## Supplementary material for "Chromosome-scale genome assembly of B10.RIII, an autoimmune susceptible mouse strain": b10_swarm.gff3 (part 533 of 931)

```
CM058250.1	Liftoff	exon	19624627	19624704	.	-	.	ID=exon-XM_006512711.5-4;Parent=rna-XM_006512711.5;Dbxref=GeneID:22288,GenBank:XM_006512711.5,MGI:MGI:104631;gbkey=mRNA;gene=Utrn;product=utrophin%2C transcript variant X6;transcript_id=XM_006512711.5;extra_copy_number=0
CM058250.1	Liftoff	exon	19625657	19625749	.	-	.	ID=exon-XM_006512711.5-3;Parent=rna-XM_006512711.5;Dbxref=GeneID:22288,GenBank:XM_006512711.5,MGI:MGI:104631;gbkey=mRNA;gene=Utrn;product=utrophin%2C transcript variant X6;transcript_id=XM_006512711.5;extra_copy_number=0
CM058250.1	Liftoff	exon	19639417	19639478	.	-	.	ID=exon-XM_006512711.5-2;Parent=rna-XM_006512711.5;Dbxref=GeneID:22288,GenBank:XM_006512711.5,MGI:MGI:104631;gbkey=mRNA;gene=Utrn;product=utrophin%2C transcript variant X6;transcript_id=XM_006512711.5;extra_copy_number=0
CM058250.1	Liftoff	exon	19700915	19701510	.	-	.	ID=exon-XM_006512711.5-1;Parent=rna-XM_006512711.5;Dbxref=GeneID:22288,GenBank:XM_006512711.5,MGI:MGI:104631;gbkey=mRNA;gene=Utrn;product=utrophin%2C transcript variant X6;transcript_id=XM_006512711.5;extra_copy_number=0
CM058250.1	Liftoff	CDS	19258254	19258262	.	-	.	ID=cds-XP_006512774.1;Parent=rna-XM_006512711.5;Dbxref=GeneID:22288,GenBank:XP_006512774.1,MGI:MGI:104631;Name=XP_006512774.1;gbkey=CDS;gene=Utrn;product=utrophin isoform X3;protein_id=XP_006512774.1;extra_copy_number=0
CM058250.1	Liftoff	CDS	19259584	19259606	.	-	.	ID=cds-XP_006512774.1;Parent=rna-XM_006512711.5;Dbxref=GeneID:22288,GenBank:XP_006512774.1,MGI:MGI:104631;Name=XP_006512774.1;gbkey=CDS;gene=Utrn;product=utrophin isoform X3;protein_id=XP_006512774.1;extra_copy_number=0
CM058250.1	Liftoff	CDS	19275378	19275470	.	-	.	ID=cds-XP_006512774.1;Parent=rna-XM_006512711.5;Dbxref=GeneID:22288,GenBank:XP_006512774.1,MGI:MGI:104631;Name=XP_006512774.1;gbkey=CDS;gene=Utrn;product=utrophin isoform X3;protein_id=XP_006512774.1;extra_copy_number=0
CM058250.1	Liftoff	CDS	19276950	19277058	.	-	.	ID=cds-XP_006512774.1;Parent=rna-XM_006512711.5;Dbxref=GeneID:22288,GenBank:XP_006512774.1,MGI:MGI:104631;Name=XP_006512774.1;gbkey=CDS;gene=Utrn;product=utrophin isoform X3;protein_id=XP_006512774.1;extra_copy_number=0
CM058250.1	Liftoff	CDS	19279921	19280161	.	-	.	ID=cds-XP_006512774.1;Parent=rna-XM_006512711.5;Dbxref=GeneID:22288,GenBank:XP_006512774.1,MGI:MGI:104631;Name=XP_006512774.1;gbkey=CDS;gene=Utrn;product=utrophin isoform X3;protein_id=XP_006512774.1;extra_copy_number=0
CM058250.1	Liftoff	CDS	19280503	19280661	.	-	.	ID=cds-XP_006512774.1;Parent=rna-XM_006512711.5;Dbxref=GeneID:22288,GenBank:XP_006512774.1,MGI:MGI:104631;Name=XP_006512774.1;gbkey=CDS;gene=Utrn;product=utrophin isoform X3;protein_id=XP_006512774.1;extra_copy_number=0
CM058250.1	Liftoff	CDS	19288003	19288068	.	-	.	ID=cds-XP_006512774.1;Parent=rna-XM_006512711.5;Dbxref=GeneID:22288,GenBank:XP_006512774.1,MGI:MGI:104631;Name=XP_006512774.1;gbkey=CDS;gene=Utrn;product=utrophin isoform X3;protein_id=XP_006512774.1;extra_copy_number=0
CM058250.1	Liftoff	CDS	19289248	19289313	.	-	.	ID=cds-XP_006512774.1;Parent=rna-XM_006512711.5;Dbxref=GeneID:22288,GenBank:XP_006512774.1,MGI:MGI:104631;Name=XP_006512774.1;gbkey=CDS;gene=Utrn;product=utrophin isoform X3;protein_id=XP_006512774.1;extra_copy_number=0
CM058250.1	Liftoff	CDS	19289518	19289556	.	-	.	ID=cds-XP_006512774.1;Parent=rna-XM_006512711.5;Dbxref=GeneID:22288,GenBank:XP_006512774.1,MGI:MGI:104631;Name=XP_006512774.1;gbkey=CDS;gene=Utrn;product=utrophin isoform X3;protein_id=XP_006512774.1;extra_copy_number=0
CM058250.1	Liftoff	CDS	19295666	19295802	.	-	.	ID=cds-XP_006512774.1;Parent=rna-XM_006512711.5;Dbxref=GeneID:22288,GenBank:XP_006512774.1,MGI:MGI:104631;Name=XP_006512774.1;gbkey=CDS;gene=Utrn;product=utrophin isoform X3;protein_id=XP_006512774.1;extra_copy_number=0
CM058250.1	Liftoff	CDS	19310355	19310466	.	-	.	ID=cds-XP_006512774.1;Parent=rna-XM_006512711.5;Dbxref=GeneID:22288,GenBank:XP_006512774.1,MGI:MGI:104631;Name=XP_006512774.1;gbkey=CDS;gene=Utrn;product=utrophin isoform X3;protein_id=XP_006512774.1;extra_copy_number=0
CM058250.1	Liftoff	CDS	19313701	19313867	.	-	.	ID=cds-XP_006512774.1;Parent=rna-XM_006512711.5;Dbxref=GeneID:22288,GenBank:XP_006512774.1,MGI:MGI:104631;Name=XP_006512774.1;gbkey=CDS;gene=Utrn;product=utrophin isoform X3;protein_id=XP_006512774.1;extra_copy_number=0
CM058250.1	Liftoff	CDS	19316010	19316167	.	-	.	ID=cds-XP_006512774.1;Parent=rna-XM_006512711.5;Dbxref=GeneID:22288,GenBank:XP_006512774.1,MGI:MGI:104631;Name=XP_006512774.1;gbkey=CDS;gene=Utrn;product=utrophin isoform X3;protein_id=XP_006512774.1;extra_copy_number=0
CM058250.1	Liftoff	CDS	19322083	19322168	.	-	.	ID=cds-XP_006512774.1;Parent=rna-XM_006512711.5;Dbxref=GeneID:22288,GenBank:XP_006512774.1,MGI:MGI:104631;Name=XP_006512774.1;gbkey=CDS;gene=Utrn;product=utrophin isoform X3;protein_id=XP_006512774.1;extra_copy_number=0
CM058250.1	Liftoff	CDS	19329436	19329637	.	-	.	ID=cds-XP_006512774.1;Parent=rna-XM_006512711.5;Dbxref=GeneID:22288,GenBank:XP_006512774.1,MGI:MGI:104631;Name=XP_006512774.1;gbkey=CDS;gene=Utrn;product=utrophin isoform X3;protein_id=XP_006512774.1;extra_copy_number=0
CM058250.1	Liftoff	CDS	19337359	19337433	.	-	.	ID=cds-XP_006512774.1;Parent=rna-XM_006512711.5;Dbxref=GeneID:22288,GenBank:XP_006512774.1,MGI:MGI:104631;Name=XP_006512774.1;gbkey=CDS;gene=Utrn;product=utrophin isoform X3;protein_id=XP_006512774.1;extra_copy_number=0
CM058250.1	Liftoff	CDS	19339254	19339315	.	-	.	ID=cds-XP_006512774.1;Parent=rna-XM_006512711.5;Dbxref=GeneID:22288,GenBank:XP_006512774.1,MGI:MGI:104631;Name=XP_006512774.1;gbkey=CDS;gene=Utrn;product=utrophin isoform X3;protein_id=XP_006512774.1;extra_copy_number=0
CM058250.1	Liftoff	CDS	19349348	19349408	.	-	.	ID=cds-XP_006512774.1;Parent=rna-XM_006512711.5;Dbxref=GeneID:22288,GenBank:XP_006512774.1,MGI:MGI:104631;Name=XP_006512774.1;gbkey=CDS;gene=Utrn;product=utrophin isoform X3;protein_id=XP_006512774.1;extra_copy_number=0
CM058250.1	Liftoff	CDS	19352490	19352568	.	-	.	ID=cds-XP_006512774.1;Parent=rna-XM_006512711.5;Dbxref=GeneID:22288,GenBank:XP_006512774.1,MGI:MGI:104631;Name=XP_006512774.1;gbkey=CDS;gene=Utrn;product=utrophin isoform X3;protein_id=XP_006512774.1;extra_copy_number=0
CM058250.1	Liftoff	CDS	19355301	19355447	.	-	.	ID=cds-XP_006512774.1;Parent=rna-XM_006512711.5;Dbxref=GeneID:22288,GenBank:XP_006512774.1,MGI:MGI:104631;Name=XP_006512774.1;gbkey=CDS;gene=Utrn;product=utrophin isoform X3;protein_id=XP_006512774.1;extra_copy_number=0
CM058250.1	Liftoff	CDS	19360465	19360733	.	-	.	ID=cds-XP_006512774.1;Parent=rna-XM_006512711.5;Dbxref=GeneID:22288,GenBank:XP_006512774.1,MGI:MGI:104631;Name=XP_006512774.1;gbkey=CDS;gene=Utrn;product=utrophin isoform X3;protein_id=XP_006512774.1;extra_copy_number=0
CM058250.1	Liftoff	CDS	19375457	19375586	.	-	.	ID=cds-XP_006512774.1;Parent=rna-XM_006512711.5;Dbxref=GeneID:22288,GenBank:XP_006512774.1,MGI:MGI:104631;Name=XP_006512774.1;gbkey=CDS;gene=Utrn;product=utrophin isoform X3;protein_id=XP_006512774.1;extra_copy_number=0
CM058250.1	Liftoff	CDS	19399417	19399573	.	-	.	ID=cds-XP_006512774.1;Parent=rna-XM_006512711.5;Dbxref=GeneID:22288,GenBank:XP_006512774.1,MGI:MGI:104631;Name=XP_006512774.1;gbkey=CDS;gene=Utrn;product=utrophin isoform X3;protein_id=XP_006512774.1;extra_copy_number=0
CM058250.1	Liftoff	CDS	19412122	19412294	.	-	.	ID=cds-XP_006512774.1;Parent=rna-XM_006512711.5;Dbxref=GeneID:22288,GenBank:XP_006512774.1,MGI:MGI:104631;Name=XP_006512774.1;gbkey=CDS;gene=Utrn;product=utrophin isoform X3;protein_id=XP_006512774.1;extra_copy_number=0
CM058250.1	Liftoff	CDS	19495285	19495474	.	-	.	ID=cds-XP_006512774.1;Parent=rna-XM_006512711.5;Dbxref=GeneID:22288,GenBank:XP_006512774.1,MGI:MGI:104631;Name=XP_006512774.1;gbkey=CDS;gene=Utrn;product=utrophin isoform X3;protein_id=XP_006512774.1;extra_copy_number=0
CM058250.1	Liftoff	CDS	19508044	19508198	.	-	.	ID=cds-XP_006512774.1;Parent=rna-XM_006512711.5;Dbxref=GeneID:22288,GenBank:XP_006512774.1,MGI:MGI:104631;Name=XP_006512774.1;gbkey=CDS;gene=Utrn;product=utrophin isoform X3;protein_id=XP_006512774.1;extra_copy_number=0
CM058250.1	Liftoff	CDS	19510696	19510901	.	-	.	ID=cds-XP_006512774.1;Parent=rna-XM_006512711.5;Dbxref=GeneID:22288,GenBank:XP_006512774.1,MGI:MGI:104631;Name=XP_006512774.1;gbkey=CDS;gene=Utrn;product=utrophin isoform X3;protein_id=XP_006512774.1;extra_copy_number=0
CM058250.1	Liftoff	CDS	19515038	19515155	.	-	.	ID=cds-XP_006512774.1;Parent=rna-XM_006512711.5;Dbxref=GeneID:22288,GenBank:XP_006512774.1,MGI:MGI:104631;Name=XP_006512774.1;gbkey=CDS;gene=Utrn;product=utrophin isoform X3;protein_id=XP_006512774.1;extra_copy_number=0
CM058250.1	Liftoff	CDS	19517514	19517722	.	-	.	ID=cds-XP_006512774.1;Parent=rna-XM_006512711.5;Dbxref=GeneID:22288,GenBank:XP_006512774.1,MGI:MGI:104631;Name=XP_006512774.1;gbkey=CDS;gene=Utrn;product=utrophin isoform X3;protein_id=XP_006512774.1;extra_copy_number=0
CM058250.1	Liftoff	CDS	19523254	19523329	.	-	.	ID=cds-XP_006512774.1;Parent=rna-XM_006512711.5;Dbxref=GeneID:22288,GenBank:XP_006512774.1,MGI:MGI:104631;Name=XP_006512774.1;gbkey=CDS;gene=Utrn;product=utrophin isoform X3;protein_id=XP_006512774.1;extra_copy_number=0
CM058250.1	Liftoff	CDS	19526822	19526971	.	-	.	ID=cds-XP_006512774.1;Parent=rna-XM_006512711.5;Dbxref=GeneID:22288,GenBank:XP_006512774.1,MGI:MGI:104631;Name=XP_006512774.1;gbkey=CDS;gene=Utrn;product=utrophin isoform X3;protein_id=XP_006512774.1;extra_copy_number=0
CM058250.1	Liftoff	CDS	19528810	19528945	.	-	.	ID=cds-XP_006512774.1;Parent=rna-XM_006512711.5;Dbxref=GeneID:22288,GenBank:XP_006512774.1,MGI:MGI:104631;Name=XP_006512774.1;gbkey=CDS;gene=Utrn;product=utrophin isoform X3;protein_id=XP_006512774.1;extra_copy_number=0
CM058250.1	Liftoff	CDS	19532607	19532782	.	-	.	ID=cds-XP_006512774.1;Parent=rna-XM_006512711.5;Dbxref=GeneID:22288,GenBank:XP_006512774.1,MGI:MGI:104631;Name=XP_006512774.1;gbkey=CDS;gene=Utrn;product=utrophin isoform X3;protein_id=XP_006512774.1;extra_copy_number=0
CM058250.1	Liftoff	CDS	19534892	19535042	.	-	.	ID=cds-XP_006512774.1;Parent=rna-XM_006512711.5;Dbxref=GeneID:22288,GenBank:XP_006512774.1,MGI:MGI:104631;Name=XP_006512774.1;gbkey=CDS;gene=Utrn;product=utrophin isoform X3;protein_id=XP_006512774.1;extra_copy_number=0
CM058250.1	Liftoff	CDS	19537480	19537652	.	-	.	ID=cds-XP_006512774.1;Parent=rna-XM_006512711.5;Dbxref=GeneID:22288,GenBank:XP_006512774.1,MGI:MGI:104631;Name=XP_006512774.1;gbkey=CDS;gene=Utrn;product=utrophin isoform X3;protein_id=XP_006512774.1;extra_copy_number=0
CM058250.1	Liftoff	CDS	19539061	19539252	.	-	.	ID=cds-XP_006512774.1;Parent=rna-XM_006512711.5;Dbxref=GeneID:22288,GenBank:XP_006512774.1,MGI:MGI:104631;Name=XP_006512774.1;gbkey=CDS;gene=Utrn;product=utrophin isoform X3;protein_id=XP_006512774.1;extra_copy_number=0
CM058250.1	Liftoff	CDS	19540813	19540950	.	-	.	ID=cds-XP_006512774.1;Parent=rna-XM_006512711.5;Dbxref=GeneID:22288,GenBank:XP_006512774.1,MGI:MGI:104631;Name=XP_006512774.1;gbkey=CDS;gene=Utrn;product=utrophin isoform X3;protein_id=XP_006512774.1;extra_copy_number=0
CM058250.1	Liftoff	CDS	19541614	19541772	.	-	.	ID=cds-XP_006512774.1;Parent=rna-XM_006512711.5;Dbxref=GeneID:22288,GenBank:XP_006512774.1,MGI:MGI:104631;Name=XP_006512774.1;gbkey=CDS;gene=Utrn;product=utrophin isoform X3;protein_id=XP_006512774.1;extra_copy_number=0
CM058250.1	Liftoff	CDS	19543770	19543940	.	-	.	ID=cds-XP_006512774.1;Parent=rna-XM_006512711.5;Dbxref=GeneID:22288,GenBank:XP_006512774.1,MGI:MGI:104631;Name=XP_006512774.1;gbkey=CDS;gene=Utrn;product=utrophin isoform X3;protein_id=XP_006512774.1;extra_copy_number=0
CM058250.1	Liftoff	CDS	19544234	19544362	.	-	.	ID=cds-XP_006512774.1;Parent=rna-XM_006512711.5;Dbxref=GeneID:22288,GenBank:XP_006512774.1,MGI:MGI:104631;Name=XP_006512774.1;gbkey=CDS;gene=Utrn;product=utrophin isoform X3;protein_id=XP_006512774.1;extra_copy_number=0
CM058250.1	Liftoff	CDS	19545865	19546044	.	-	.	ID=cds-XP_006512774.1;Parent=rna-XM_006512711.5;Dbxref=GeneID:22288,GenBank:XP_006512774.1,MGI:MGI:104631;Name=XP_006512774.1;gbkey=CDS;gene=Utrn;product=utrophin isoform X3;protein_id=XP_006512774.1;extra_copy_number=0
CM058250.1	Liftoff	CDS	19552694	19552864	.	-	.	ID=cds-XP_006512774.1;Parent=rna-XM_006512711.5;Dbxref=GeneID:22288,GenBank:XP_006512774.1,MGI:MGI:104631;Name=XP_006512774.1;gbkey=CDS;gene=Utrn;product=utrophin isoform X3;protein_id=XP_006512774.1;extra_copy_number=0
CM058250.1	Liftoff	CDS	19554586	19554741	.	-	.	ID=cds-XP_006512774.1;Parent=rna-XM_006512711.5;Dbxref=GeneID:22288,GenBank:XP_006512774.1,MGI:MGI:104631;Name=XP_006512774.1;gbkey=CDS;gene=Utrn;product=utrophin isoform X3;protein_id=XP_006512774.1;extra_copy_number=0
CM058250.1	Liftoff	CDS	19556391	19556564	.	-	.	ID=cds-XP_006512774.1;Parent=rna-XM_006512711.5;Dbxref=GeneID:22288,GenBank:XP_006512774.1,MGI:MGI:104631;Name=XP_006512774.1;gbkey=CDS;gene=Utrn;product=utrophin isoform X3;protein_id=XP_006512774.1;extra_copy_number=0
CM058250.1	Liftoff	CDS	19557359	19557487	.	-	.	ID=cds-XP_006512774.1;Parent=rna-XM_006512711.5;Dbxref=GeneID:22288,GenBank:XP_006512774.1,MGI:MGI:104631;Name=XP_006512774.1;gbkey=CDS;gene=Utrn;product=utrophin isoform X3;protein_id=XP_006512774.1;extra_copy_number=0
CM058250.1	Liftoff	CDS	19558526	19558687	.	-	.	ID=cds-XP_006512774.1;Parent=rna-XM_006512711.5;Dbxref=GeneID:22288,GenBank:XP_006512774.1,MGI:MGI:104631;Name=XP_006512774.1;gbkey=CDS;gene=Utrn;product=utrophin isoform X3;protein_id=XP_006512774.1;extra_copy_number=0
CM058250.1	Liftoff	CDS	19560448	19560597	.	-	.	ID=cds-XP_006512774.1;Parent=rna-XM_006512711.5;Dbxref=GeneID:22288,GenBank:XP_006512774.1,MGI:MGI:104631;Name=XP_006512774.1;gbkey=CDS;gene=Utrn;product=utrophin isoform X3;protein_id=XP_006512774.1;extra_copy_number=0
CM058250.1	Liftoff	CDS	19562409	19562543	.	-	.	ID=cds-XP_006512774.1;Parent=rna-XM_006512711.5;Dbxref=GeneID:22288,GenBank:XP_006512774.1,MGI:MGI:104631;Name=XP_006512774.1;gbkey=CDS;gene=Utrn;product=utrophin isoform X3;protein_id=XP_006512774.1;extra_copy_number=0
CM058250.1	Liftoff	CDS	19564846	19565025	.	-	.	ID=cds-XP_006512774.1;Parent=rna-XM_006512711.5;Dbxref=GeneID:22288,GenBank:XP_006512774.1,MGI:MGI:104631;Name=XP_006512774.1;gbkey=CDS;gene=Utrn;product=utrophin isoform X3;protein_id=XP_006512774.1;extra_copy_number=0
CM058250.1	Liftoff	CDS	19567480	19567650	.	-	.	ID=cds-XP_006512774.1;Parent=rna-XM_006512711.5;Dbxref=GeneID:22288,GenBank:XP_006512774.1,MGI:MGI:104631;Name=XP_006512774.1;gbkey=CDS;gene=Utrn;product=utrophin isoform X3;protein_id=XP_006512774.1;extra_copy_number=0
CM058250.1	Liftoff	CDS	19572109	19572264	.	-	.	ID=cds-XP_006512774.1;Parent=rna-XM_006512711.5;Dbxref=GeneID:22288,GenBank:XP_006512774.1,MGI:MGI:104631;Name=XP_006512774.1;gbkey=CDS;gene=Utrn;product=utrophin isoform X3;protein_id=XP_006512774.1;extra_copy_number=0
CM058250.1	Liftoff	CDS	19573122	19573235	.	-	.	ID=cds-XP_006512774.1;Parent=rna-XM_006512711.5;Dbxref=GeneID:22288,GenBank:XP_006512774.1,MGI:MGI:104631;Name=XP_006512774.1;gbkey=CDS;gene=Utrn;product=utrophin isoform X3;protein_id=XP_006512774.1;extra_copy_number=0
CM058250.1	Liftoff	CDS	19584114	19584326	.	-	.	ID=cds-XP_006512774.1;Parent=rna-XM_006512711.5;Dbxref=GeneID:22288,GenBank:XP_006512774.1,MGI:MGI:104631;Name=XP_006512774.1;gbkey=CDS;gene=Utrn;product=utrophin isoform X3;protein_id=XP_006512774.1;extra_copy_number=0
CM058250.1	Liftoff	CDS	19585586	19585731	.	-	.	ID=cds-XP_006512774.1;Parent=rna-XM_006512711.5;Dbxref=GeneID:22288,GenBank:XP_006512774.1,MGI:MGI:104631;Name=XP_006512774.1;gbkey=CDS;gene=Utrn;product=utrophin isoform X3;protein_id=XP_006512774.1;extra_copy_number=0
CM058250.1	Liftoff	CDS	19587402	19587582	.	-	.	ID=cds-XP_006512774.1;Parent=rna-XM_006512711.5;Dbxref=GeneID:22288,GenBank:XP_006512774.1,MGI:MGI:104631;Name=XP_006512774.1;gbkey=CDS;gene=Utrn;product=utrophin isoform X3;protein_id=XP_006512774.1;extra_copy_number=0
CM058250.1	Liftoff	CDS	19588283	19588524	.	-	.	ID=cds-XP_006512774.1;Parent=rna-XM_006512711.5;Dbxref=GeneID:22288,GenBank:XP_006512774.1,MGI:MGI:104631;Name=XP_006512774.1;gbkey=CDS;gene=Utrn;product=utrophin isoform X3;protein_id=XP_006512774.1;extra_copy_number=0
CM058250.1	Liftoff	CDS	19594172	19594259	.	-	.	ID=cds-XP_006512774.1;Parent=rna-XM_006512711.5;Dbxref=GeneID:22288,GenBank:XP_006512774.1,MGI:MGI:104631;Name=XP_006512774.1;gbkey=CDS;gene=Utrn;product=utrophin isoform X3;protein_id=XP_006512774.1;extra_copy_number=0
CM058250.1	Liftoff	CDS	19594973	19595096	.	-	.	ID=cds-XP_006512774.1;Parent=rna-XM_006512711.5;Dbxref=GeneID:22288,GenBank:XP_006512774.1,MGI:MGI:104631;Name=XP_006512774.1;gbkey=CDS;gene=Utrn;product=utrophin isoform X3;protein_id=XP_006512774.1;extra_copy_number=0
CM058250.1	Liftoff	CDS	19600367	19600536	.	-	.	ID=cds-XP_006512774.1;Parent=rna-XM_006512711.5;Dbxref=GeneID:22288,GenBank:XP_006512774.1,MGI:MGI:104631;Name=XP_006512774.1;gbkey=CDS;gene=Utrn;product=utrophin isoform X3;protein_id=XP_006512774.1;extra_copy_number=0
CM058250.1	Liftoff	CDS	19601889	19602068	.	-	.	ID=cds-XP_006512774.1;Parent=rna-XM_006512711.5;Dbxref=GeneID:22288,GenBank:XP_006512774.1,MGI:MGI:104631;Name=XP_006512774.1;gbkey=CDS;gene=Utrn;product=utrophin isoform X3;protein_id=XP_006512774.1;extra_copy_number=0
CM058250.1	Liftoff	CDS	19602867	19602974	.	-	.	ID=cds-XP_006512774.1;Parent=rna-XM_006512711.5;Dbxref=GeneID:22288,GenBank:XP_006512774.1,MGI:MGI:104631;Name=XP_006512774.1;gbkey=CDS;gene=Utrn;product=utrophin isoform X3;protein_id=XP_006512774.1;extra_copy_number=0
CM058250.1	Liftoff	CDS	19608055	19608156	.	-	.	ID=cds-XP_006512774.1;Parent=rna-XM_006512711.5;Dbxref=GeneID:22288,GenBank:XP_006512774.1,MGI:MGI:104631;Name=XP_006512774.1;gbkey=CDS;gene=Utrn;product=utrophin isoform X3;protein_id=XP_006512774.1;extra_copy_number=0
CM058250.1	Liftoff	CDS	19609254	19609373	.	-	.	ID=cds-XP_006512774.1;Parent=rna-XM_006512711.5;Dbxref=GeneID:22288,GenBank:XP_006512774.1,MGI:MGI:104631;Name=XP_006512774.1;gbkey=CDS;gene=Utrn;product=utrophin isoform X3;protein_id=XP_006512774.1;extra_copy_number=0
CM058250.1	Liftoff	CDS	19611108	19611258	.	-	.	ID=cds-XP_006512774.1;Parent=rna-XM_006512711.5;Dbxref=GeneID:22288,GenBank:XP_006512774.1,MGI:MGI:104631;Name=XP_006512774.1;gbkey=CDS;gene=Utrn;product=utrophin isoform X3;protein_id=XP_006512774.1;extra_copy_number=0
CM058250.1	Liftoff	CDS	19612241	19612422	.	-	.	ID=cds-XP_006512774.1;Parent=rna-XM_006512711.5;Dbxref=GeneID:22288,GenBank:XP_006512774.1,MGI:MGI:104631;Name=XP_006512774.1;gbkey=CDS;gene=Utrn;product=utrophin isoform X3;protein_id=XP_006512774.1;extra_copy_number=0
CM058250.1	Liftoff	CDS	19613529	19613732	.	-	.	ID=cds-XP_006512774.1;Parent=rna-XM_006512711.5;Dbxref=GeneID:22288,GenBank:XP_006512774.1,MGI:MGI:104631;Name=XP_006512774.1;gbkey=CDS;gene=Utrn;product=utrophin isoform X3;protein_id=XP_006512774.1;extra_copy_number=0
CM058250.1	Liftoff	CDS	19618207	19618367	.	-	.	ID=cds-XP_006512774.1;Parent=rna-XM_006512711.5;Dbxref=GeneID:22288,GenBank:XP_006512774.1,MGI:MGI:104631;Name=XP_006512774.1;gbkey=CDS;gene=Utrn;product=utrophin isoform X3;protein_id=XP_006512774.1;extra_copy_number=0
CM058250.1	Liftoff	CDS	19619394	19619509	.	-	.	ID=cds-XP_006512774.1;Parent=rna-XM_006512711.5;Dbxref=GeneID:22288,GenBank:XP_006512774.1,MGI:MGI:104631;Name=XP_006512774.1;gbkey=CDS;gene=Utrn;product=utrophin isoform X3;protein_id=XP_006512774.1;extra_copy_number=0
CM058250.1	Liftoff	CDS	19622077	19622249	.	-	.	ID=cds-XP_006512774.1;Parent=rna-XM_006512711.5;Dbxref=GeneID:22288,GenBank:XP_006512774.1,MGI:MGI:104631;Name=XP_006512774.1;gbkey=CDS;gene=Utrn;product=utrophin isoform X3;protein_id=XP_006512774.1;extra_copy_number=0
CM058250.1	Liftoff	CDS	19624193	19624285	.	-	.	ID=cds-XP_006512774.1;Parent=rna-XM_006512711.5;Dbxref=GeneID:22288,GenBank:XP_006512774.1,MGI:MGI:104631;Name=XP_006512774.1;gbkey=CDS;gene=Utrn;product=utrophin isoform X3;protein_id=XP_006512774.1;extra_copy_number=0
CM058250.1	Liftoff	CDS	19624627	19624704	.	-	.	ID=cds-XP_006512774.1;Parent=rna-XM_006512711.5;Dbxref=GeneID:22288,GenBank:XP_006512774.1,MGI:MGI:104631;Name=XP_006512774.1;gbkey=CDS;gene=Utrn;product=utrophin isoform X3;protein_id=XP_006512774.1;extra_copy_number=0
CM058250.1	Liftoff	CDS	19625657	19625749	.	-	.	ID=cds-XP_006512774.1;Parent=rna-XM_006512711.5;Dbxref=GeneID:22288,GenBank:XP_006512774.1,MGI:MGI:104631;Name=XP_006512774.1;gbkey=CDS;gene=Utrn;product=utrophin isoform X3;protein_id=XP_006512774.1;extra_copy_number=0
CM058250.1	Liftoff	CDS	19639417	19639478	.	-	.	ID=cds-XP_006512774.1;Parent=rna-XM_006512711.5;Dbxref=GeneID:22288,GenBank:XP_006512774.1,MGI:MGI:104631;Name=XP_006512774.1;gbkey=CDS;gene=Utrn;product=utrophin isoform X3;protein_id=XP_006512774.1;extra_copy_number=0
CM058250.1	Liftoff	CDS	19700915	19700984	.	-	.	ID=cds-XP_006512774.1;Parent=rna-XM_006512711.5;Dbxref=GeneID:22288,GenBank:XP_006512774.1,MGI:MGI:104631;Name=XP_006512774.1;gbkey=CDS;gene=Utrn;product=utrophin isoform X3;protein_id=XP_006512774.1;extra_copy_number=0
CM058250.1	Liftoff	mRNA	19256253	19687761	.	-	.	ID=rna-XM_006512712.5;Parent=gene-Utrn;Dbxref=GeneID:22288,GenBank:XM_006512712.5,MGI:MGI:104631;Name=XM_006512712.5;gbkey=mRNA;gene=Utrn;model_evidence=Supporting evidence includes similarity to: 4 mRNAs%2C 70 ESTs%2C 11 Proteins%2C 789 long SRA reads%2C and 99%25 coverage of the annotated genomic feature by RNAseq alignments%2C including 15 samples with support for all annotated introns;product=utrophin%2C transcript variant X7;transcript_id=XM_006512712.5;matches_ref_protein=True;valid_ORF=True;extra_copy_number=0
CM058250.1	Liftoff	exon	19256253	19258262	.	-	.	ID=exon-XM_006512712.5-73;Parent=rna-XM_006512712.5;Dbxref=GeneID:22288,GenBank:XM_006512712.5,MGI:MGI:104631;gbkey=mRNA;gene=Utrn;product=utrophin%2C transcript variant X7;transcript_id=XM_006512712.5;extra_copy_number=0
CM058250.1	Liftoff	exon	19259584	19259606	.	-	.	ID=exon-XM_006512712.5-72;Parent=rna-XM_006512712.5;Dbxref=GeneID:22288,GenBank:XM_006512712.5,MGI:MGI:104631;gbkey=mRNA;gene=Utrn;product=utrophin%2C transcript variant X7;transcript_id=XM_006512712.5;extra_copy_number=0
CM058250.1	Liftoff	exon	19275378	19275470	.	-	.	ID=exon-XM_006512712.5-71;Parent=rna-XM_006512712.5;Dbxref=GeneID:22288,GenBank:XM_006512712.5,MGI:MGI:104631;gbkey=mRNA;gene=Utrn;product=utrophin%2C transcript variant X7;transcript_id=XM_006512712.5;extra_copy_number=0
CM058250.1	Liftoff	exon	19276950	19277058	.	-	.	ID=exon-XM_006512712.5-70;Parent=rna-XM_006512712.5;Dbxref=GeneID:22288,GenBank:XM_006512712.5,MGI:MGI:104631;gbkey=mRNA;gene=Utrn;product=utrophin%2C transcript variant X7;transcript_id=XM_006512712.5;extra_copy_number=0
CM058250.1	Liftoff	exon	19279921	19280161	.	-	.	ID=exon-XM_006512712.5-69;Parent=rna-XM_006512712.5;Dbxref=GeneID:22288,GenBank:XM_006512712.5,MGI:MGI:104631;gbkey=mRNA;gene=Utrn;product=utrophin%2C transcript variant X7;transcript_id=XM_006512712.5;extra_copy_number=0
CM058250.1	Liftoff	exon	19280503	19280661	.	-	.	ID=exon-XM_006512712.5-68;Parent=rna-XM_006512712.5;Dbxref=GeneID:22288,GenBank:XM_006512712.5,MGI:MGI:104631;gbkey=mRNA;gene=Utrn;product=utrophin%2C transcript variant X7;transcript_id=XM_006512712.5;extra_copy_number=0
CM058250.1	Liftoff	exon	19288003	19288068	.	-	.	ID=exon-XM_006512712.5-67;Parent=rna-XM_006512712.5;Dbxref=GeneID:22288,GenBank:XM_006512712.5,MGI:MGI:104631;gbkey=mRNA;gene=Utrn;product=utrophin%2C transcript variant X7;transcript_id=XM_006512712.5;extra_copy_number=0
CM058250.1	Liftoff	exon	19289248	19289313	.	-	.	ID=exon-XM_006512712.5-66;Parent=rna-XM_006512712.5;Dbxref=GeneID:22288,GenBank:XM_006512712.5,MGI:MGI:104631;gbkey=mRNA;gene=Utrn;product=utrophin%2C transcript variant X7;transcript_id=XM_006512712.5;extra_copy_number=0
CM058250.1	Liftoff	exon	19295666	19295802	.	-	.	ID=exon-XM_006512712.5-65;Parent=rna-XM_006512712.5;Dbxref=GeneID:22288,GenBank:XM_006512712.5,MGI:MGI:104631;gbkey=mRNA;gene=Utrn;product=utrophin%2C transcript variant X7;transcript_id=XM_006512712.5;extra_copy_number=0
CM058250.1	Liftoff	exon	19310355	19310466	.	-	.	ID=exon-XM_006512712.5-64;Parent=rna-XM_006512712.5;Dbxref=GeneID:22288,GenBank:XM_006512712.5,MGI:MGI:104631;gbkey=mRNA;gene=Utrn;product=utrophin%2C transcript variant X7;transcript_id=XM_006512712.5;extra_copy_number=0
CM058250.1	Liftoff	exon	19313701	19313867	.	-	.	ID=exon-XM_006512712.5-63;Parent=rna-XM_006512712.5;Dbxref=GeneID:22288,GenBank:XM_006512712.5,MGI:MGI:104631;gbkey=mRNA;gene=Utrn;product=utrophin%2C transcript variant X7;transcript_id=XM_006512712.5;extra_copy_number=0
CM058250.1	Liftoff	exon	19316010	19316167	.	-	.	ID=exon-XM_006512712.5-62;Parent=rna-XM_006512712.5;Dbxref=GeneID:22288,GenBank:XM_006512712.5,MGI:MGI:104631;gbkey=mRNA;gene=Utrn;product=utrophin%2C transcript variant X7;transcript_id=XM_006512712.5;extra_copy_number=0
CM058250.1	Liftoff	exon	19322083	19322168	.	-	.	ID=exon-XM_006512712.5-61;Parent=rna-XM_006512712.5;Dbxref=GeneID:22288,GenBank:XM_006512712.5,MGI:MGI:104631;gbkey=mRNA;gene=Utrn;product=utrophin%2C transcript variant X7;transcript_id=XM_006512712.5;extra_copy_number=0
CM058250.1	Liftoff	exon	19329436	19329637	.	-	.	ID=exon-XM_006512712.5-60;Parent=rna-XM_006512712.5;Dbxref=GeneID:22288,GenBank:XM_006512712.5,MGI:MGI:104631;gbkey=mRNA;gene=Utrn;product=utrophin%2C transcript variant X7;transcript_id=XM_006512712.5;extra_copy_number=0
CM058250.1	Liftoff	exon	19337359	19337433	.	-	.	ID=exon-XM_006512712.5-59;Parent=rna-XM_006512712.5;Dbxref=GeneID:22288,GenBank:XM_006512712.5,MGI:MGI:104631;gbkey=mRNA;gene=Utrn;product=utrophin%2C transcript variant X7;transcript_id=XM_006512712.5;extra_copy_number=0
CM058250.1	Liftoff	exon	19339254	19339315	.	-	.	ID=exon-XM_006512712.5-58;Parent=rna-XM_006512712.5;Dbxref=GeneID:22288,GenBank:XM_006512712.5,MGI:MGI:104631;gbkey=mRNA;gene=Utrn;product=utrophin%2C transcript variant X7;transcript_id=XM_006512712.5;extra_copy_number=0
CM058250.1	Liftoff	exon	19349348	19349408	.	-	.	ID=exon-XM_006512712.5-57;Parent=rna-XM_006512712.5;Dbxref=GeneID:22288,GenBank:XM_006512712.5,MGI:MGI:104631;gbkey=mRNA;gene=Utrn;product=utrophin%2C transcript variant X7;transcript_id=XM_006512712.5;extra_copy_number=0
CM058250.1	Liftoff	exon	19352490	19352568	.	-	.	ID=exon-XM_006512712.5-56;Parent=rna-XM_006512712.5;Dbxref=GeneID:22288,GenBank:XM_006512712.5,MGI:MGI:104631;gbkey=mRNA;gene=Utrn;product=utrophin%2C transcript variant X7;transcript_id=XM_006512712.5;extra_copy_number=0
CM058250.1	Liftoff	exon	19355301	19355447	.	-	.	ID=exon-XM_006512712.5-55;Parent=rna-XM_006512712.5;Dbxref=GeneID:22288,GenBank:XM_006512712.5,MGI:MGI:104631;gbkey=mRNA;gene=Utrn;product=utrophin%2C transcript variant X7;transcript_id=XM_006512712.5;extra_copy_number=0
CM058250.1	Liftoff	exon	19360465	19360733	.	-	.	ID=exon-XM_006512712.5-54;Parent=rna-XM_006512712.5;Dbxref=GeneID:22288,GenBank:XM_006512712.5,MGI:MGI:104631;gbkey=mRNA;gene=Utrn;product=utrophin%2C transcript variant X7;transcript_id=XM_006512712.5;extra_copy_number=0
CM058250.1	Liftoff	exon	19375457	19375586	.	-	.	ID=exon-XM_006512712.5-53;Parent=rna-XM_006512712.5;Dbxref=GeneID:22288,GenBank:XM_006512712.5,MGI:MGI:104631;gbkey=mRNA;gene=Utrn;product=utrophin%2C transcript variant X7;transcript_id=XM_006512712.5;extra_copy_number=0
CM058250.1	Liftoff	exon	19399417	19399573	.	-	.	ID=exon-XM_006512712.5-52;Parent=rna-XM_006512712.5;Dbxref=GeneID:22288,GenBank:XM_006512712.5,MGI:MGI:104631;gbkey=mRNA;gene=Utrn;product=utrophin%2C transcript variant X7;transcript_id=XM_006512712.5;extra_copy_number=0
CM058250.1	Liftoff	exon	19412122	19412294	.	-	.	ID=exon-XM_006512712.5-51;Parent=rna-XM_006512712.5;Dbxref=GeneID:22288,GenBank:XM_006512712.5,MGI:MGI:104631;gbkey=mRNA;gene=Utrn;product=utrophin%2C transcript variant X7;transcript_id=XM_006512712.5;extra_copy_number=0
CM058250.1	Liftoff	exon	19495285	19495474	.	-	.	ID=exon-XM_006512712.5-50;Parent=rna-XM_006512712.5;Dbxref=GeneID:22288,GenBank:XM_006512712.5,MGI:MGI:104631;gbkey=mRNA;gene=Utrn;product=utrophin%2C transcript variant X7;transcript_id=XM_006512712.5;extra_copy_number=0
CM058250.1	Liftoff	exon	19508044	19508198	.	-	.	ID=exon-XM_006512712.5-49;Parent=rna-XM_006512712.5;Dbxref=GeneID:22288,GenBank:XM_006512712.5,MGI:MGI:104631;gbkey=mRNA;gene=Utrn;product=utrophin%2C transcript variant X7;transcript_id=XM_006512712.5;extra_copy_number=0
CM058250.1	Liftoff	exon	19510696	19510901	.	-	.	ID=exon-XM_006512712.5-48;Parent=rna-XM_006512712.5;Dbxref=GeneID:22288,GenBank:XM_006512712.5,MGI:MGI:104631;gbkey=mRNA;gene=Utrn;product=utrophin%2C transcript variant X7;transcript_id=XM_006512712.5;extra_copy_number=0
CM058250.1	Liftoff	exon	19515038	19515155	.	-	.	ID=exon-XM_006512712.5-47;Parent=rna-XM_006512712.5;Dbxref=GeneID:22288,GenBank:XM_006512712.5,MGI:MGI:104631;gbkey=mRNA;gene=Utrn;product=utrophin%2C transcript variant X7;transcript_id=XM_006512712.5;extra_copy_number=0
CM058250.1	Liftoff	exon	19517514	19517722	.	-	.	ID=exon-XM_006512712.5-46;Parent=rna-XM_006512712.5;Dbxref=GeneID:22288,GenBank:XM_006512712.5,MGI:MGI:104631;gbkey=mRNA;gene=Utrn;product=utrophin%2C transcript variant X7;transcript_id=XM_006512712.5;extra_copy_number=0
CM058250.1	Liftoff	exon	19523254	19523329	.	-	.	ID=exon-XM_006512712.5-45;Parent=rna-XM_006512712.5;Dbxref=GeneID:22288,GenBank:XM_006512712.5,MGI:MGI:104631;gbkey=mRNA;gene=Utrn;product=utrophin%2C transcript variant X7;transcript_id=XM_006512712.5;extra_copy_number=0
CM058250.1	Liftoff	exon	19526822	19526971	.	-	.	ID=exon-XM_006512712.5-44;Parent=rna-XM_006512712.5;Dbxref=GeneID:22288,GenBank:XM_006512712.5,MGI:MGI:104631;gbkey=mRNA;gene=Utrn;product=utrophin%2C transcript variant X7;transcript_id=XM_006512712.5;extra_copy_number=0
CM058250.1	Liftoff	exon	19528810	19528945	.	-	.	ID=exon-XM_006512712.5-43;Parent=rna-XM_006512712.5;Dbxref=GeneID:22288,GenBank:XM_006512712.5,MGI:MGI:104631;gbkey=mRNA;gene=Utrn;product=utrophin%2C transcript variant X7;transcript_id=XM_006512712.5;extra_copy_number=0
CM058250.1	Liftoff	exon	19532607	19532782	.	-	.	ID=exon-XM_006512712.5-42;Parent=rna-XM_006512712.5;Dbxref=GeneID:22288,GenBank:XM_006512712.5,MGI:MGI:104631;gbkey=mRNA;gene=Utrn;product=utrophin%2C transcript variant X7;transcript_id=XM_006512712.5;extra_copy_number=0
CM058250.1	Liftoff	exon	19534892	19535042	.	-	.	ID=exon-XM_006512712.5-41;Parent=rna-XM_006512712.5;Dbxref=GeneID:22288,GenBank:XM_006512712.5,MGI:MGI:104631;gbkey=mRNA;gene=Utrn;product=utrophin%2C transcript variant X7;transcript_id=XM_006512712.5;extra_copy_number=0
CM058250.1	Liftoff	exon	19537480	19537652	.	-	.	ID=exon-XM_006512712.5-40;Parent=rna-XM_006512712.5;Dbxref=GeneID:22288,GenBank:XM_006512712.5,MGI:MGI:104631;gbkey=mRNA;gene=Utrn;product=utrophin%2C transcript variant X7;transcript_id=XM_006512712.5;extra_copy_number=0
CM058250.1	Liftoff	exon	19539061	19539252	.	-	.	ID=exon-XM_006512712.5-39;Parent=rna-XM_006512712.5;Dbxref=GeneID:22288,GenBank:XM_006512712.5,MGI:MGI:104631;gbkey=mRNA;gene=Utrn;product=utrophin%2C transcript variant X7;transcript_id=XM_006512712.5;extra_copy_number=0
CM058250.1	Liftoff	exon	19540813	19540950	.	-	.	ID=exon-XM_006512712.5-38;Parent=rna-XM_006512712.5;Dbxref=GeneID:22288,GenBank:XM_006512712.5,MGI:MGI:104631;gbkey=mRNA;gene=Utrn;product=utrophin%2C transcript variant X7;transcript_id=XM_006512712.5;extra_copy_number=0
CM058250.1	Liftoff	exon	19541614	19541772	.	-	.	ID=exon-XM_006512712.5-37;Parent=rna-XM_006512712.5;Dbxref=GeneID:22288,GenBank:XM_006512712.5,MGI:MGI:104631;gbkey=mRNA;gene=Utrn;product=utrophin%2C transcript variant X7;transcript_id=XM_006512712.5;extra_copy_number=0
CM058250.1	Liftoff	exon	19543770	19543940	.	-	.	ID=exon-XM_006512712.5-36;Parent=rna-XM_006512712.5;Dbxref=GeneID:22288,GenBank:XM_006512712.5,MGI:MGI:104631;gbkey=mRNA;gene=Utrn;product=utrophin%2C transcript variant X7;transcript_id=XM_006512712.5;extra_copy_number=0
CM058250.1	Liftoff	exon	19544234	19544362	.	-	.	ID=exon-XM_006512712.5-35;Parent=rna-XM_006512712.5;Dbxref=GeneID:22288,GenBank:XM_006512712.5,MGI:MGI:104631;gbkey=mRNA;gene=Utrn;product=utrophin%2C transcript variant X7;transcript_id=XM_006512712.5;extra_copy_number=0
CM058250.1	Liftoff	exon	19545865	19546044	.	-	.	ID=exon-XM_006512712.5-34;Parent=rna-XM_006512712.5;Dbxref=GeneID:22288,GenBank:XM_006512712.5,MGI:MGI:104631;gbkey=mRNA;gene=Utrn;product=utrophin%2C transcript variant X7;transcript_id=XM_006512712.5;extra_copy_number=0
CM058250.1	Liftoff	exon	19552694	19552864	.	-	.	ID=exon-XM_006512712.5-33;Parent=rna-XM_006512712.5;Dbxref=GeneID:22288,GenBank:XM_006512712.5,MGI:MGI:104631;gbkey=mRNA;gene=Utrn;product=utrophin%2C transcript variant X7;transcript_id=XM_006512712.5;extra_copy_number=0
CM058250.1	Liftoff	exon	19554586	19554741	.	-	.	ID=exon-XM_006512712.5-32;Parent=rna-XM_006512712.5;Dbxref=GeneID:22288,GenBank:XM_006512712.5,MGI:MGI:104631;gbkey=mRNA;gene=Utrn;product=utrophin%2C transcript variant X7;transcript_id=XM_006512712.5;extra_copy_number=0
CM058250.1	Liftoff	exon	19556391	19556564	.	-	.	ID=exon-XM_006512712.5-31;Parent=rna-XM_006512712.5;Dbxref=GeneID:22288,GenBank:XM_006512712.5,MGI:MGI:104631;gbkey=mRNA;gene=Utrn;product=utrophin%2C transcript variant X7;transcript_id=XM_006512712.5;extra_copy_number=0
CM058250.1	Liftoff	exon	19557359	19557487	.	-	.	ID=exon-XM_006512712.5-30;Parent=rna-XM_006512712.5;Dbxref=GeneID:22288,GenBank:XM_006512712.5,MGI:MGI:104631;gbkey=mRNA;gene=Utrn;product=utrophin%2C transcript variant X7;transcript_id=XM_006512712.5;extra_copy_number=0
CM058250.1	Liftoff	exon	19558526	19558687	.	-	.	ID=exon-XM_006512712.5-29;Parent=rna-XM_006512712.5;Dbxref=GeneID:22288,GenBank:XM_006512712.5,MGI:MGI:104631;gbkey=mRNA;gene=Utrn;product=utrophin%2C transcript variant X7;transcript_id=XM_006512712.5;extra_copy_number=0
CM058250.1	Liftoff	exon	19560448	19560597	.	-	.	ID=exon-XM_006512712.5-28;Parent=rna-XM_006512712.5;Dbxref=GeneID:22288,GenBank:XM_006512712.5,MGI:MGI:104631;gbkey=mRNA;gene=Utrn;product=utrophin%2C transcript variant X7;transcript_id=XM_006512712.5;extra_copy_number=0
CM058250.1	Liftoff	exon	19562409	19562543	.	-	.	ID=exon-XM_006512712.5-27;Parent=rna-XM_006512712.5;Dbxref=GeneID:22288,GenBank:XM_006512712.5,MGI:MGI:104631;gbkey=mRNA;gene=Utrn;product=utrophin%2C transcript variant X7;transcript_id=XM_006512712.5;extra_copy_number=0
CM058250.1	Liftoff	exon	19564846	19565025	.	-	.	ID=exon-XM_006512712.5-26;Parent=rna-XM_006512712.5;Dbxref=GeneID:22288,GenBank:XM_006512712.5,MGI:MGI:104631;gbkey=mRNA;gene=Utrn;product=utrophin%2C transcript variant X7;transcript_id=XM_006512712.5;extra_copy_number=0
CM058250.1	Liftoff	exon	19567480	19567650	.	-	.	ID=exon-XM_006512712.5-25;Parent=rna-XM_006512712.5;Dbxref=GeneID:22288,GenBank:XM_006512712.5,MGI:MGI:104631;gbkey=mRNA;gene=Utrn;product=utrophin%2C transcript variant X7;transcript_id=XM_006512712.5;extra_copy_number=0
CM058250.1	Liftoff	exon	19572109	19572264	.	-	.	ID=exon-XM_006512712.5-24;Parent=rna-XM_006512712.5;Dbxref=GeneID:22288,GenBank:XM_006512712.5,MGI:MGI:104631;gbkey=mRNA;gene=Utrn;product=utrophin%2C transcript variant X7;transcript_id=XM_006512712.5;extra_copy_number=0
CM058250.1	Liftoff	exon	19573122	19573235	.	-	.	ID=exon-XM_006512712.5-23;Parent=rna-XM_006512712.5;Dbxref=GeneID:22288,GenBank:XM_006512712.5,MGI:MGI:104631;gbkey=mRNA;gene=Utrn;product=utrophin%2C transcript variant X7;transcript_id=XM_006512712.5;extra_copy_number=0
CM058250.1	Liftoff	exon	19584114	19584326	.	-	.	ID=exon-XM_006512712.5-22;Parent=rna-XM_006512712.5;Dbxref=GeneID:22288,GenBank:XM_006512712.5,MGI:MGI:104631;gbkey=mRNA;gene=Utrn;product=utrophin%2C transcript variant X7;transcript_id=XM_006512712.5;extra_copy_number=0
CM058250.1	Liftoff	exon	19585586	19585731	.	-	.	ID=exon-XM_006512712.5-21;Parent=rna-XM_006512712.5;Dbxref=GeneID:22288,GenBank:XM_006512712.5,MGI:MGI:104631;gbkey=mRNA;gene=Utrn;product=utrophin%2C transcript variant X7;transcript_id=XM_006512712.5;extra_copy_number=0
CM058250.1	Liftoff	exon	19587402	19587582	.	-	.	ID=exon-XM_006512712.5-20;Parent=rna-XM_006512712.5;Dbxref=GeneID:22288,GenBank:XM_006512712.5,MGI:MGI:104631;gbkey=mRNA;gene=Utrn;product=utrophin%2C transcript variant X7;transcript_id=XM_006512712.5;extra_copy_number=0
CM058250.1	Liftoff	exon	19588283	19588524	.	-	.	ID=exon-XM_006512712.5-19;Parent=rna-XM_006512712.5;Dbxref=GeneID:22288,GenBank:XM_006512712.5,MGI:MGI:104631;gbkey=mRNA;gene=Utrn;product=utrophin%2C transcript variant X7;transcript_id=XM_006512712.5;extra_copy_number=0
CM058250.1	Liftoff	exon	19594172	19594259	.	-	.	ID=exon-XM_006512712.5-18;Parent=rna-XM_006512712.5;Dbxref=GeneID:22288,GenBank:XM_006512712.5,MGI:MGI:104631;gbkey=mRNA;gene=Utrn;product=utrophin%2C transcript variant X7;transcript_id=XM_006512712.5;extra_copy_number=0
CM058250.1	Liftoff	exon	19594973	19595096	.	-	.	ID=exon-XM_006512712.5-17;Parent=rna-XM_006512712.5;Dbxref=GeneID:22288,GenBank:XM_006512712.5,MGI:MGI:104631;gbkey=mRNA;gene=Utrn;product=utrophin%2C transcript variant X7;transcript_id=XM_006512712.5;extra_copy_number=0
CM058250.1	Liftoff	exon	19600367	19600536	.	-	.	ID=exon-XM_006512712.5-16;Parent=rna-XM_006512712.5;Dbxref=GeneID:22288,GenBank:XM_006512712.5,MGI:MGI:104631;gbkey=mRNA;gene=Utrn;product=utrophin%2C transcript variant X7;transcript_id=XM_006512712.5;extra_copy_number=0
CM058250.1	Liftoff	exon	19601889	19602068	.	-	.	ID=exon-XM_006512712.5-15;Parent=rna-XM_006512712.5;Dbxref=GeneID:22288,GenBank:XM_006512712.5,MGI:MGI:104631;gbkey=mRNA;gene=Utrn;product=utrophin%2C transcript variant X7;transcript_id=XM_006512712.5;extra_copy_number=0
CM058250.1	Liftoff	exon	19602867	19602974	.	-	.	ID=exon-XM_006512712.5-14;Parent=rna-XM_006512712.5;Dbxref=GeneID:22288,GenBank:XM_006512712.5,MGI:MGI:104631;gbkey=mRNA;gene=Utrn;product=utrophin%2C transcript variant X7;transcript_id=XM_006512712.5;extra_copy_number=0
CM058250.1	Liftoff	exon	19608055	19608156	.	-	.	ID=exon-XM_006512712.5-13;Parent=rna-XM_006512712.5;Dbxref=GeneID:22288,GenBank:XM_006512712.5,MGI:MGI:104631;gbkey=mRNA;gene=Utrn;product=utrophin%2C transcript variant X7;transcript_id=XM_006512712.5;extra_copy_number=0
CM058250.1	Liftoff	exon	19609254	19609373	.	-	.	ID=exon-XM_006512712.5-12;Parent=rna-XM_006512712.5;Dbxref=GeneID:22288,GenBank:XM_006512712.5,MGI:MGI:104631;gbkey=mRNA;gene=Utrn;product=utrophin%2C transcript variant X7;transcript_id=XM_006512712.5;extra_copy_number=0
CM058250.1	Liftoff	exon	19611108	19611258	.	-	.	ID=exon-XM_006512712.5-11;Parent=rna-XM_006512712.5;Dbxref=GeneID:22288,GenBank:XM_006512712.5,MGI:MGI:104631;gbkey=mRNA;gene=Utrn;product=utrophin%2C transcript variant X7;transcript_id=XM_006512712.5;extra_copy_number=0
CM058250.1	Liftoff	exon	19612241	19612422	.	-	.	ID=exon-XM_006512712.5-10;Parent=rna-XM_006512712.5;Dbxref=GeneID:22288,GenBank:XM_006512712.5,MGI:MGI:104631;gbkey=mRNA;gene=Utrn;product=utrophin%2C transcript variant X7;transcript_id=XM_006512712.5;extra_copy_number=0
CM058250.1	Liftoff	exon	19613529	19613732	.	-	.	ID=exon-XM_006512712.5-9;Parent=rna-XM_006512712.5;Dbxref=GeneID:22288,GenBank:XM_006512712.5,MGI:MGI:104631;gbkey=mRNA;gene=Utrn;product=utrophin%2C transcript variant X7;transcript_id=XM_006512712.5;extra_copy_number=0
CM058250.1	Liftoff	exon	19618207	19618367	.	-	.	ID=exon-XM_006512712.5-8;Parent=rna-XM_006512712.5;Dbxref=GeneID:22288,GenBank:XM_006512712.5,MGI:MGI:104631;gbkey=mRNA;gene=Utrn;product=utrophin%2C transcript variant X7;transcript_id=XM_006512712.5;extra_copy_number=0
CM058250.1	Liftoff	exon	19619394	19619509	.	-	.	ID=exon-XM_006512712.5-7;Parent=rna-XM_006512712.5;Dbxref=GeneID:22288,GenBank:XM_006512712.5,MGI:MGI:104631;gbkey=mRNA;gene=Utrn;product=utrophin%2C transcript variant X7;transcript_id=XM_006512712.5;extra_copy_number=0
CM058250.1	Liftoff	exon	19622077	19622249	.	-	.	ID=exon-XM_006512712.5-6;Parent=rna-XM_006512712.5;Dbxref=GeneID:22288,GenBank:XM_006512712.5,MGI:MGI:104631;gbkey=mRNA;gene=Utrn;product=utrophin%2C transcript variant X7;transcript_id=XM_006512712.5;extra_copy_number=0
CM058250.1	Liftoff	exon	19624193	19624285	.	-	.	ID=exon-XM_006512712.5-5;Parent=rna-XM_006512712.5;Dbxref=GeneID:22288,GenBank:XM_006512712.5,MGI:MGI:104631;gbkey=mRNA;gene=Utrn;product=utrophin%2C transcript variant X7;transcript_id=XM_006512712.5;extra_copy_number=0
CM058250.1	Liftoff	exon	19624627	19624704	.	-	.	ID=exon-XM_006512712.5-4;Parent=rna-XM_006512712.5;Dbxref=GeneID:22288,GenBank:XM_006512712.5,MGI:MGI:104631;gbkey=mRNA;gene=Utrn;product=utrophin%2C transcript variant X7;transcript_id=XM_006512712.5;extra_copy_number=0
CM058250.1	Liftoff	exon	19625657	19625749	.	-	.	ID=exon-XM_006512712.5-3;Parent=rna-XM_006512712.5;Dbxref=GeneID:22288,GenBank:XM_006512712.5,MGI:MGI:104631;gbkey=mRNA;gene=Utrn;product=utrophin%2C transcript variant X7;transcript_id=XM_006512712.5;extra_copy_number=0
CM058250.1	Liftoff	exon	19639417	19639478	.	-	.	ID=exon-XM_006512712.5-2;Parent=rna-XM_006512712.5;Dbxref=GeneID:22288,GenBank:XM_006512712.5,MGI:MGI:104631;gbkey=mRNA;gene=Utrn;product=utrophin%2C transcript variant X7;transcript_id=XM_006512712.5;extra_copy_number=0
CM058250.1	Liftoff	exon	19687592	19687761	.	-	.	ID=exon-XM_006512712.5-1;Parent=rna-XM_006512712.5;Dbxref=GeneID:22288,GenBank:XM_006512712.5,MGI:MGI:104631;gbkey=mRNA;gene=Utrn;product=utrophin%2C transcript variant X7;transcript_id=XM_006512712.5;extra_copy_number=0
CM058250.1	Liftoff	CDS	19258254	19258262	.	-	.	ID=cds-XP_006512775.1;Parent=rna-XM_006512712.5;Dbxref=GeneID:22288,GenBank:XP_006512775.1,MGI:MGI:104631;Name=XP_006512775.1;gbkey=CDS;gene=Utrn;product=utrophin isoform X4;protein_id=XP_006512775.1;extra_copy_number=0
CM058250.1	Liftoff	CDS	19259584	19259606	.	-	.	ID=cds-XP_006512775.1;Parent=rna-XM_006512712.5;Dbxref=GeneID:22288,GenBank:XP_006512775.1,MGI:MGI:104631;Name=XP_006512775.1;gbkey=CDS;gene=Utrn;product=utrophin isoform X4;protein_id=XP_006512775.1;extra_copy_number=0
CM058250.1	Liftoff	CDS	19275378	19275470	.	-	.	ID=cds-XP_006512775.1;Parent=rna-XM_006512712.5;Dbxref=GeneID:22288,GenBank:XP_006512775.1,MGI:MGI:104631;Name=XP_006512775.1;gbkey=CDS;gene=Utrn;product=utrophin isoform X4;protein_id=XP_006512775.1;extra_copy_number=0
CM058250.1	Liftoff	CDS	19276950	19277058	.	-	.	ID=cds-XP_006512775.1;Parent=rna-XM_006512712.5;Dbxref=GeneID:22288,GenBank:XP_006512775.1,MGI:MGI:104631;Name=XP_006512775.1;gbkey=CDS;gene=Utrn;product=utrophin isoform X4;protein_id=XP_006512775.1;extra_copy_number=0
CM058250.1	Liftoff	CDS	19279921	19280161	.	-	.	ID=cds-XP_006512775.1;Parent=rna-XM_006512712.5;Dbxref=GeneID:22288,GenBank:XP_006512775.1,MGI:MGI:104631;Name=XP_006512775.1;gbkey=CDS;gene=Utrn;product=utrophin isoform X4;protein_id=XP_006512775.1;extra_copy_number=0
CM058250.1	Liftoff	CDS	19280503	19280661	.	-	.	ID=cds-XP_006512775.1;Parent=rna-XM_006512712.5;Dbxref=GeneID:22288,GenBank:XP_006512775.1,MGI:MGI:104631;Name=XP_006512775.1;gbkey=CDS;gene=Utrn;product=utrophin isoform X4;protein_id=XP_006512775.1;extra_copy_number=0
CM058250.1	Liftoff	CDS	19288003	19288068	.	-	.	ID=cds-XP_006512775.1;Parent=rna-XM_006512712.5;Dbxref=GeneID:22288,GenBank:XP_006512775.1,MGI:MGI:104631;Name=XP_006512775.1;gbkey=CDS;gene=Utrn;product=utrophin isoform X4;protein_id=XP_006512775.1;extra_copy_number=0
CM058250.1	Liftoff	CDS	19289248	19289313	.	-	.	ID=cds-XP_006512775.1;Parent=rna-XM_006512712.5;Dbxref=GeneID:22288,GenBank:XP_006512775.1,MGI:MGI:104631;Name=XP_006512775.1;gbkey=CDS;gene=Utrn;product=utrophin isoform X4;protein_id=XP_006512775.1;extra_copy_number=0
CM058250.1	Liftoff	CDS	19295666	19295802	.	-	.	ID=cds-XP_006512775.1;Parent=rna-XM_006512712.5;Dbxref=GeneID:22288,GenBank:XP_006512775.1,MGI:MGI:104631;Name=XP_006512775.1;gbkey=CDS;gene=Utrn;product=utrophin isoform X4;protein_id=XP_006512775.1;extra_copy_number=0
CM058250.1	Liftoff	CDS	19310355	19310466	.	-	.	ID=cds-XP_006512775.1;Parent=rna-XM_006512712.5;Dbxref=GeneID:22288,GenBank:XP_006512775.1,MGI:MGI:104631;Name=XP_006512775.1;gbkey=CDS;gene=Utrn;product=utrophin isoform X4;protein_id=XP_006512775.1;extra_copy_number=0
CM058250.1	Liftoff	CDS	19313701	19313867	.	-	.	ID=cds-XP_006512775.1;Parent=rna-XM_006512712.5;Dbxref=GeneID:22288,GenBank:XP_006512775.1,MGI:MGI:104631;Name=XP_006512775.1;gbkey=CDS;gene=Utrn;product=utrophin isoform X4;protein_id=XP_006512775.1;extra_copy_number=0
CM058250.1	Liftoff	CDS	19316010	19316167	.	-	.	ID=cds-XP_006512775.1;Parent=rna-XM_006512712.5;Dbxref=GeneID:22288,GenBank:XP_006512775.1,MGI:MGI:104631;Name=XP_006512775.1;gbkey=CDS;gene=Utrn;product=utrophin isoform X4;protein_id=XP_006512775.1;extra_copy_number=0
CM058250.1	Liftoff	CDS	19322083	19322168	.	-	.	ID=cds-XP_006512775.1;Parent=rna-XM_006512712.5;Dbxref=GeneID:22288,GenBank:XP_006512775.1,MGI:MGI:104631;Name=XP_006512775.1;gbkey=CDS;gene=Utrn;product=utrophin isoform X4;protein_id=XP_006512775.1;extra_copy_number=0
CM058250.1	Liftoff	CDS	19329436	19329637	.	-	.	ID=cds-XP_006512775.1;Parent=rna-XM_006512712.5;Dbxref=GeneID:22288,GenBank:XP_006512775.1,MGI:MGI:104631;Name=XP_006512775.1;gbkey=CDS;gene=Utrn;product=utrophin isoform X4;protein_id=XP_006512775.1;extra_copy_number=0
CM058250.1	Liftoff	CDS	19337359	19337433	.	-	.	ID=cds-XP_006512775.1;Parent=rna-XM_006512712.5;Dbxref=GeneID:22288,GenBank:XP_006512775.1,MGI:MGI:104631;Name=XP_006512775.1;gbkey=CDS;gene=Utrn;product=utrophin isoform X4;protein_id=XP_006512775.1;extra_copy_number=0
CM058250.1	Liftoff	CDS	19339254	19339315	.	-	.	ID=cds-XP_006512775.1;Parent=rna-XM_006512712.5;Dbxref=GeneID:22288,GenBank:XP_006512775.1,MGI:MGI:104631;Name=XP_006512775.1;gbkey=CDS;gene=Utrn;product=utrophin isoform X4;protein_id=XP_006512775.1;extra_copy_number=0
CM058250.1	Liftoff	CDS	19349348	19349408	.	-	.	ID=cds-XP_006512775.1;Parent=rna-XM_006512712.5;Dbxref=GeneID:22288,GenBank:XP_006512775.1,MGI:MGI:104631;Name=XP_006512775.1;gbkey=CDS;gene=Utrn;product=utrophin isoform X4;protein_id=XP_006512775.1;extra_copy_number=0
CM058250.1	Liftoff	CDS	19352490	19352568	.	-	.	ID=cds-XP_006512775.1;Parent=rna-XM_006512712.5;Dbxref=GeneID:22288,GenBank:XP_006512775.1,MGI:MGI:104631;Name=XP_006512775.1;gbkey=CDS;gene=Utrn;product=utrophin isoform X4;protein_id=XP_006512775.1;extra_copy_number=0
CM058250.1	Liftoff	CDS	19355301	19355447	.	-	.	ID=cds-XP_006512775.1;Parent=rna-XM_006512712.5;Dbxref=GeneID:22288,GenBank:XP_006512775.1,MGI:MGI:104631;Name=XP_006512775.1;gbkey=CDS;gene=Utrn;product=utrophin isoform X4;protein_id=XP_006512775.1;extra_copy_number=0
CM058250.1	Liftoff	CDS	19360465	19360733	.	-	.	ID=cds-XP_006512775.1;Parent=rna-XM_006512712.5;Dbxref=GeneID:22288,GenBank:XP_006512775.1,MGI:MGI:104631;Name=XP_006512775.1;gbkey=CDS;gene=Utrn;product=utrophin isoform X4;protein_id=XP_006512775.1;extra_copy_number=0
CM058250.1	Liftoff	CDS	19375457	19375586	.	-	.	ID=cds-XP_006512775.1;Parent=rna-XM_006512712.5;Dbxref=GeneID:22288,GenBank:XP_006512775.1,MGI:MGI:104631;Name=XP_006512775.1;gbkey=CDS;gene=Utrn;product=utrophin isoform X4;protein_id=XP_006512775.1;extra_copy_number=0
CM058250.1	Liftoff	CDS	19399417	19399573	.	-	.	ID=cds-XP_006512775.1;Parent=rna-XM_006512712.5;Dbxref=GeneID:22288,GenBank:XP_006512775.1,MGI:MGI:104631;Name=XP_006512775.1;gbkey=CDS;gene=Utrn;product=utrophin isoform X4;protein_id=XP_006512775.1;extra_copy_number=0
CM058250.1	Liftoff	CDS	19412122	19412294	.	-	.	ID=cds-XP_006512775.1;Parent=rna-XM_006512712.5;Dbxref=GeneID:22288,GenBank:XP_006512775.1,MGI:MGI:104631;Name=XP_006512775.1;gbkey=CDS;gene=Utrn;product=utrophin isoform X4;protein_id=XP_006512775.1;extra_copy_number=0
CM058250.1	Liftoff	CDS	19495285	19495474	.	-	.	ID=cds-XP_006512775.1;Parent=rna-XM_006512712.5;Dbxref=GeneID:22288,GenBank:XP_006512775.1,MGI:MGI:104631;Name=XP_006512775.1;gbkey=CDS;gene=Utrn;product=utrophin isoform X4;protein_id=XP_006512775.1;extra_copy_number=0
CM058250.1	Liftoff	CDS	19508044	19508198	.	-	.	ID=cds-XP_006512775.1;Parent=rna-XM_006512712.5;Dbxref=GeneID:22288,GenBank:XP_006512775.1,MGI:MGI:104631;Name=XP_006512775.1;gbkey=CDS;gene=Utrn;product=utrophin isoform X4;protein_id=XP_006512775.1;extra_copy_number=0
CM058250.1	Liftoff	CDS	19510696	19510901	.	-	.	ID=cds-XP_006512775.1;Parent=rna-XM_006512712.5;Dbxref=GeneID:22288,GenBank:XP_006512775.1,MGI:MGI:104631;Name=XP_006512775.1;gbkey=CDS;gene=Utrn;product=utrophin isoform X4;protein_id=XP_006512775.1;extra_copy_number=0
CM058250.1	Liftoff	CDS	19515038	19515155	.	-	.	ID=cds-XP_006512775.1;Parent=rna-XM_006512712.5;Dbxref=GeneID:22288,GenBank:XP_006512775.1,MGI:MGI:104631;Name=XP_006512775.1;gbkey=CDS;gene=Utrn;product=utrophin isoform X4;protein_id=XP_006512775.1;extra_copy_number=0
CM058250.1	Liftoff	CDS	19517514	19517722	.	-	.	ID=cds-XP_006512775.1;Parent=rna-XM_006512712.5;Dbxref=GeneID:22288,GenBank:XP_006512775.1,MGI:MGI:104631;Name=XP_006512775.1;gbkey=CDS;gene=Utrn;product=utrophin isoform X4;protein_id=XP_006512775.1;extra_copy_number=0
CM058250.1	Liftoff	CDS	19523254	19523329	.	-	.	ID=cds-XP_006512775.1;Parent=rna-XM_006512712.5;Dbxref=GeneID:22288,GenBank:XP_006512775.1,MGI:MGI:104631;Name=XP_006512775.1;gbkey=CDS;gene=Utrn;product=utrophin isoform X4;protein_id=XP_006512775.1;extra_copy_number=0
CM058250.1	Liftoff	CDS	19526822	19526971	.	-	.	ID=cds-XP_006512775.1;Parent=rna-XM_006512712.5;Dbxref=GeneID:22288,GenBank:XP_006512775.1,MGI:MGI:104631;Name=XP_006512775.1;gbkey=CDS;gene=Utrn;product=utrophin isoform X4;protein_id=XP_006512775.1;extra_copy_number=0
CM058250.1	Liftoff	CDS	19528810	19528945	.	-	.	ID=cds-XP_006512775.1;Parent=rna-XM_006512712.5;Dbxref=GeneID:22288,GenBank:XP_006512775.1,MGI:MGI:104631;Name=XP_006512775.1;gbkey=CDS;gene=Utrn;product=utrophin isoform X4;protein_id=XP_006512775.1;extra_copy_number=0
CM058250.1	Liftoff	CDS	19532607	19532782	.	-	.	ID=cds-XP_006512775.1;Parent=rna-XM_006512712.5;Dbxref=GeneID:22288,GenBank:XP_006512775.1,MGI:MGI:104631;Name=XP_006512775.1;gbkey=CDS;gene=Utrn;product=utrophin isoform X4;protein_id=XP_006512775.1;extra_copy_number=0
CM058250.1	Liftoff	CDS	19534892	19535042	.	-	.	ID=cds-XP_006512775.1;Parent=rna-XM_006512712.5;Dbxref=GeneID:22288,GenBank:XP_006512775.1,MGI:MGI:104631;Name=XP_006512775.1;gbkey=CDS;gene=Utrn;product=utrophin isoform X4;protein_id=XP_006512775.1;extra_copy_number=0
CM058250.1	Liftoff	CDS	19537480	19537652	.	-	.	ID=cds-XP_006512775.1;Parent=rna-XM_006512712.5;Dbxref=GeneID:22288,GenBank:XP_006512775.1,MGI:MGI:104631;Name=XP_006512775.1;gbkey=CDS;gene=Utrn;product=utrophin isoform X4;protein_id=XP_006512775.1;extra_copy_number=0
CM058250.1	Liftoff	CDS	19539061	19539252	.	-	.	ID=cds-XP_006512775.1;Parent=rna-XM_006512712.5;Dbxref=GeneID:22288,GenBank:XP_006512775.1,MGI:MGI:104631;Name=XP_006512775.1;gbkey=CDS;gene=Utrn;product=utrophin isoform X4;protein_id=XP_006512775.1;extra_copy_number=0
CM058250.1	Liftoff	CDS	19540813	19540950	.	-	.	ID=cds-XP_006512775.1;Parent=rna-XM_006512712.5;Dbxref=GeneID:22288,GenBank:XP_006512775.1,MGI:MGI:104631;Name=XP_006512775.1;gbkey=CDS;gene=Utrn;product=utrophin isoform X4;protein_id=XP_006512775.1;extra_copy_number=0
CM058250.1	Liftoff	CDS	19541614	19541772	.	-	.	ID=cds-XP_006512775.1;Parent=rna-XM_006512712.5;Dbxref=GeneID:22288,GenBank:XP_006512775.1,MGI:MGI:104631;Name=XP_006512775.1;gbkey=CDS;gene=Utrn;product=utrophin isoform X4;protein_id=XP_006512775.1;extra_copy_number=0
CM058250.1	Liftoff	CDS	19543770	19543940	.	-	.	ID=cds-XP_006512775.1;Parent=rna-XM_006512712.5;Dbxref=GeneID:22288,GenBank:XP_006512775.1,MGI:MGI:104631;Name=XP_006512775.1;gbkey=CDS;gene=Utrn;product=utrophin isoform X4;protein_id=XP_006512775.1;extra_copy_number=0
CM058250.1	Liftoff	CDS	19544234	19544362	.	-	.	ID=cds-XP_006512775.1;Parent=rna-XM_006512712.5;Dbxref=GeneID:22288,GenBank:XP_006512775.1,MGI:MGI:104631;Name=XP_006512775.1;gbkey=CDS;gene=Utrn;product=utrophin isoform X4;protein_id=XP_006512775.1;extra_copy_number=0
CM058250.1	Liftoff	CDS	19545865	19546044	.	-	.	ID=cds-XP_006512775.1;Parent=rna-XM_006512712.5;Dbxref=GeneID:22288,GenBank:XP_006512775.1,MGI:MGI:104631;Name=XP_006512775.1;gbkey=CDS;gene=Utrn;product=utrophin isoform X4;protein_id=XP_006512775.1;extra_copy_number=0
CM058250.1	Liftoff	CDS	19552694	19552864	.	-	.	ID=cds-XP_006512775.1;Parent=rna-XM_006512712.5;Dbxref=GeneID:22288,GenBank:XP_006512775.1,MGI:MGI:104631;Name=XP_006512775.1;gbkey=CDS;gene=Utrn;product=utrophin isoform X4;protein_id=XP_006512775.1;extra_copy_number=0
CM058250.1	Liftoff	CDS	19554586	19554741	.	-	.	ID=cds-XP_006512775.1;Parent=rna-XM_006512712.5;Dbxref=GeneID:22288,GenBank:XP_006512775.1,MGI:MGI:104631;Name=XP_006512775.1;gbkey=CDS;gene=Utrn;product=utrophin isoform X4;protein_id=XP_006512775.1;extra_copy_number=0
CM058250.1	Liftoff	CDS	19556391	19556564	.	-	.	ID=cds-XP_006512775.1;Parent=rna-XM_006512712.5;Dbxref=GeneID:22288,GenBank:XP_006512775.1,MGI:MGI:104631;Name=XP_006512775.1;gbkey=CDS;gene=Utrn;product=utrophin isoform X4;protein_id=XP_006512775.1;extra_copy_number=0
CM058250.1	Liftoff	CDS	19557359	19557487	.	-	.	ID=cds-XP_006512775.1;Parent=rna-XM_006512712.5;Dbxref=GeneID:22288,GenBank:XP_006512775.1,MGI:MGI:104631;Name=XP_006512775.1;gbkey=CDS;gene=Utrn;product=utrophin isoform X4;protein_id=XP_006512775.1;extra_copy_number=0
CM058250.1	Liftoff	CDS	19558526	19558687	.	-	.	ID=cds-XP_006512775.1;Parent=rna-XM_006512712.5;Dbxref=GeneID:22288,GenBank:XP_006512775.1,MGI:MGI:104631;Name=XP_006512775.1;gbkey=CDS;gene=Utrn;product=utrophin isoform X4;protein_id=XP_006512775.1;extra_copy_number=0
CM058250.1	Liftoff	CDS	19560448	19560597	.	-	.	ID=cds-XP_006512775.1;Parent=rna-XM_006512712.5;Dbxref=GeneID:22288,GenBank:XP_006512775.1,MGI:MGI:104631;Name=XP_006512775.1;gbkey=CDS;gene=Utrn;product=utrophin isoform X4;protein_id=XP_006512775.1;extra_copy_number=0
CM058250.1	Liftoff	CDS	19562409	19562543	.	-	.	ID=cds-XP_006512775.1;Parent=rna-XM_006512712.5;Dbxref=GeneID:22288,GenBank:XP_006512775.1,MGI:MGI:104631;Name=XP_006512775.1;gbkey=CDS;gene=Utrn;product=utrophin isoform X4;protein_id=XP_006512775.1;extra_copy_number=0
CM058250.1	Liftoff	CDS	19564846	19565025	.	-	.	ID=cds-XP_006512775.1;Parent=rna-XM_006512712.5;Dbxref=GeneID:22288,GenBank:XP_006512775.1,MGI:MGI:104631;Name=XP_006512775.1;gbkey=CDS;gene=Utrn;product=utrophin isoform X4;protein_id=XP_006512775.1;extra_copy_number=0
CM058250.1	Liftoff	CDS	19567480	19567650	.	-	.	ID=cds-XP_006512775.1;Parent=rna-XM_006512712.5;Dbxref=GeneID:22288,GenBank:XP_006512775.1,MGI:MGI:104631;Name=XP_006512775.1;gbkey=CDS;gene=Utrn;product=utrophin isoform X4;protein_id=XP_006512775.1;extra_copy_number=0
CM058250.1	Liftoff	CDS	19572109	19572264	.	-	.	ID=cds-XP_006512775.1;Parent=rna-XM_006512712.5;Dbxref=GeneID:22288,GenBank:XP_006512775.1,MGI:MGI:104631;Name=XP_006512775.1;gbkey=CDS;gene=Utrn;product=utrophin isoform X4;protein_id=XP_006512775.1;extra_copy_number=0
CM058250.1	Liftoff	CDS	19573122	19573235	.	-	.	ID=cds-XP_006512775.1;Parent=rna-XM_006512712.5;Dbxref=GeneID:22288,GenBank:XP_006512775.1,MGI:MGI:104631;Name=XP_006512775.1;gbkey=CDS;gene=Utrn;product=utrophin isoform X4;protein_id=XP_006512775.1;extra_copy_number=0
CM058250.1	Liftoff	CDS	19584114	19584326	.	-	.	ID=cds-XP_006512775.1;Parent=rna-XM_006512712.5;Dbxref=GeneID:22288,GenBank:XP_006512775.1,MGI:MGI:104631;Name=XP_006512775.1;gbkey=CDS;gene=Utrn;product=utrophin isoform X4;protein_id=XP_006512775.1;extra_copy_number=0
CM058250.1	Liftoff	CDS	19585586	19585731	.	-	.	ID=cds-XP_006512775.1;Parent=rna-XM_006512712.5;Dbxref=GeneID:22288,GenBank:XP_006512775.1,MGI:MGI:104631;Name=XP_006512775.1;gbkey=CDS;gene=Utrn;product=utrophin isoform X4;protein_id=XP_006512775.1;extra_copy_number=0
CM058250.1	Liftoff	CDS	19587402	19587582	.	-	.	ID=cds-XP_006512775.1;Parent=rna-XM_006512712.5;Dbxref=GeneID:22288,GenBank:XP_006512775.1,MGI:MGI:104631;Name=XP_006512775.1;gbkey=CDS;gene=Utrn;product=utrophin isoform X4;protein_id=XP_006512775.1;extra_copy_number=0
CM058250.1	Liftoff	CDS	19588283	19588524	.	-	.	ID=cds-XP_006512775.1;Parent=rna-XM_006512712.5;Dbxref=GeneID:22288,GenBank:XP_006512775.1,MGI:MGI:104631;Name=XP_006512775.1;gbkey=CDS;gene=Utrn;product=utrophin isoform X4;protein_id=XP_006512775.1;extra_copy_number=0
CM058250.1	Liftoff	CDS	19594172	19594259	.	-	.	ID=cds-XP_006512775.1;Parent=rna-XM_006512712.5;Dbxref=GeneID:22288,GenBank:XP_006512775.1,MGI:MGI:104631;Name=XP_006512775.1;gbkey=CDS;gene=Utrn;product=utrophin isoform X4;protein_id=XP_006512775.1;extra_copy_number=0
CM058250.1	Liftoff	CDS	19594973	19595096	.	-	.	ID=cds-XP_006512775.1;Parent=rna-XM_006512712.5;Dbxref=GeneID:22288,GenBank:XP_006512775.1,MGI:MGI:104631;Name=XP_006512775.1;gbkey=CDS;gene=Utrn;product=utrophin isoform X4;protein_id=XP_006512775.1;extra_copy_number=0
CM058250.1	Liftoff	CDS	19600367	19600536	.	-	.	ID=cds-XP_006512775.1;Parent=rna-XM_006512712.5;Dbxref=GeneID:22288,GenBank:XP_006512775.1,MGI:MGI:104631;Name=XP_006512775.1;gbkey=CDS;gene=Utrn;product=utrophin isoform X4;protein_id=XP_006512775.1;extra_copy_number=0
CM058250.1	Liftoff	CDS	19601889	19602068	.	-	.	ID=cds-XP_006512775.1;Parent=rna-XM_006512712.5;Dbxref=GeneID:22288,GenBank:XP_006512775.1,MGI:MGI:104631;Name=XP_006512775.1;gbkey=CDS;gene=Utrn;product=utrophin isoform X4;protein_id=XP_006512775.1;extra_copy_number=0
CM058250.1	Liftoff	CDS	19602867	19602974	.	-	.	ID=cds-XP_006512775.1;Parent=rna-XM_006512712.5;Dbxref=GeneID:22288,GenBank:XP_006512775.1,MGI:MGI:104631;Name=XP_006512775.1;gbkey=CDS;gene=Utrn;product=utrophin isoform X4;protein_id=XP_006512775.1;extra_copy_number=0
CM058250.1	Liftoff	CDS	19608055	19608156	.	-	.	ID=cds-XP_006512775.1;Parent=rna-XM_006512712.5;Dbxref=GeneID:22288,GenBank:XP_006512775.1,MGI:MGI:104631;Name=XP_006512775.1;gbkey=CDS;gene=Utrn;product=utrophin isoform X4;protein_id=XP_006512775.1;extra_copy_number=0
CM058250.1	Liftoff	CDS	19609254	19609373	.	-	.	ID=cds-XP_006512775.1;Parent=rna-XM_006512712.5;Dbxref=GeneID:22288,GenBank:XP_006512775.1,MGI:MGI:104631;Name=XP_006512775.1;gbkey=CDS;gene=Utrn;product=utrophin isoform X4;protein_id=XP_006512775.1;extra_copy_number=0
CM058250.1	Liftoff	CDS	19611108	19611258	.	-	.	ID=cds-XP_006512775.1;Parent=rna-XM_006512712.5;Dbxref=GeneID:22288,GenBank:XP_006512775.1,MGI:MGI:104631;Name=XP_006512775.1;gbkey=CDS;gene=Utrn;product=utrophin isoform X4;protein_id=XP_006512775.1;extra_copy_number=0
CM058250.1	Liftoff	CDS	19612241	19612422	.	-	.	ID=cds-XP_006512775.1;Parent=rna-XM_006512712.5;Dbxref=GeneID:22288,GenBank:XP_006512775.1,MGI:MGI:104631;Name=XP_006512775.1;gbkey=CDS;gene=Utrn;product=utrophin isoform X4;protein_id=XP_006512775.1;extra_copy_number=0
CM058250.1	Liftoff	CDS	19613529	19613732	.	-	.	ID=cds-XP_006512775.1;Parent=rna-XM_006512712.5;Dbxref=GeneID:22288,GenBank:XP_006512775.1,MGI:MGI:104631;Name=XP_006512775.1;gbkey=CDS;gene=Utrn;product=utrophin isoform X4;protein_id=XP_006512775.1;extra_copy_number=0
CM058250.1	Liftoff	CDS	19618207	19618367	.	-	.	ID=cds-XP_006512775.1;Parent=rna-XM_006512712.5;Dbxref=GeneID:22288,GenBank:XP_006512775.1,MGI:MGI:104631;Name=XP_006512775.1;gbkey=CDS;gene=Utrn;product=utrophin isoform X4;protein_id=XP_006512775.1;extra_copy_number=0
CM058250.1	Liftoff	CDS	19619394	19619509	.	-	.	ID=cds-XP_006512775.1;Parent=rna-XM_006512712.5;Dbxref=GeneID:22288,GenBank:XP_006512775.1,MGI:MGI:104631;Name=XP_006512775.1;gbkey=CDS;gene=Utrn;product=utrophin isoform X4;protein_id=XP_006512775.1;extra_copy_number=0
CM058250.1	Liftoff	CDS	19622077	19622249	.	-	.	ID=cds-XP_006512775.1;Parent=rna-XM_006512712.5;Dbxref=GeneID:22288,GenBank:XP_006512775.1,MGI:MGI:104631;Name=XP_006512775.1;gbkey=CDS;gene=Utrn;product=utrophin isoform X4;protein_id=XP_006512775.1;extra_copy_number=0
CM058250.1	Liftoff	CDS	19624193	19624285	.	-	.	ID=cds-XP_006512775.1;Parent=rna-XM_006512712.5;Dbxref=GeneID:22288,GenBank:XP_006512775.1,MGI:MGI:104631;Name=XP_006512775.1;gbkey=CDS;gene=Utrn;product=utrophin isoform X4;protein_id=XP_006512775.1;extra_copy_number=0
CM058250.1	Liftoff	CDS	19624627	19624704	.	-	.	ID=cds-XP_006512775.1;Parent=rna-XM_006512712.5;Dbxref=GeneID:22288,GenBank:XP_006512775.1,MGI:MGI:104631;Name=XP_006512775.1;gbkey=CDS;gene=Utrn;product=utrophin isoform X4;protein_id=XP_006512775.1;extra_copy_number=0
CM058250.1	Liftoff	CDS	19625657	19625749	.	-	.	ID=cds-XP_006512775.1;Parent=rna-XM_006512712.5;Dbxref=GeneID:22288,GenBank:XP_006512775.1,MGI:MGI:104631;Name=XP_006512775.1;gbkey=CDS;gene=Utrn;product=utrophin isoform X4;protein_id=XP_006512775.1;extra_copy_number=0
CM058250.1	Liftoff	CDS	19639417	19639478	.	-	.	ID=cds-XP_006512775.1;Parent=rna-XM_006512712.5;Dbxref=GeneID:22288,GenBank:XP_006512775.1,MGI:MGI:104631;Name=XP_006512775.1;gbkey=CDS;gene=Utrn;product=utrophin isoform X4;protein_id=XP_006512775.1;extra_copy_number=0
CM058250.1	Liftoff	CDS	19687592	19687685	.	-	.	ID=cds-XP_006512775.1;Parent=rna-XM_006512712.5;Dbxref=GeneID:22288,GenBank:XP_006512775.1,MGI:MGI:104631;Name=XP_006512775.1;gbkey=CDS;gene=Utrn;product=utrophin isoform X4;protein_id=XP_006512775.1;extra_copy_number=0
CM058250.1	Liftoff	mRNA	19256253	19687720	.	-	.	ID=rna-XM_006512713.4;Parent=gene-Utrn;Dbxref=GeneID:22288,GenBank:XM_006512713.4,MGI:MGI:104631;Name=XM_006512713.4;gbkey=mRNA;gene=Utrn;model_evidence=Supporting evidence includes similarity to: 4 mRNAs%2C 79 ESTs%2C 5 Proteins%2C 246 long SRA reads%2C and 99%25 coverage of the annotated genomic feature by RNAseq alignments%2C including 11 samples with support for all annotated introns;product=utrophin%2C transcript variant X10;transcript_id=XM_006512713.4;matches_ref_protein=True;valid_ORF=True;extra_copy_number=0
CM058250.1	Liftoff	exon	19256253	19258262	.	-	.	ID=exon-XM_006512713.4-74;Parent=rna-XM_006512713.4;Dbxref=GeneID:22288,GenBank:XM_006512713.4,MGI:MGI:104631;gbkey=mRNA;gene=Utrn;product=utrophin%2C transcript variant X10;transcript_id=XM_006512713.4;extra_copy_number=0
CM058250.1	Liftoff	exon	19259584	19259606	.	-	.	ID=exon-XM_006512713.4-73;Parent=rna-XM_006512713.4;Dbxref=GeneID:22288,GenBank:XM_006512713.4,MGI:MGI:104631;gbkey=mRNA;gene=Utrn;product=utrophin%2C transcript variant X10;transcript_id=XM_006512713.4;extra_copy_number=0
CM058250.1	Liftoff	exon	19275378	19275470	.	-	.	ID=exon-XM_006512713.4-72;Parent=rna-XM_006512713.4;Dbxref=GeneID:22288,GenBank:XM_006512713.4,MGI:MGI:104631;gbkey=mRNA;gene=Utrn;product=utrophin%2C transcript variant X10;transcript_id=XM_006512713.4;extra_copy_number=0
CM058250.1	Liftoff	exon	19276950	19277058	.	-	.	ID=exon-XM_006512713.4-71;Parent=rna-XM_006512713.4;Dbxref=GeneID:22288,GenBank:XM_006512713.4,MGI:MGI:104631;gbkey=mRNA;gene=Utrn;product=utrophin%2C transcript variant X10;transcript_id=XM_006512713.4;extra_copy_number=0
CM058250.1	Liftoff	exon	19279921	19280161	.	-	.	ID=exon-XM_006512713.4-70;Parent=rna-XM_006512713.4;Dbxref=GeneID:22288,GenBank:XM_006512713.4,MGI:MGI:104631;gbkey=mRNA;gene=Utrn;product=utrophin%2C transcript variant X10;transcript_id=XM_006512713.4;extra_copy_number=0
CM058250.1	Liftoff	exon	19280503	19280661	.	-	.	ID=exon-XM_006512713.4-69;Parent=rna-XM_006512713.4;Dbxref=GeneID:22288,GenBank:XM_006512713.4,MGI:MGI:104631;gbkey=mRNA;gene=Utrn;product=utrophin%2C transcript variant X10;transcript_id=XM_006512713.4;extra_copy_number=0
CM058250.1	Liftoff	exon	19288003	19288068	.	-	.	ID=exon-XM_006512713.4-68;Parent=rna-XM_006512713.4;Dbxref=GeneID:22288,GenBank:XM_006512713.4,MGI:MGI:104631;gbkey=mRNA;gene=Utrn;product=utrophin%2C transcript variant X10;transcript_id=XM_006512713.4;extra_copy_number=0
CM058250.1	Liftoff	exon	19289248	19289313	.	-	.	ID=exon-XM_006512713.4-67;Parent=rna-XM_006512713.4;Dbxref=GeneID:22288,GenBank:XM_006512713.4,MGI:MGI:104631;gbkey=mRNA;gene=Utrn;product=utrophin%2C transcript variant X10;transcript_id=XM_006512713.4;extra_copy_number=0
CM058250.1	Liftoff	exon	19289518	19289556	.	-	.	ID=exon-XM_006512713.4-66;Parent=rna-XM_006512713.4;Dbxref=GeneID:22288,GenBank:XM_006512713.4,MGI:MGI:104631;gbkey=mRNA;gene=Utrn;product=utrophin%2C transcript variant X10;transcript_id=XM_006512713.4;extra_copy_number=0
CM058250.1	Liftoff	exon	19295666	19295802	.	-	.	ID=exon-XM_006512713.4-65;Parent=rna-XM_006512713.4;Dbxref=GeneID:22288,GenBank:XM_006512713.4,MGI:MGI:104631;gbkey=mRNA;gene=Utrn;product=utrophin%2C transcript variant X10;transcript_id=XM_006512713.4;extra_copy_number=0
CM058250.1	Liftoff	exon	19310355	19310466	.	-	.	ID=exon-XM_006512713.4-64;Parent=rna-XM_006512713.4;Dbxref=GeneID:22288,GenBank:XM_006512713.4,MGI:MGI:104631;gbkey=mRNA;gene=Utrn;product=utrophin%2C transcript variant X10;transcript_id=XM_006512713.4;extra_copy_number=0
CM058250.1	Liftoff	exon	19313701	19313867	.	-	.	ID=exon-XM_006512713.4-63;Parent=rna-XM_006512713.4;Dbxref=GeneID:22288,GenBank:XM_006512713.4,MGI:MGI:104631;gbkey=mRNA;gene=Utrn;product=utrophin%2C transcript variant X10;transcript_id=XM_006512713.4;extra_copy_number=0
CM058250.1	Liftoff	exon	19316010	19316167	.	-	.	ID=exon-XM_006512713.4-62;Parent=rna-XM_006512713.4;Dbxref=GeneID:22288,GenBank:XM_006512713.4,MGI:MGI:104631;gbkey=mRNA;gene=Utrn;product=utrophin%2C transcript variant X10;transcript_id=XM_006512713.4;extra_copy_number=0
CM058250.1	Liftoff	exon	19322083	19322168	.	-	.	ID=exon-XM_006512713.4-61;Parent=rna-XM_006512713.4;Dbxref=GeneID:22288,GenBank:XM_006512713.4,MGI:MGI:104631;gbkey=mRNA;gene=Utrn;product=utrophin%2C transcript variant X10;transcript_id=XM_006512713.4;extra_copy_number=0
CM058250.1	Liftoff	exon	19329436	19329637	.	-	.	ID=exon-XM_006512713.4-60;Parent=rna-XM_006512713.4;Dbxref=GeneID:22288,GenBank:XM_006512713.4,MGI:MGI:104631;gbkey=mRNA;gene=Utrn;product=utrophin%2C transcript variant X10;transcript_id=XM_006512713.4;extra_copy_number=0
CM058250.1	Liftoff	exon	19337359	19337433	.	-	.	ID=exon-XM_006512713.4-59;Parent=rna-XM_006512713.4;Dbxref=GeneID:22288,GenBank:XM_006512713.4,MGI:MGI:104631;gbkey=mRNA;gene=Utrn;product=utrophin%2C transcript variant X10;transcript_id=XM_006512713.4;extra_copy_number=0
CM058250.1	Liftoff	exon	19339254	19339315	.	-	.	ID=exon-XM_006512713.4-58;Parent=rna-XM_006512713.4;Dbxref=GeneID:22288,GenBank:XM_006512713.4,MGI:MGI:104631;gbkey=mRNA;gene=Utrn;product=utrophin%2C transcript variant X10;transcript_id=XM_006512713.4;extra_copy_number=0
CM058250.1	Liftoff	exon	19349348	19349408	.	-	.	ID=exon-XM_006512713.4-57;Parent=rna-XM_006512713.4;Dbxref=GeneID:22288,GenBank:XM_006512713.4,MGI:MGI:104631;gbkey=mRNA;gene=Utrn;product=utrophin%2C transcript variant X10;transcript_id=XM_006512713.4;extra_copy_number=0
CM058250.1	Liftoff	exon	19352490	19352568	.	-	.	ID=exon-XM_006512713.4-56;Parent=rna-XM_006512713.4;Dbxref=GeneID:22288,GenBank:XM_006512713.4,MGI:MGI:104631;gbkey=mRNA;gene=Utrn;product=utrophin%2C transcript variant X10;transcript_id=XM_006512713.4;extra_copy_number=0
CM058250.1	Liftoff	exon	19355301	19355447	.	-	.	ID=exon-XM_006512713.4-55;Parent=rna-XM_006512713.4;Dbxref=GeneID:22288,GenBank:XM_006512713.4,MGI:MGI:104631;gbkey=mRNA;gene=Utrn;product=utrophin%2C transcript variant X10;transcript_id=XM_006512713.4;extra_copy_number=0
CM058250.1	Liftoff	exon	19360465	19360733	.	-	.	ID=exon-XM_006512713.4-54;Parent=rna-XM_006512713.4;Dbxref=GeneID:22288,GenBank:XM_006512713.4,MGI:MGI:104631;gbkey=mRNA;gene=Utrn;product=utrophin%2C transcript variant X10;transcript_id=XM_006512713.4;extra_copy_number=0
CM058250.1	Liftoff	exon	19375457	19375586	.	-	.	ID=exon-XM_006512713.4-53;Parent=rna-XM_006512713.4;Dbxref=GeneID:22288,GenBank:XM_006512713.4,MGI:MGI:104631;gbkey=mRNA;gene=Utrn;product=utrophin%2C transcript variant X10;transcript_id=XM_006512713.4;extra_copy_number=0
CM058250.1	Liftoff	exon	19399417	19399573	.	-	.	ID=exon-XM_006512713.4-52;Parent=rna-XM_006512713.4;Dbxref=GeneID:22288,GenBank:XM_006512713.4,MGI:MGI:104631;gbkey=mRNA;gene=Utrn;product=utrophin%2C transcript variant X10;transcript_id=XM_006512713.4;extra_copy_number=0
CM058250.1	Liftoff	exon	19412122	19412294	.	-	.	ID=exon-XM_006512713.4-51;Parent=rna-XM_006512713.4;Dbxref=GeneID:22288,GenBank:XM_006512713.4,MGI:MGI:104631;gbkey=mRNA;gene=Utrn;product=utrophin%2C transcript variant X10;transcript_id=XM_006512713.4;extra_copy_number=0
CM058250.1	Liftoff	exon	19495285	19495474	.	-	.	ID=exon-XM_006512713.4-50;Parent=rna-XM_006512713.4;Dbxref=GeneID:22288,GenBank:XM_006512713.4,MGI:MGI:104631;gbkey=mRNA;gene=Utrn;product=utrophin%2C transcript variant X10;transcript_id=XM_006512713.4;extra_copy_number=0
CM058250.1	Liftoff	exon	19508044	19508198	.	-	.	ID=exon-XM_006512713.4-49;Parent=rna-XM_006512713.4;Dbxref=GeneID:22288,GenBank:XM_006512713.4,MGI:MGI:104631;gbkey=mRNA;gene=Utrn;product=utrophin%2C transcript variant X10;transcript_id=XM_006512713.4;extra_copy_number=0
CM058250.1	Liftoff	exon	19510696	19510901	.	-	.	ID=exon-XM_006512713.4-48;Parent=rna-XM_006512713.4;Dbxref=GeneID:22288,GenBank:XM_006512713.4,MGI:MGI:104631;gbkey=mRNA;gene=Utrn;product=utrophin%2C transcript variant X10;transcript_id=XM_006512713.4;extra_copy_number=0
CM058250.1	Liftoff	exon	19515038	19515155	.	-	.	ID=exon-XM_006512713.4-47;Parent=rna-XM_006512713.4;Dbxref=GeneID:22288,GenBank:XM_006512713.4,MGI:MGI:104631;gbkey=mRNA;gene=Utrn;product=utrophin%2C transcript variant X10;transcript_id=XM_006512713.4;extra_copy_number=0
CM058250.1	Liftoff	exon	19517514	19517722	.	-	.	ID=exon-XM_006512713.4-46;Parent=rna-XM_006512713.4;Dbxref=GeneID:22288,GenBank:XM_006512713.4,MGI:MGI:104631;gbkey=mRNA;gene=Utrn;product=utrophin%2C transcript variant X10;transcript_id=XM_006512713.4;extra_copy_number=0
CM058250.1	Liftoff	exon	19523254	19523329	.	-	.	ID=exon-XM_006512713.4-45;Parent=rna-XM_006512713.4;Dbxref=GeneID:22288,GenBank:XM_006512713.4,MGI:MGI:104631;gbkey=mRNA;gene=Utrn;product=utrophin%2C transcript variant X10;transcript_id=XM_006512713.4;extra_copy_number=0
CM058250.1	Liftoff	exon	19526822	19526971	.	-	.	ID=exon-XM_006512713.4-44;Parent=rna-XM_006512713.4;Dbxref=GeneID:22288,GenBank:XM_006512713.4,MGI:MGI:104631;gbkey=mRNA;gene=Utrn;product=utrophin%2C transcript variant X10;transcript_id=XM_006512713.4;extra_copy_number=0
CM058250.1	Liftoff	exon	19528810	19528945	.	-	.	ID=exon-XM_006512713.4-43;Parent=rna-XM_006512713.4;Dbxref=GeneID:22288,GenBank:XM_006512713.4,MGI:MGI:104631;gbkey=mRNA;gene=Utrn;product=utrophin%2C transcript variant X10;transcript_id=XM_006512713.4;extra_copy_number=0
CM058250.1	Liftoff	exon	19532607	19532782	.	-	.	ID=exon-XM_006512713.4-42;Parent=rna-XM_006512713.4;Dbxref=GeneID:22288,GenBank:XM_006512713.4,MGI:MGI:104631;gbkey=mRNA;gene=Utrn;product=utrophin%2C transcript variant X10;transcript_id=XM_006512713.4;extra_copy_number=0
CM058250.1	Liftoff	exon	19534892	19535042	.	-	.	ID=exon-XM_006512713.4-41;Parent=rna-XM_006512713.4;Dbxref=GeneID:22288,GenBank:XM_006512713.4,MGI:MGI:104631;gbkey=mRNA;gene=Utrn;product=utrophin%2C transcript variant X10;transcript_id=XM_006512713.4;extra_copy_number=0
CM058250.1	Liftoff	exon	19537480	19537652	.	-	.	ID=exon-XM_006512713.4-40;Parent=rna-XM_006512713.4;Dbxref=GeneID:22288,GenBank:XM_006512713.4,MGI:MGI:104631;gbkey=mRNA;gene=Utrn;product=utrophin%2C transcript variant X10;transcript_id=XM_006512713.4;extra_copy_number=0
CM058250.1	Liftoff	exon	19539061	19539252	.	-	.	ID=exon-XM_006512713.4-39;Parent=rna-XM_006512713.4;Dbxref=GeneID:22288,GenBank:XM_006512713.4,MGI:MGI:104631;gbkey=mRNA;gene=Utrn;product=utrophin%2C transcript variant X10;transcript_id=XM_006512713.4;extra_copy_number=0
CM058250.1	Liftoff	exon	19540813	19540950	.	-	.	ID=exon-XM_006512713.4-38;Parent=rna-XM_006512713.4;Dbxref=GeneID:22288,GenBank:XM_006512713.4,MGI:MGI:104631;gbkey=mRNA;gene=Utrn;product=utrophin%2C transcript variant X10;transcript_id=XM_006512713.4;extra_copy_number=0
CM058250.1	Liftoff	exon	19541614	19541772	.	-	.	ID=exon-XM_006512713.4-37;Parent=rna-XM_006512713.4;Dbxref=GeneID:22288,GenBank:XM_006512713.4,MGI:MGI:104631;gbkey=mRNA;gene=Utrn;product=utrophin%2C transcript variant X10;transcript_id=XM_006512713.4;extra_copy_number=0
CM058250.1	Liftoff	exon	19543770	19543940	.	-	.	ID=exon-XM_006512713.4-36;Parent=rna-XM_006512713.4;Dbxref=GeneID:22288,GenBank:XM_006512713.4,MGI:MGI:104631;gbkey=mRNA;gene=Utrn;product=utrophin%2C transcript variant X10;transcript_id=XM_006512713.4;extra_copy_number=0
CM058250.1	Liftoff	exon	19544234	19544362	.	-	.	ID=exon-XM_006512713.4-35;Parent=rna-XM_006512713.4;Dbxref=GeneID:22288,GenBank:XM_006512713.4,MGI:MGI:104631;gbkey=mRNA;gene=Utrn;product=utrophin%2C transcript variant X10;transcript_id=XM_006512713.4;extra_copy_number=0
CM058250.1	Liftoff	exon	19545865	19546044	.	-	.	ID=exon-XM_006512713.4-34;Parent=rna-XM_006512713.4;Dbxref=GeneID:22288,GenBank:XM_006512713.4,MGI:MGI:104631;gbkey=mRNA;gene=Utrn;product=utrophin%2C transcript variant X10;transcript_id=XM_006512713.4;extra_copy_number=0
CM058250.1	Liftoff	exon	19552694	19552864	.	-	.	ID=exon-XM_006512713.4-33;Parent=rna-XM_006512713.4;Dbxref=GeneID:22288,GenBank:XM_006512713.4,MGI:MGI:104631;gbkey=mRNA;gene=Utrn;product=utrophin%2C transcript variant X10;transcript_id=XM_006512713.4;extra_copy_number=0
CM058250.1	Liftoff	exon	19554586	19554741	.	-	.	ID=exon-XM_006512713.4-32;Parent=rna-XM_006512713.4;Dbxref=GeneID:22288,GenBank:XM_006512713.4,MGI:MGI:104631;gbkey=mRNA;gene=Utrn;product=utrophin%2C transcript variant X10;transcript_id=XM_006512713.4;extra_copy_number=0
CM058250.1	Liftoff	exon	19556391	19556564	.	-	.	ID=exon-XM_006512713.4-31;Parent=rna-XM_006512713.4;Dbxref=GeneID:22288,GenBank:XM_006512713.4,MGI:MGI:104631;gbkey=mRNA;gene=Utrn;product=utrophin%2C transcript variant X10;transcript_id=XM_006512713.4;extra_copy_number=0
CM058250.1	Liftoff	exon	19557359	19557487	.	-	.	ID=exon-XM_006512713.4-30;Parent=rna-XM_006512713.4;Dbxref=GeneID:22288,GenBank:XM_006512713.4,MGI:MGI:104631;gbkey=mRNA;gene=Utrn;product=utrophin%2C transcript variant X10;transcript_id=XM_006512713.4;extra_copy_number=0
CM058250.1	Liftoff	exon	19558526	19558687	.	-	.	ID=exon-XM_006512713.4-29;Parent=rna-XM_006512713.4;Dbxref=GeneID:22288,GenBank:XM_006512713.4,MGI:MGI:104631;gbkey=mRNA;gene=Utrn;product=utrophin%2C transcript variant X10;transcript_id=XM_006512713.4;extra_copy_number=0
CM058250.1	Liftoff	exon	19560448	19560597	.	-	.	ID=exon-XM_006512713.4-28;Parent=rna-XM_006512713.4;Dbxref=GeneID:22288,GenBank:XM_006512713.4,MGI:MGI:104631;gbkey=mRNA;gene=Utrn;product=utrophin%2C transcript variant X10;transcript_id=XM_006512713.4;extra_copy_number=0
CM058250.1	Liftoff	exon	19562409	19562543	.	-	.	ID=exon-XM_006512713.4-27;Parent=rna-XM_006512713.4;Dbxref=GeneID:22288,GenBank:XM_006512713.4,MGI:MGI:104631;gbkey=mRNA;gene=Utrn;product=utrophin%2C transcript variant X10;transcript_id=XM_006512713.4;extra_copy_number=0
CM058250.1	Liftoff	exon	19564846	19565025	.	-	.	ID=exon-XM_006512713.4-26;Parent=rna-XM_006512713.4;Dbxref=GeneID:22288,GenBank:XM_006512713.4,MGI:MGI:104631;gbkey=mRNA;gene=Utrn;product=utrophin%2C transcript variant X10;transcript_id=XM_006512713.4;extra_copy_number=0
CM058250.1	Liftoff	exon	19567480	19567650	.	-	.	ID=exon-XM_006512713.4-25;Parent=rna-XM_006512713.4;Dbxref=GeneID:22288,GenBank:XM_006512713.4,MGI:MGI:104631;gbkey=mRNA;gene=Utrn;product=utrophin%2C transcript variant X10;transcript_id=XM_006512713.4;extra_copy_number=0
CM058250.1	Liftoff	exon	19572109	19572264	.	-	.	ID=exon-XM_006512713.4-24;Parent=rna-XM_006512713.4;Dbxref=GeneID:22288,GenBank:XM_006512713.4,MGI:MGI:104631;gbkey=mRNA;gene=Utrn;product=utrophin%2C transcript variant X10;transcript_id=XM_006512713.4;extra_copy_number=0
CM058250.1	Liftoff	exon	19573122	19573235	.	-	.	ID=exon-XM_006512713.4-23;Parent=rna-XM_006512713.4;Dbxref=GeneID:22288,GenBank:XM_006512713.4,MGI:MGI:104631;gbkey=mRNA;gene=Utrn;product=utrophin%2C transcript variant X10;transcript_id=XM_006512713.4;extra_copy_number=0
CM058250.1	Liftoff	exon	19584114	19584326	.	-	.	ID=exon-XM_006512713.4-22;Parent=rna-XM_006512713.4;Dbxref=GeneID:22288,GenBank:XM_006512713.4,MGI:MGI:104631;gbkey=mRNA;gene=Utrn;product=utrophin%2C transcript variant X10;transcript_id=XM_006512713.4;extra_copy_number=0
CM058250.1	Liftoff	exon	19585586	19585731	.	-	.	ID=exon-XM_006512713.4-21;Parent=rna-XM_006512713.4;Dbxref=GeneID:22288,GenBank:XM_006512713.4,MGI:MGI:104631;gbkey=mRNA;gene=Utrn;product=utrophin%2C transcript variant X10;transcript_id=XM_006512713.4;extra_copy_number=0
CM058250.1	Liftoff	exon	19587402	19587582	.	-	.	ID=exon-XM_006512713.4-20;Parent=rna-XM_006512713.4;Dbxref=GeneID:22288,GenBank:XM_006512713.4,MGI:MGI:104631;gbkey=mRNA;gene=Utrn;product=utrophin%2C transcript variant X10;transcript_id=XM_006512713.4;extra_copy_number=0
CM058250.1	Liftoff	exon	19588283	19588524	.	-	.	ID=exon-XM_006512713.4-19;Parent=rna-XM_006512713.4;Dbxref=GeneID:22288,GenBank:XM_006512713.4,MGI:MGI:104631;gbkey=mRNA;gene=Utrn;product=utrophin%2C transcript variant X10;transcript_id=XM_006512713.4;extra_copy_number=0
CM058250.1	Liftoff	exon	19594172	19594259	.	-	.	ID=exon-XM_006512713.4-18;Parent=rna-XM_006512713.4;Dbxref=GeneID:22288,GenBank:XM_006512713.4,MGI:MGI:104631;gbkey=mRNA;gene=Utrn;product=utrophin%2C transcript variant X10;transcript_id=XM_006512713.4;extra_copy_number=0
CM058250.1	Liftoff	exon	19594973	19595096	.	-	.	ID=exon-XM_006512713.4-17;Parent=rna-XM_006512713.4;Dbxref=GeneID:22288,GenBank:XM_006512713.4,MGI:MGI:104631;gbkey=mRNA;gene=Utrn;product=utrophin%2C transcript variant X10;transcript_id=XM_006512713.4;extra_copy_number=0
CM058250.1	Liftoff	exon	19600367	19600536	.	-	.	ID=exon-XM_006512713.4-16;Parent=rna-XM_006512713.4;Dbxref=GeneID:22288,GenBank:XM_006512713.4,MGI:MGI:104631;gbkey=mRNA;gene=Utrn;product=utrophin%2C transcript variant X10;transcript_id=XM_006512713.4;extra_copy_number=0
CM058250.1	Liftoff	exon	19601889	19602068	.	-	.	ID=exon-XM_006512713.4-15;Parent=rna-XM_006512713.4;Dbxref=GeneID:22288,GenBank:XM_006512713.4,MGI:MGI:104631;gbkey=mRNA;gene=Utrn;product=utrophin%2C transcript variant X10;transcript_id=XM_006512713.4;extra_copy_number=0
CM058250.1	Liftoff	exon	19602867	19602974	.	-	.	ID=exon-XM_006512713.4-14;Parent=rna-XM_006512713.4;Dbxref=GeneID:22288,GenBank:XM_006512713.4,MGI:MGI:104631;gbkey=mRNA;gene=Utrn;product=utrophin%2C transcript variant X10;transcript_id=XM_006512713.4;extra_copy_number=0
CM058250.1	Liftoff	exon	19608055	19608156	.	-	.	ID=exon-XM_006512713.4-13;Parent=rna-XM_006512713.4;Dbxref=GeneID:22288,GenBank:XM_006512713.4,MGI:MGI:104631;gbkey=mRNA;gene=Utrn;product=utrophin%2C transcript variant X10;transcript_id=XM_006512713.4;extra_copy_number=0
CM058250.1	Liftoff	exon	19609254	19609373	.	-	.	ID=exon-XM_006512713.4-12;Parent=rna-XM_006512713.4;Dbxref=GeneID:22288,GenBank:XM_006512713.4,MGI:MGI:104631;gbkey=mRNA;gene=Utrn;product=utrophin%2C transcript variant X10;transcript_id=XM_006512713.4;extra_copy_number=0
CM058250.1	Liftoff	exon	19611108	19611258	.	-	.	ID=exon-XM_006512713.4-11;Parent=rna-XM_006512713.4;Dbxref=GeneID:22288,GenBank:XM_006512713.4,MGI:MGI:104631;gbkey=mRNA;gene=Utrn;product=utrophin%2C transcript variant X10;transcript_id=XM_006512713.4;extra_copy_number=0
CM058250.1	Liftoff	exon	19612241	19612422	.	-	.	ID=exon-XM_006512713.4-10;Parent=rna-XM_006512713.4;Dbxref=GeneID:22288,GenBank:XM_006512713.4,MGI:MGI:104631;gbkey=mRNA;gene=Utrn;product=utrophin%2C transcript variant X10;transcript_id=XM_006512713.4;extra_copy_number=0
CM058250.1	Liftoff	exon	19613529	19613732	.	-	.	ID=exon-XM_006512713.4-9;Parent=rna-XM_006512713.4;Dbxref=GeneID:22288,GenBank:XM_006512713.4,MGI:MGI:104631;gbkey=mRNA;gene=Utrn;product=utrophin%2C transcript variant X10;transcript_id=XM_006512713.4;extra_copy_number=0
CM058250.1	Liftoff	exon	19618207	19618367	.	-	.	ID=exon-XM_006512713.4-8;Parent=rna-XM_006512713.4;Dbxref=GeneID:22288,GenBank:XM_006512713.4,MGI:MGI:104631;gbkey=mRNA;gene=Utrn;product=utrophin%2C transcript variant X10;transcript_id=XM_006512713.4;extra_copy_number=0
CM058250.1	Liftoff	exon	19619394	19619509	.	-	.	ID=exon-XM_006512713.4-7;Parent=rna-XM_006512713.4;Dbxref=GeneID:22288,GenBank:XM_006512713.4,MGI:MGI:104631;gbkey=mRNA;gene=Utrn;product=utrophin%2C transcript variant X10;transcript_id=XM_006512713.4;extra_copy_number=0
CM058250.1	Liftoff	exon	19622077	19622249	.	-	.	ID=exon-XM_006512713.4-6;Parent=rna-XM_006512713.4;Dbxref=GeneID:22288,GenBank:XM_006512713.4,MGI:MGI:104631;gbkey=mRNA;gene=Utrn;product=utrophin%2C transcript variant X10;transcript_id=XM_006512713.4;extra_copy_number=0
CM058250.1	Liftoff	exon	19624193	19624285	.	-	.	ID=exon-XM_006512713.4-5;Parent=rna-XM_006512713.4;Dbxref=GeneID:22288,GenBank:XM_006512713.4,MGI:MGI:104631;gbkey=mRNA;gene=Utrn;product=utrophin%2C transcript variant X10;transcript_id=XM_006512713.4;extra_copy_number=0
CM058250.1	Liftoff	exon	19624627	19624704	.	-	.	ID=exon-XM_006512713.4-4;Parent=rna-XM_006512713.4;Dbxref=GeneID:22288,GenBank:XM_006512713.4,MGI:MGI:104631;gbkey=mRNA;gene=Utrn;product=utrophin%2C transcript variant X10;transcript_id=XM_006512713.4;extra_copy_number=0
CM058250.1	Liftoff	exon	19625657	19625749	.	-	.	ID=exon-XM_006512713.4-3;Parent=rna-XM_006512713.4;Dbxref=GeneID:22288,GenBank:XM_006512713.4,MGI:MGI:104631;gbkey=mRNA;gene=Utrn;product=utrophin%2C transcript variant X10;transcript_id=XM_006512713.4;extra_copy_number=0
CM058250.1	Liftoff	exon	19639385	19639478	.	-	.	ID=exon-XM_006512713.4-2;Parent=rna-XM_006512713.4;Dbxref=GeneID:22288,GenBank:XM_006512713.4,MGI:MGI:104631;gbkey=mRNA;gene=Utrn;product=utrophin%2C transcript variant X10;transcript_id=XM_006512713.4;extra_copy_number=0
CM058250.1	Liftoff	exon	19687592	19687720	.	-	.	ID=exon-XM_006512713.4-1;Parent=rna-XM_006512713.4;Dbxref=GeneID:22288,GenBank:XM_006512713.4,MGI:MGI:104631;gbkey=mRNA;gene=Utrn;product=utrophin%2C transcript variant X10;transcript_id=XM_006512713.4;extra_copy_number=0
CM058250.1	Liftoff	CDS	19258254	19258262	.	-	.	ID=cds-XP_006512776.1;Parent=rna-XM_006512713.4;Dbxref=GeneID:22288,GenBank:XP_006512776.1,MGI:MGI:104631;Name=XP_006512776.1;gbkey=CDS;gene=Utrn;product=utrophin isoform X5;protein_id=XP_006512776.1;extra_copy_number=0
CM058250.1	Liftoff	CDS	19259584	19259606	.	-	.	ID=cds-XP_006512776.1;Parent=rna-XM_006512713.4;Dbxref=GeneID:22288,GenBank:XP_006512776.1,MGI:MGI:104631;Name=XP_006512776.1;gbkey=CDS;gene=Utrn;product=utrophin isoform X5;protein_id=XP_006512776.1;extra_copy_number=0
CM058250.1	Liftoff	CDS	19275378	19275470	.	-	.	ID=cds-XP_006512776.1;Parent=rna-XM_006512713.4;Dbxref=GeneID:22288,GenBank:XP_006512776.1,MGI:MGI:104631;Name=XP_006512776.1;gbkey=CDS;gene=Utrn;product=utrophin isoform X5;protein_id=XP_006512776.1;extra_copy_number=0
CM058250.1	Liftoff	CDS	19276950	19277058	.	-	.	ID=cds-XP_006512776.1;Parent=rna-XM_006512713.4;Dbxref=GeneID:22288,GenBank:XP_006512776.1,MGI:MGI:104631;Name=XP_006512776.1;gbkey=CDS;gene=Utrn;product=utrophin isoform X5;protein_id=XP_006512776.1;extra_copy_number=0
CM058250.1	Liftoff	CDS	19279921	19280161	.	-	.	ID=cds-XP_006512776.1;Parent=rna-XM_006512713.4;Dbxref=GeneID:22288,GenBank:XP_006512776.1,MGI:MGI:104631;Name=XP_006512776.1;gbkey=CDS;gene=Utrn;product=utrophin isoform X5;protein_id=XP_006512776.1;extra_copy_number=0
CM058250.1	Liftoff	CDS	19280503	19280661	.	-	.	ID=cds-XP_006512776.1;Parent=rna-XM_006512713.4;Dbxref=GeneID:22288,GenBank:XP_006512776.1,MGI:MGI:104631;Name=XP_006512776.1;gbkey=CDS;gene=Utrn;product=utrophin isoform X5;protein_id=XP_006512776.1;extra_copy_number=0
CM058250.1	Liftoff	CDS	19288003	19288068	.	-	.	ID=cds-XP_006512776.1;Parent=rna-XM_006512713.4;Dbxref=GeneID:22288,GenBank:XP_006512776.1,MGI:MGI:104631;Name=XP_006512776.1;gbkey=CDS;gene=Utrn;product=utrophin isoform X5;protein_id=XP_006512776.1;extra_copy_number=0
CM058250.1	Liftoff	CDS	19289248	19289313	.	-	.	ID=cds-XP_006512776.1;Parent=rna-XM_006512713.4;Dbxref=GeneID:22288,GenBank:XP_006512776.1,MGI:MGI:104631;Name=XP_006512776.1;gbkey=CDS;gene=Utrn;product=utrophin isoform X5;protein_id=XP_006512776.1;extra_copy_number=0
CM058250.1	Liftoff	CDS	19289518	19289556	.	-	.	ID=cds-XP_006512776.1;Parent=rna-XM_006512713.4;Dbxref=GeneID:22288,GenBank:XP_006512776.1,MGI:MGI:104631;Name=XP_006512776.1;gbkey=CDS;gene=Utrn;product=utrophin isoform X5;protein_id=XP_006512776.1;extra_copy_number=0
CM058250.1	Liftoff	CDS	19295666	19295802	.	-	.	ID=cds-XP_006512776.1;Parent=rna-XM_006512713.4;Dbxref=GeneID:22288,GenBank:XP_006512776.1,MGI:MGI:104631;Name=XP_006512776.1;gbkey=CDS;gene=Utrn;product=utrophin isoform X5;protein_id=XP_006512776.1;extra_copy_number=0
CM058250.1	Liftoff	CDS	19310355	19310466	.	-	.	ID=cds-XP_006512776.1;Parent=rna-XM_006512713.4;Dbxref=GeneID:22288,GenBank:XP_006512776.1,MGI:MGI:104631;Name=XP_006512776.1;gbkey=CDS;gene=Utrn;product=utrophin isoform X5;protein_id=XP_006512776.1;extra_copy_number=0
CM058250.1	Liftoff	CDS	19313701	19313867	.	-	.	ID=cds-XP_006512776.1;Parent=rna-XM_006512713.4;Dbxref=GeneID:22288,GenBank:XP_006512776.1,MGI:MGI:104631;Name=XP_006512776.1;gbkey=CDS;gene=Utrn;product=utrophin isoform X5;protein_id=XP_006512776.1;extra_copy_number=0
CM058250.1	Liftoff	CDS	19316010	19316167	.	-	.	ID=cds-XP_006512776.1;Parent=rna-XM_006512713.4;Dbxref=GeneID:22288,GenBank:XP_006512776.1,MGI:MGI:104631;Name=XP_006512776.1;gbkey=CDS;gene=Utrn;product=utrophin isoform X5;protein_id=XP_006512776.1;extra_copy_number=0
CM058250.1	Liftoff	CDS	19322083	19322168	.	-	.	ID=cds-XP_006512776.1;Parent=rna-XM_006512713.4;Dbxref=GeneID:22288,GenBank:XP_006512776.1,MGI:MGI:104631;Name=XP_006512776.1;gbkey=CDS;gene=Utrn;product=utrophin isoform X5;protein_id=XP_006512776.1;extra_copy_number=0
CM058250.1	Liftoff	CDS	19329436	19329637	.	-	.	ID=cds-XP_006512776.1;Parent=rna-XM_006512713.4;Dbxref=GeneID:22288,GenBank:XP_006512776.1,MGI:MGI:104631;Name=XP_006512776.1;gbkey=CDS;gene=Utrn;product=utrophin isoform X5;protein_id=XP_006512776.1;extra_copy_number=0
CM058250.1	Liftoff	CDS	19337359	19337433	.	-	.	ID=cds-XP_006512776.1;Parent=rna-XM_006512713.4;Dbxref=GeneID:22288,GenBank:XP_006512776.1,MGI:MGI:104631;Name=XP_006512776.1;gbkey=CDS;gene=Utrn;product=utrophin isoform X5;protein_id=XP_006512776.1;extra_copy_number=0
CM058250.1	Liftoff	CDS	19339254	19339315	.	-	.	ID=cds-XP_006512776.1;Parent=rna-XM_006512713.4;Dbxref=GeneID:22288,GenBank:XP_006512776.1,MGI:MGI:104631;Name=XP_006512776.1;gbkey=CDS;gene=Utrn;product=utrophin isoform X5;protein_id=XP_006512776.1;extra_copy_number=0
CM058250.1	Liftoff	CDS	19349348	19349408	.	-	.	ID=cds-XP_006512776.1;Parent=rna-XM_006512713.4;Dbxref=GeneID:22288,GenBank:XP_006512776.1,MGI:MGI:104631;Name=XP_006512776.1;gbkey=CDS;gene=Utrn;product=utrophin isoform X5;protein_id=XP_006512776.1;extra_copy_number=0
CM058250.1	Liftoff	CDS	19352490	19352568	.	-	.	ID=cds-XP_006512776.1;Parent=rna-XM_006512713.4;Dbxref=GeneID:22288,GenBank:XP_006512776.1,MGI:MGI:104631;Name=XP_006512776.1;gbkey=CDS;gene=Utrn;product=utrophin isoform X5;protein_id=XP_006512776.1;extra_copy_number=0
CM058250.1	Liftoff	CDS	19355301	19355447	.	-	.	ID=cds-XP_006512776.1;Parent=rna-XM_006512713.4;Dbxref=GeneID:22288,GenBank:XP_006512776.1,MGI:MGI:104631;Name=XP_006512776.1;gbkey=CDS;gene=Utrn;product=utrophin isoform X5;protein_id=XP_006512776.1;extra_copy_number=0
CM058250.1	Liftoff	CDS	19360465	19360733	.	-	.	ID=cds-XP_006512776.1;Parent=rna-XM_006512713.4;Dbxref=GeneID:22288,GenBank:XP_006512776.1,MGI:MGI:104631;Name=XP_006512776.1;gbkey=CDS;gene=Utrn;product=utrophin isoform X5;protein_id=XP_006512776.1;extra_copy_number=0
CM058250.1	Liftoff	CDS	19375457	19375586	.	-	.	ID=cds-XP_006512776.1;Parent=rna-XM_006512713.4;Dbxref=GeneID:22288,GenBank:XP_006512776.1,MGI:MGI:104631;Name=XP_006512776.1;gbkey=CDS;gene=Utrn;product=utrophin isoform X5;protein_id=XP_006512776.1;extra_copy_number=0
CM058250.1	Liftoff	CDS	19399417	19399573	.	-	.	ID=cds-XP_006512776.1;Parent=rna-XM_006512713.4;Dbxref=GeneID:22288,GenBank:XP_006512776.1,MGI:MGI:104631;Name=XP_006512776.1;gbkey=CDS;gene=Utrn;product=utrophin isoform X5;protein_id=XP_006512776.1;extra_copy_number=0
CM058250.1	Liftoff	CDS	19412122	19412294	.	-	.	ID=cds-XP_006512776.1;Parent=rna-XM_006512713.4;Dbxref=GeneID:22288,GenBank:XP_006512776.1,MGI:MGI:104631;Name=XP_006512776.1;gbkey=CDS;gene=Utrn;product=utrophin isoform X5;protein_id=XP_006512776.1;extra_copy_number=0
CM058250.1	Liftoff	CDS	19495285	19495474	.	-	.	ID=cds-XP_006512776.1;Parent=rna-XM_006512713.4;Dbxref=GeneID:22288,GenBank:XP_006512776.1,MGI:MGI:104631;Name=XP_006512776.1;gbkey=CDS;gene=Utrn;product=utrophin isoform X5;protein_id=XP_006512776.1;extra_copy_number=0
CM058250.1	Liftoff	CDS	19508044	19508198	.	-	.	ID=cds-XP_006512776.1;Parent=rna-XM_006512713.4;Dbxref=GeneID:22288,GenBank:XP_006512776.1,MGI:MGI:104631;Name=XP_006512776.1;gbkey=CDS;gene=Utrn;product=utrophin isoform X5;protein_id=XP_006512776.1;extra_copy_number=0
CM058250.1	Liftoff	CDS	19510696	19510901	.	-	.	ID=cds-XP_006512776.1;Parent=rna-XM_006512713.4;Dbxref=GeneID:22288,GenBank:XP_006512776.1,MGI:MGI:104631;Name=XP_006512776.1;gbkey=CDS;gene=Utrn;product=utrophin isoform X5;protein_id=XP_006512776.1;extra_copy_number=0
CM058250.1	Liftoff	CDS	19515038	19515155	.	-	.	ID=cds-XP_006512776.1;Parent=rna-XM_006512713.4;Dbxref=GeneID:22288,GenBank:XP_006512776.1,MGI:MGI:104631;Name=XP_006512776.1;gbkey=CDS;gene=Utrn;product=utrophin isoform X5;protein_id=XP_006512776.1;extra_copy_number=0
CM058250.1	Liftoff	CDS	19517514	19517722	.	-	.	ID=cds-XP_006512776.1;Parent=rna-XM_006512713.4;Dbxref=GeneID:22288,GenBank:XP_006512776.1,MGI:MGI:104631;Name=XP_006512776.1;gbkey=CDS;gene=Utrn;product=utrophin isoform X5;protein_id=XP_006512776.1;extra_copy_number=0
CM058250.1	Liftoff	CDS	19523254	19523329	.	-	.	ID=cds-XP_006512776.1;Parent=rna-XM_006512713.4;Dbxref=GeneID:22288,GenBank:XP_006512776.1,MGI:MGI:104631;Name=XP_006512776.1;gbkey=CDS;gene=Utrn;product=utrophin isoform X5;protein_id=XP_006512776.1;extra_copy_number=0
CM058250.1	Liftoff	CDS	19526822	19526971	.	-	.	ID=cds-XP_006512776.1;Parent=rna-XM_006512713.4;Dbxref=GeneID:22288,GenBank:XP_006512776.1,MGI:MGI:104631;Name=XP_006512776.1;gbkey=CDS;gene=Utrn;product=utrophin isoform X5;protein_id=XP_006512776.1;extra_copy_number=0
CM058250.1	Liftoff	CDS	19528810	19528945	.	-	.	ID=cds-XP_006512776.1;Parent=rna-XM_006512713.4;Dbxref=GeneID:22288,GenBank:XP_006512776.1,MGI:MGI:104631;Name=XP_006512776.1;gbkey=CDS;gene=Utrn;product=utrophin isoform X5;protein_id=XP_006512776.1;extra_copy_number=0
CM058250.1	Liftoff	CDS	19532607	19532782	.	-	.	ID=cds-XP_006512776.1;Parent=rna-XM_006512713.4;Dbxref=GeneID:22288,GenBank:XP_006512776.1,MGI:MGI:104631;Name=XP_006512776.1;gbkey=CDS;gene=Utrn;product=utrophin isoform X5;protein_id=XP_006512776.1;extra_copy_number=0
CM058250.1	Liftoff	CDS	19534892	19535042	.	-	.	ID=cds-XP_006512776.1;Parent=rna-XM_006512713.4;Dbxref=GeneID:22288,GenBank:XP_006512776.1,MGI:MGI:104631;Name=XP_006512776.1;gbkey=CDS;gene=Utrn;product=utrophin isoform X5;protein_id=XP_006512776.1;extra_copy_number=0
CM058250.1	Liftoff	CDS	19537480	19537652	.	-	.	ID=cds-XP_006512776.1;Parent=rna-XM_006512713.4;Dbxref=GeneID:22288,GenBank:XP_006512776.1,MGI:MGI:104631;Name=XP_006512776.1;gbkey=CDS;gene=Utrn;product=utrophin isoform X5;protein_id=XP_006512776.1;extra_copy_number=0
CM058250.1	Liftoff	CDS	19539061	19539252	.	-	.	ID=cds-XP_006512776.1;Parent=rna-XM_006512713.4;Dbxref=GeneID:22288,GenBank:XP_006512776.1,MGI:MGI:104631;Name=XP_006512776.1;gbkey=CDS;gene=Utrn;product=utrophin isoform X5;protein_id=XP_006512776.1;extra_copy_number=0
CM058250.1	Liftoff	CDS	19540813	19540950	.	-	.	ID=cds-XP_006512776.1;Parent=rna-XM_006512713.4;Dbxref=GeneID:22288,GenBank:XP_006512776.1,MGI:MGI:104631;Name=XP_006512776.1;gbkey=CDS;gene=Utrn;product=utrophin isoform X5;protein_id=XP_006512776.1;extra_copy_number=0
CM058250.1	Liftoff	CDS	19541614	19541772	.	-	.	ID=cds-XP_006512776.1;Parent=rna-XM_006512713.4;Dbxref=GeneID:22288,GenBank:XP_006512776.1,MGI:MGI:104631;Name=XP_006512776.1;gbkey=CDS;gene=Utrn;product=utrophin isoform X5;protein_id=XP_006512776.1;extra_copy_number=0
CM058250.1	Liftoff	CDS	19543770	19543940	.	-	.	ID=cds-XP_006512776.1;Parent=rna-XM_006512713.4;Dbxref=GeneID:22288,GenBank:XP_006512776.1,MGI:MGI:104631;Name=XP_006512776.1;gbkey=CDS;gene=Utrn;product=utrophin isoform X5;protein_id=XP_006512776.1;extra_copy_number=0
CM058250.1	Liftoff	CDS	19544234	19544362	.	-	.	ID=cds-XP_006512776.1;Parent=rna-XM_006512713.4;Dbxref=GeneID:22288,GenBank:XP_006512776.1,MGI:MGI:104631;Name=XP_006512776.1;gbkey=CDS;gene=Utrn;product=utrophin isoform X5;protein_id=XP_006512776.1;extra_copy_number=0
CM058250.1	Liftoff	CDS	19545865	19546044	.	-	.	ID=cds-XP_006512776.1;Parent=rna-XM_006512713.4;Dbxref=GeneID:22288,GenBank:XP_006512776.1,MGI:MGI:104631;Name=XP_006512776.1;gbkey=CDS;gene=Utrn;product=utrophin isoform X5;protein_id=XP_006512776.1;extra_copy_number=0
CM058250.1	Liftoff	CDS	19552694	19552864	.	-	.	ID=cds-XP_006512776.1;Parent=rna-XM_006512713.4;Dbxref=GeneID:22288,GenBank:XP_006512776.1,MGI:MGI:104631;Name=XP_006512776.1;gbkey=CDS;gene=Utrn;product=utrophin isoform X5;protein_id=XP_006512776.1;extra_copy_number=0
CM058250.1	Liftoff	CDS	19554586	19554741	.	-	.	ID=cds-XP_006512776.1;Parent=rna-XM_006512713.4;Dbxref=GeneID:22288,GenBank:XP_006512776.1,MGI:MGI:104631;Name=XP_006512776.1;gbkey=CDS;gene=Utrn;product=utrophin isoform X5;protein_id=XP_006512776.1;extra_copy_number=0
CM058250.1	Liftoff	CDS	19556391	19556564	.	-	.	ID=cds-XP_006512776.1;Parent=rna-XM_006512713.4;Dbxref=GeneID:22288,GenBank:XP_006512776.1,MGI:MGI:104631;Name=XP_006512776.1;gbkey=CDS;gene=Utrn;product=utrophin isoform X5;protein_id=XP_006512776.1;extra_copy_number=0
CM058250.1	Liftoff	CDS	19557359	19557487	.	-	.	ID=cds-XP_006512776.1;Parent=rna-XM_006512713.4;Dbxref=GeneID:22288,GenBank:XP_006512776.1,MGI:MGI:104631;Name=XP_006512776.1;gbkey=CDS;gene=Utrn;product=utrophin isoform X5;protein_id=XP_006512776.1;extra_copy_number=0
CM058250.1	Liftoff	CDS	19558526	19558687	.	-	.	ID=cds-XP_006512776.1;Parent=rna-XM_006512713.4;Dbxref=GeneID:22288,GenBank:XP_006512776.1,MGI:MGI:104631;Name=XP_006512776.1;gbkey=CDS;gene=Utrn;product=utrophin isoform X5;protein_id=XP_006512776.1;extra_copy_number=0
CM058250.1	Liftoff	CDS	19560448	19560597	.	-	.	ID=cds-XP_006512776.1;Parent=rna-XM_006512713.4;Dbxref=GeneID:22288,GenBank:XP_006512776.1,MGI:MGI:104631;Name=XP_006512776.1;gbkey=CDS;gene=Utrn;product=utrophin isoform X5;protein_id=XP_006512776.1;extra_copy_number=0
CM058250.1	Liftoff	CDS	19562409	19562543	.	-	.	ID=cds-XP_006512776.1;Parent=rna-XM_006512713.4;Dbxref=GeneID:22288,GenBank:XP_006512776.1,MGI:MGI:104631;Name=XP_006512776.1;gbkey=CDS;gene=Utrn;product=utrophin isoform X5;protein_id=XP_006512776.1;extra_copy_number=0
CM058250.1	Liftoff	CDS	19564846	19565025	.	-	.	ID=cds-XP_006512776.1;Parent=rna-XM_006512713.4;Dbxref=GeneID:22288,GenBank:XP_006512776.1,MGI:MGI:104631;Name=XP_006512776.1;gbkey=CDS;gene=Utrn;product=utrophin isoform X5;protein_id=XP_006512776.1;extra_copy_number=0
CM058250.1	Liftoff	CDS	19567480	19567650	.	-	.	ID=cds-XP_006512776.1;Parent=rna-XM_006512713.4;Dbxref=GeneID:22288,GenBank:XP_006512776.1,MGI:MGI:104631;Name=XP_006512776.1;gbkey=CDS;gene=Utrn;product=utrophin isoform X5;protein_id=XP_006512776.1;extra_copy_number=0
CM058250.1	Liftoff	CDS	19572109	19572264	.	-	.	ID=cds-XP_006512776.1;Parent=rna-XM_006512713.4;Dbxref=GeneID:22288,GenBank:XP_006512776.1,MGI:MGI:104631;Name=XP_006512776.1;gbkey=CDS;gene=Utrn;product=utrophin isoform X5;protein_id=XP_006512776.1;extra_copy_number=0
CM058250.1	Liftoff	CDS	19573122	19573235	.	-	.	ID=cds-XP_006512776.1;Parent=rna-XM_006512713.4;Dbxref=GeneID:22288,GenBank:XP_006512776.1,MGI:MGI:104631;Name=XP_006512776.1;gbkey=CDS;gene=Utrn;product=utrophin isoform X5;protein_id=XP_006512776.1;extra_copy_number=0
CM058250.1	Liftoff	CDS	19584114	19584326	.	-	.	ID=cds-XP_006512776.1;Parent=rna-XM_006512713.4;Dbxref=GeneID:22288,GenBank:XP_006512776.1,MGI:MGI:104631;Name=XP_006512776.1;gbkey=CDS;gene=Utrn;product=utrophin isoform X5;protein_id=XP_006512776.1;extra_copy_number=0
CM058250.1	Liftoff	CDS	19585586	19585731	.	-	.	ID=cds-XP_006512776.1;Parent=rna-XM_006512713.4;Dbxref=GeneID:22288,GenBank:XP_006512776.1,MGI:MGI:104631;Name=XP_006512776.1;gbkey=CDS;gene=Utrn;product=utrophin isoform X5;protein_id=XP_006512776.1;extra_copy_number=0
CM058250.1	Liftoff	CDS	19587402	19587582	.	-	.	ID=cds-XP_006512776.1;Parent=rna-XM_006512713.4;Dbxref=GeneID:22288,GenBank:XP_006512776.1,MGI:MGI:104631;Name=XP_006512776.1;gbkey=CDS;gene=Utrn;product=utrophin isoform X5;protein_id=XP_006512776.1;extra_copy_number=0
CM058250.1	Liftoff	CDS	19588283	19588524	.	-	.	ID=cds-XP_006512776.1;Parent=rna-XM_006512713.4;Dbxref=GeneID:22288,GenBank:XP_006512776.1,MGI:MGI:104631;Name=XP_006512776.1;gbkey=CDS;gene=Utrn;product=utrophin isoform X5;protein_id=XP_006512776.1;extra_copy_number=0
CM058250.1	Liftoff	CDS	19594172	19594259	.	-	.	ID=cds-XP_006512776.1;Parent=rna-XM_006512713.4;Dbxref=GeneID:22288,GenBank:XP_006512776.1,MGI:MGI:104631;Name=XP_006512776.1;gbkey=CDS;gene=Utrn;product=utrophin isoform X5;protein_id=XP_006512776.1;extra_copy_number=0
CM058250.1	Liftoff	CDS	19594973	19595096	.	-	.	ID=cds-XP_006512776.1;Parent=rna-XM_006512713.4;Dbxref=GeneID:22288,GenBank:XP_006512776.1,MGI:MGI:104631;Name=XP_006512776.1;gbkey=CDS;gene=Utrn;product=utrophin isoform X5;protein_id=XP_006512776.1;extra_copy_number=0
CM058250.1	Liftoff	CDS	19600367	19600536	.	-	.	ID=cds-XP_006512776.1;Parent=rna-XM_006512713.4;Dbxref=GeneID:22288,GenBank:XP_006512776.1,MGI:MGI:104631;Name=XP_006512776.1;gbkey=CDS;gene=Utrn;product=utrophin isoform X5;protein_id=XP_006512776.1;extra_copy_number=0
CM058250.1	Liftoff	CDS	19601889	19602068	.	-	.	ID=cds-XP_006512776.1;Parent=rna-XM_006512713.4;Dbxref=GeneID:22288,GenBank:XP_006512776.1,MGI:MGI:104631;Name=XP_006512776.1;gbkey=CDS;gene=Utrn;product=utrophin isoform X5;protein_id=XP_006512776.1;extra_copy_number=0
CM058250.1	Liftoff	CDS	19602867	19602974	.	-	.	ID=cds-XP_006512776.1;Parent=rna-XM_006512713.4;Dbxref=GeneID:22288,GenBank:XP_006512776.1,MGI:MGI:104631;Name=XP_006512776.1;gbkey=CDS;gene=Utrn;product=utrophin isoform X5;protein_id=XP_006512776.1;extra_copy_number=0
CM058250.1	Liftoff	CDS	19608055	19608156	.	-	.	ID=cds-XP_006512776.1;Parent=rna-XM_006512713.4;Dbxref=GeneID:22288,GenBank:XP_006512776.1,MGI:MGI:104631;Name=XP_006512776.1;gbkey=CDS;gene=Utrn;product=utrophin isoform X5;protein_id=XP_006512776.1;extra_copy_number=0
CM058250.1	Liftoff	CDS	19609254	19609373	.	-	.	ID=cds-XP_006512776.1;Parent=rna-XM_006512713.4;Dbxref=GeneID:22288,GenBank:XP_006512776.1,MGI:MGI:104631;Name=XP_006512776.1;gbkey=CDS;gene=Utrn;product=utrophin isoform X5;protein_id=XP_006512776.1;extra_copy_number=0
CM058250.1	Liftoff	CDS	19611108	19611258	.	-	.	ID=cds-XP_006512776.1;Parent=rna-XM_006512713.4;Dbxref=GeneID:22288,GenBank:XP_006512776.1,MGI:MGI:104631;Name=XP_006512776.1;gbkey=CDS;gene=Utrn;product=utrophin isoform X5;protein_id=XP_006512776.1;extra_copy_number=0
CM058250.1	Liftoff	CDS	19612241	19612422	.	-	.	ID=cds-XP_006512776.1;Parent=rna-XM_006512713.4;Dbxref=GeneID:22288,GenBank:XP_006512776.1,MGI:MGI:104631;Name=XP_006512776.1;gbkey=CDS;gene=Utrn;product=utrophin isoform X5;protein_id=XP_006512776.1;extra_copy_number=0
CM058250.1	Liftoff	CDS	19613529	19613732	.	-	.	ID=cds-XP_006512776.1;Parent=rna-XM_006512713.4;Dbxref=GeneID:22288,GenBank:XP_006512776.1,MGI:MGI:104631;Name=XP_006512776.1;gbkey=CDS;gene=Utrn;product=utrophin isoform X5;protein_id=XP_006512776.1;extra_copy_number=0
CM058250.1	Liftoff	CDS	19618207	19618367	.	-	.	ID=cds-XP_006512776.1;Parent=rna-XM_006512713.4;Dbxref=GeneID:22288,GenBank:XP_006512776.1,MGI:MGI:104631;Name=XP_006512776.1;gbkey=CDS;gene=Utrn;product=utrophin isoform X5;protein_id=XP_006512776.1;extra_copy_number=0
CM058250.1	Liftoff	CDS	19619394	19619509	.	-	.	ID=cds-XP_006512776.1;Parent=rna-XM_006512713.4;Dbxref=GeneID:22288,GenBank:XP_006512776.1,MGI:MGI:104631;Name=XP_006512776.1;gbkey=CDS;gene=Utrn;product=utrophin isoform X5;protein_id=XP_006512776.1;extra_copy_number=0
CM058250.1	Liftoff	CDS	19622077	19622249	.	-	.	ID=cds-XP_006512776.1;Parent=rna-XM_006512713.4;Dbxref=GeneID:22288,GenBank:XP_006512776.1,MGI:MGI:104631;Name=XP_006512776.1;gbkey=CDS;gene=Utrn;product=utrophin isoform X5;protein_id=XP_006512776.1;extra_copy_number=0
CM058250.1	Liftoff	CDS	19624193	19624285	.	-	.	ID=cds-XP_006512776.1;Parent=rna-XM_006512713.4;Dbxref=GeneID:22288,GenBank:XP_006512776.1,MGI:MGI:104631;Name=XP_006512776.1;gbkey=CDS;gene=Utrn;product=utrophin isoform X5;protein_id=XP_006512776.1;extra_copy_number=0
CM058250.1	Liftoff	CDS	19624627	19624704	.	-	.	ID=cds-XP_006512776.1;Parent=rna-XM_006512713.4;Dbxref=GeneID:22288,GenBank:XP_006512776.1,MGI:MGI:104631;Name=XP_006512776.1;gbkey=CDS;gene=Utrn;product=utrophin isoform X5;protein_id=XP_006512776.1;extra_copy_number=0
CM058250.1	Liftoff	CDS	19625657	19625749	.	-	.	ID=cds-XP_006512776.1;Parent=rna-XM_006512713.4;Dbxref=GeneID:22288,GenBank:XP_006512776.1,MGI:MGI:104631;Name=XP_006512776.1;gbkey=CDS;gene=Utrn;product=utrophin isoform X5;protein_id=XP_006512776.1;extra_copy_number=0
CM058250.1	Liftoff	CDS	19639385	19639441	.	-	.	ID=cds-XP_006512776.1;Parent=rna-XM_006512713.4;Dbxref=GeneID:22288,GenBank:XP_006512776.1,MGI:MGI:104631;Name=XP_006512776.1;gbkey=CDS;gene=Utrn;product=utrophin isoform X5;protein_id=XP_006512776.1;extra_copy_number=0
CM058250.1	Liftoff	mRNA	19256253	19495239	.	-	.	ID=rna-XM_006512715.5;Parent=gene-Utrn;Dbxref=GeneID:22288,GenBank:XM_006512715.5,MGI:MGI:104631;Name=XM_006512715.5;gbkey=mRNA;gene=Utrn;model_evidence=Supporting evidence includes similarity to: 3 mRNAs%2C 44 ESTs%2C 7 Proteins%2C 749 long SRA reads%2C and 98%25 coverage of the annotated genomic feature by RNAseq alignments%2C including 22 samples with support for all annotated introns;product=utrophin%2C transcript variant X11;transcript_id=XM_006512715.5;matches_ref_protein=True;valid_ORF=True;extra_copy_number=0
CM058250.1	Liftoff	exon	19256253	19258262	.	-	.	ID=exon-XM_006512715.5-25;Parent=rna-XM_006512715.5;Dbxref=GeneID:22288,GenBank:XM_006512715.5,MGI:MGI:104631;gbkey=mRNA;gene=Utrn;product=utrophin%2C transcript variant X11;transcript_id=XM_006512715.5;extra_copy_number=0
CM058250.1	Liftoff	exon	19259584	19259606	.	-	.	ID=exon-XM_006512715.5-24;Parent=rna-XM_006512715.5;Dbxref=GeneID:22288,GenBank:XM_006512715.5,MGI:MGI:104631;gbkey=mRNA;gene=Utrn;product=utrophin%2C transcript variant X11;transcript_id=XM_006512715.5;extra_copy_number=0
CM058250.1	Liftoff	exon	19275378	19275470	.	-	.	ID=exon-XM_006512715.5-23;Parent=rna-XM_006512715.5;Dbxref=GeneID:22288,GenBank:XM_006512715.5,MGI:MGI:104631;gbkey=mRNA;gene=Utrn;product=utrophin%2C transcript variant X11;transcript_id=XM_006512715.5;extra_copy_number=0
CM058250.1	Liftoff	exon	19276950	19277058	.	-	.	ID=exon-XM_006512715.5-22;Parent=rna-XM_006512715.5;Dbxref=GeneID:22288,GenBank:XM_006512715.5,MGI:MGI:104631;gbkey=mRNA;gene=Utrn;product=utrophin%2C transcript variant X11;transcript_id=XM_006512715.5;extra_copy_number=0
CM058250.1	Liftoff	exon	19279921	19280161	.	-	.	ID=exon-XM_006512715.5-21;Parent=rna-XM_006512715.5;Dbxref=GeneID:22288,GenBank:XM_006512715.5,MGI:MGI:104631;gbkey=mRNA;gene=Utrn;product=utrophin%2C transcript variant X11;transcript_id=XM_006512715.5;extra_copy_number=0
CM058250.1	Liftoff	exon	19280503	19280661	.	-	.	ID=exon-XM_006512715.5-20;Parent=rna-XM_006512715.5;Dbxref=GeneID:22288,GenBank:XM_006512715.5,MGI:MGI:104631;gbkey=mRNA;gene=Utrn;product=utrophin%2C transcript variant X11;transcript_id=XM_006512715.5;extra_copy_number=0
CM058250.1	Liftoff	exon	19288003	19288068	.	-	.	ID=exon-XM_006512715.5-19;Parent=rna-XM_006512715.5;Dbxref=GeneID:22288,GenBank:XM_006512715.5,MGI:MGI:104631;gbkey=mRNA;gene=Utrn;product=utrophin%2C transcript variant X11;transcript_id=XM_006512715.5;extra_copy_number=0
CM058250.1	Liftoff	exon	19289248	19289313	.	-	.	ID=exon-XM_006512715.5-18;Parent=rna-XM_006512715.5;Dbxref=GeneID:22288,GenBank:XM_006512715.5,MGI:MGI:104631;gbkey=mRNA;gene=Utrn;product=utrophin%2C transcript variant X11;transcript_id=XM_006512715.5;extra_copy_number=0
CM058250.1	Liftoff	exon	19289518	19289556	.	-	.	ID=exon-XM_006512715.5-17;Parent=rna-XM_006512715.5;Dbxref=GeneID:22288,GenBank:XM_006512715.5,MGI:MGI:104631;gbkey=mRNA;gene=Utrn;product=utrophin%2C transcript variant X11;transcript_id=XM_006512715.5;extra_copy_number=0
CM058250.1	Liftoff	exon	19295666	19295802	.	-	.	ID=exon-XM_006512715.5-16;Parent=rna-XM_006512715.5;Dbxref=GeneID:22288,GenBank:XM_006512715.5,MGI:MGI:104631;gbkey=mRNA;gene=Utrn;product=utrophin%2C transcript variant X11;transcript_id=XM_006512715.5;extra_copy_number=0
CM058250.1	Liftoff	exon	19310355	19310466	.	-	.	ID=exon-XM_006512715.5-15;Parent=rna-XM_006512715.5;Dbxref=GeneID:22288,GenBank:XM_006512715.5,MGI:MGI:104631;gbkey=mRNA;gene=Utrn;product=utrophin%2C transcript variant X11;transcript_id=XM_006512715.5;extra_copy_number=0
CM058250.1	Liftoff	exon	19313701	19313867	.	-	.	ID=exon-XM_006512715.5-14;Parent=rna-XM_006512715.5;Dbxref=GeneID:22288,GenBank:XM_006512715.5,MGI:MGI:104631;gbkey=mRNA;gene=Utrn;product=utrophin%2C transcript variant X11;transcript_id=XM_006512715.5;extra_copy_number=0
CM058250.1	Liftoff	exon	19316010	19316167	.	-	.	ID=exon-XM_006512715.5-13;Parent=rna-XM_006512715.5;Dbxref=GeneID:22288,GenBank:XM_006512715.5,MGI:MGI:104631;gbkey=mRNA;gene=Utrn;product=utrophin%2C transcript variant X11;transcript_id=XM_006512715.5;extra_copy_number=0
CM058250.1	Liftoff	exon	19322083	19322168	.	-	.	ID=exon-XM_006512715.5-12;Parent=rna-XM_006512715.5;Dbxref=GeneID:22288,GenBank:XM_006512715.5,MGI:MGI:104631;gbkey=mRNA;gene=Utrn;product=utrophin%2C transcript variant X11;transcript_id=XM_006512715.5;extra_copy_number=0
CM058250.1	Liftoff	exon	19329436	19329637	.	-	.	ID=exon-XM_006512715.5-11;Parent=rna-XM_006512715.5;Dbxref=GeneID:22288,GenBank:XM_006512715.5,MGI:MGI:104631;gbkey=mRNA;gene=Utrn;product=utrophin%2C transcript variant X11;transcript_id=XM_006512715.5;extra_copy_number=0
CM058250.1	Liftoff	exon	19337359	19337433	.	-	.	ID=exon-XM_006512715.5-10;Parent=rna-XM_006512715.5;Dbxref=GeneID:22288,GenBank:XM_006512715.5,MGI:MGI:104631;gbkey=mRNA;gene=Utrn;product=utrophin%2C transcript variant X11;transcript_id=XM_006512715.5;extra_copy_number=0
CM058250.1	Liftoff	exon	19339254	19339315	.	-	.	ID=exon-XM_006512715.5-9;Parent=rna-XM_006512715.5;Dbxref=GeneID:22288,GenBank:XM_006512715.5,MGI:MGI:104631;gbkey=mRNA;gene=Utrn;product=utrophin%2C transcript variant X11;transcript_id=XM_006512715.5;extra_copy_number=0
CM058250.1	Liftoff	exon	19349348	19349408	.	-	.	ID=exon-XM_006512715.5-8;Parent=rna-XM_006512715.5;Dbxref=GeneID:22288,GenBank:XM_006512715.5,MGI:MGI:104631;gbkey=mRNA;gene=Utrn;product=utrophin%2C transcript variant X11;transcript_id=XM_006512715.5;extra_copy_number=0
CM058250.1	Liftoff	exon	19352490	19352568	.	-	.	ID=exon-XM_006512715.5-7;Parent=rna-XM_006512715.5;Dbxref=GeneID:22288,GenBank:XM_006512715.5,MGI:MGI:104631;gbkey=mRNA;gene=Utrn;product=utrophin%2C transcript variant X11;transcript_id=XM_006512715.5;extra_copy_number=0
CM058250.1	Liftoff	exon	19355301	19355447	.	-	.	ID=exon-XM_006512715.5-6;Parent=rna-XM_006512715.5;Dbxref=GeneID:22288,GenBank:XM_006512715.5,MGI:MGI:104631;gbkey=mRNA;gene=Utrn;product=utrophin%2C transcript variant X11;transcript_id=XM_006512715.5;extra_copy_number=0
CM058250.1	Liftoff	exon	19360465	19360733	.	-	.	ID=exon-XM_006512715.5-5;Parent=rna-XM_006512715.5;Dbxref=GeneID:22288,GenBank:XM_006512715.5,MGI:MGI:104631;gbkey=mRNA;gene=Utrn;product=utrophin%2C transcript variant X11;transcript_id=XM_006512715.5;extra_copy_number=0
CM058250.1	Liftoff	exon	19375457	19375586	.	-	.	ID=exon-XM_006512715.5-4;Parent=rna-XM_006512715.5;Dbxref=GeneID:22288,GenBank:XM_006512715.5,MGI:MGI:104631;gbkey=mRNA;gene=Utrn;product=utrophin%2C transcript variant X11;transcript_id=XM_006512715.5;extra_copy_number=0
CM058250.1	Liftoff	exon	19399417	19399573	.	-	.	ID=exon-XM_006512715.5-3;Parent=rna-XM_006512715.5;Dbxref=GeneID:22288,GenBank:XM_006512715.5,MGI:MGI:104631;gbkey=mRNA;gene=Utrn;product=utrophin%2C transcript variant X11;transcript_id=XM_006512715.5;extra_copy_number=0
CM058250.1	Liftoff	exon	19412122	19412294	.	-	.	ID=exon-XM_006512715.5-2;Parent=rna-XM_006512715.5;Dbxref=GeneID:22288,GenBank:XM_006512715.5,MGI:MGI:104631;gbkey=mRNA;gene=Utrn;product=utrophin%2C transcript variant X11;transcript_id=XM_006512715.5;extra_copy_number=0
CM058250.1	Liftoff	exon	19488589	19495239	.	-	.	ID=exon-XM_006512715.5-1;Parent=rna-XM_006512715.5;Dbxref=GeneID:22288,GenBank:XM_006512715.5,MGI:MGI:104631;gbkey=mRNA;gene=Utrn;product=utrophin%2C transcript variant X11;transcript_id=XM_006512715.5;extra_copy_number=0
CM058250.1	Liftoff	CDS	19258254	19258262	.	-	.	ID=cds-XP_006512778.1;Parent=rna-XM_006512715.5;Dbxref=GeneID:22288,GenBank:XP_006512778.1,MGI:MGI:104631;Name=XP_006512778.1;gbkey=CDS;gene=Utrn;product=utrophin isoform X6;protein_id=XP_006512778.1;extra_copy_number=0
CM058250.1	Liftoff	CDS	19259584	19259606	.	-	.	ID=cds-XP_006512778.1;Parent=rna-XM_006512715.5;Dbxref=GeneID:22288,GenBank:XP_006512778.1,MGI:MGI:104631;Name=XP_006512778.1;gbkey=CDS;gene=Utrn;product=utrophin isoform X6;protein_id=XP_006512778.1;extra_copy_number=0
CM058250.1	Liftoff	CDS	19275378	19275470	.	-	.	ID=cds-XP_006512778.1;Parent=rna-XM_006512715.5;Dbxref=GeneID:22288,GenBank:XP_006512778.1,MGI:MGI:104631;Name=XP_006512778.1;gbkey=CDS;gene=Utrn;product=utrophin isoform X6;protein_id=XP_006512778.1;extra_copy_number=0
CM058250.1	Liftoff	CDS	19276950	19277058	.	-	.	ID=cds-XP_006512778.1;Parent=rna-XM_006512715.5;Dbxref=GeneID:22288,GenBank:XP_006512778.1,MGI:MGI:104631;Name=XP_006512778.1;gbkey=CDS;gene=Utrn;product=utrophin isoform X6;protein_id=XP_006512778.1;extra_copy_number=0
CM058250.1	Liftoff	CDS	19279921	19280161	.	-	.	ID=cds-XP_006512778.1;Parent=rna-XM_006512715.5;Dbxref=GeneID:22288,GenBank:XP_006512778.1,MGI:MGI:104631;Name=XP_006512778.1;gbkey=CDS;gene=Utrn;product=utrophin isoform X6;protein_id=XP_006512778.1;extra_copy_number=0
CM058250.1	Liftoff	CDS	19280503	19280661	.	-	.	ID=cds-XP_006512778.1;Parent=rna-XM_006512715.5;Dbxref=GeneID:22288,GenBank:XP_006512778.1,MGI:MGI:104631;Name=XP_006512778.1;gbkey=CDS;gene=Utrn;product=utrophin isoform X6;protein_id=XP_006512778.1;extra_copy_number=0
CM058250.1	Liftoff	CDS	19288003	19288068	.	-	.	ID=cds-XP_006512778.1;Parent=rna-XM_006512715.5;Dbxref=GeneID:22288,GenBank:XP_006512778.1,MGI:MGI:104631;Name=XP_006512778.1;gbkey=CDS;gene=Utrn;product=utrophin isoform X6;protein_id=XP_006512778.1;extra_copy_number=0
CM058250.1	Liftoff	CDS	19289248	19289313	.	-	.	ID=cds-XP_006512778.1;Parent=rna-XM_006512715.5;Dbxref=GeneID:22288,GenBank:XP_006512778.1,MGI:MGI:104631;Name=XP_006512778.1;gbkey=CDS;gene=Utrn;product=utrophin isoform X6;protein_id=XP_006512778.1;extra_copy_number=0
CM058250.1	Liftoff	CDS	19289518	19289556	.	-	.	ID=cds-XP_006512778.1;Parent=rna-XM_006512715.5;Dbxref=GeneID:22288,GenBank:XP_006512778.1,MGI:MGI:104631;Name=XP_006512778.1;gbkey=CDS;gene=Utrn;product=utrophin isoform X6;protein_id=XP_006512778.1;extra_copy_number=0
CM058250.1	Liftoff	CDS	19295666	19295802	.	-	.	ID=cds-XP_006512778.1;Parent=rna-XM_006512715.5;Dbxref=GeneID:22288,GenBank:XP_006512778.1,MGI:MGI:104631;Name=XP_006512778.1;gbkey=CDS;gene=Utrn;product=utrophin isoform X6;protein_id=XP_006512778.1;extra_copy_number=0
CM058250.1	Liftoff	CDS	19310355	19310466	.	-	.	ID=cds-XP_006512778.1;Parent=rna-XM_006512715.5;Dbxref=GeneID:22288,GenBank:XP_006512778.1,MGI:MGI:104631;Name=XP_006512778.1;gbkey=CDS;gene=Utrn;product=utrophin isoform X6;protein_id=XP_006512778.1;extra_copy_number=0
CM058250.1	Liftoff	CDS	19313701	19313867	.	-	.	ID=cds-XP_006512778.1;Parent=rna-XM_006512715.5;Dbxref=GeneID:22288,GenBank:XP_006512778.1,MGI:MGI:104631;Name=XP_006512778.1;gbkey=CDS;gene=Utrn;product=utrophin isoform X6;protein_id=XP_006512778.1;extra_copy_number=0
CM058250.1	Liftoff	CDS	19316010	19316167	.	-	.	ID=cds-XP_006512778.1;Parent=rna-XM_006512715.5;Dbxref=GeneID:22288,GenBank:XP_006512778.1,MGI:MGI:104631;Name=XP_006512778.1;gbkey=CDS;gene=Utrn;product=utrophin isoform X6;protein_id=XP_006512778.1;extra_copy_number=0
CM058250.1	Liftoff	CDS	19322083	19322168	.	-	.	ID=cds-XP_006512778.1;Parent=rna-XM_006512715.5;Dbxref=GeneID:22288,GenBank:XP_006512778.1,MGI:MGI:104631;Name=XP_006512778.1;gbkey=CDS;gene=Utrn;product=utrophin isoform X6;protein_id=XP_006512778.1;extra_copy_number=0
CM058250.1	Liftoff	CDS	19329436	19329637	.	-	.	ID=cds-XP_006512778.1;Parent=rna-XM_006512715.5;Dbxref=GeneID:22288,GenBank:XP_006512778.1,MGI:MGI:104631;Name=XP_006512778.1;gbkey=CDS;gene=Utrn;product=utrophin isoform X6;protein_id=XP_006512778.1;extra_copy_number=0
CM058250.1	Liftoff	CDS	19337359	19337433	.	-	.	ID=cds-XP_006512778.1;Parent=rna-XM_006512715.5;Dbxref=GeneID:22288,GenBank:XP_006512778.1,MGI:MGI:104631;Name=XP_006512778.1;gbkey=CDS;gene=Utrn;product=utrophin isoform X6;protein_id=XP_006512778.1;extra_copy_number=0
CM058250.1	Liftoff	CDS	19339254	19339315	.	-	.	ID=cds-XP_006512778.1;Parent=rna-XM_006512715.5;Dbxref=GeneID:22288,GenBank:XP_006512778.1,MGI:MGI:104631;Name=XP_006512778.1;gbkey=CDS;gene=Utrn;product=utrophin isoform X6;protein_id=XP_006512778.1;extra_copy_number=0
CM058250.1	Liftoff	CDS	19349348	19349408	.	-	.	ID=cds-XP_006512778.1;Parent=rna-XM_006512715.5;Dbxref=GeneID:22288,GenBank:XP_006512778.1,MGI:MGI:104631;Name=XP_006512778.1;gbkey=CDS;gene=Utrn;product=utrophin isoform X6;protein_id=XP_006512778.1;extra_copy_number=0
CM058250.1	Liftoff	CDS	19352490	19352568	.	-	.	ID=cds-XP_006512778.1;Parent=rna-XM_006512715.5;Dbxref=GeneID:22288,GenBank:XP_006512778.1,MGI:MGI:104631;Name=XP_006512778.1;gbkey=CDS;gene=Utrn;product=utrophin isoform X6;protein_id=XP_006512778.1;extra_copy_number=0
CM058250.1	Liftoff	CDS	19355301	19355447	.	-	.	ID=cds-XP_006512778.1;Parent=rna-XM_006512715.5;Dbxref=GeneID:22288,GenBank:XP_006512778.1,MGI:MGI:104631;Name=XP_006512778.1;gbkey=CDS;gene=Utrn;product=utrophin isoform X6;protein_id=XP_006512778.1;extra_copy_number=0
CM058250.1	Liftoff	CDS	19360465	19360733	.	-	.	ID=cds-XP_006512778.1;Parent=rna-XM_006512715.5;Dbxref=GeneID:22288,GenBank:XP_006512778.1,MGI:MGI:104631;Name=XP_006512778.1;gbkey=CDS;gene=Utrn;product=utrophin isoform X6;protein_id=XP_006512778.1;extra_copy_number=0
CM058250.1	Liftoff	CDS	19375457	19375586	.	-	.	ID=cds-XP_006512778.1;Parent=rna-XM_006512715.5;Dbxref=GeneID:22288,GenBank:XP_006512778.1,MGI:MGI:104631;Name=XP_006512778.1;gbkey=CDS;gene=Utrn;product=utrophin isoform X6;protein_id=XP_006512778.1;extra_copy_number=0
CM058250.1	Liftoff	CDS	19399417	19399573	.	-	.	ID=cds-XP_006512778.1;Parent=rna-XM_006512715.5;Dbxref=GeneID:22288,GenBank:XP_006512778.1,MGI:MGI:104631;Name=XP_006512778.1;gbkey=CDS;gene=Utrn;product=utrophin isoform X6;protein_id=XP_006512778.1;extra_copy_number=0
CM058250.1	Liftoff	CDS	19412122	19412294	.	-	.	ID=cds-XP_006512778.1;Parent=rna-XM_006512715.5;Dbxref=GeneID:22288,GenBank:XP_006512778.1,MGI:MGI:104631;Name=XP_006512778.1;gbkey=CDS;gene=Utrn;product=utrophin isoform X6;protein_id=XP_006512778.1;extra_copy_number=0
CM058250.1	Liftoff	CDS	19488589	19488732	.	-	.	ID=cds-XP_006512778.1;Parent=rna-XM_006512715.5;Dbxref=GeneID:22288,GenBank:XP_006512778.1,MGI:MGI:104631;Name=XP_006512778.1;gbkey=CDS;gene=Utrn;product=utrophin isoform X6;protein_id=XP_006512778.1;extra_copy_number=0
CM058250.1	Liftoff	mRNA	19256253	19422758	.	-	.	ID=rna-XM_006512717.4;Parent=gene-Utrn;Dbxref=GeneID:22288,GenBank:XM_006512717.4,MGI:MGI:104631;Name=XM_006512717.4;gbkey=mRNA;gene=Utrn;model_evidence=Supporting evidence includes similarity to: 2 mRNAs%2C 33 ESTs%2C 12 Proteins%2C 690 long SRA reads%2C and 100%25 coverage of the annotated genomic feature by RNAseq alignments%2C including 18 samples with support for all annotated introns;product=utrophin%2C transcript variant X13;transcript_id=XM_006512717.4;matches_ref_protein=True;valid_ORF=True;extra_copy_number=0
CM058250.1	Liftoff	exon	19256253	19258262	.	-	.	ID=exon-XM_006512717.4-24;Parent=rna-XM_006512717.4;Dbxref=GeneID:22288,GenBank:XM_006512717.4,MGI:MGI:104631;gbkey=mRNA;gene=Utrn;product=utrophin%2C transcript variant X13;transcript_id=XM_006512717.4;extra_copy_number=0
CM058250.1	Liftoff	exon	19259584	19259606	.	-	.	ID=exon-XM_006512717.4-23;Parent=rna-XM_006512717.4;Dbxref=GeneID:22288,GenBank:XM_006512717.4,MGI:MGI:104631;gbkey=mRNA;gene=Utrn;product=utrophin%2C transcript variant X13;transcript_id=XM_006512717.4;extra_copy_number=0
CM058250.1	Liftoff	exon	19275378	19275470	.	-	.	ID=exon-XM_006512717.4-22;Parent=rna-XM_006512717.4;Dbxref=GeneID:22288,GenBank:XM_006512717.4,MGI:MGI:104631;gbkey=mRNA;gene=Utrn;product=utrophin%2C transcript variant X13;transcript_id=XM_006512717.4;extra_copy_number=0
CM058250.1	Liftoff	exon	19276950	19277058	.	-	.	ID=exon-XM_006512717.4-21;Parent=rna-XM_006512717.4;Dbxref=GeneID:22288,GenBank:XM_006512717.4,MGI:MGI:104631;gbkey=mRNA;gene=Utrn;product=utrophin%2C transcript variant X13;transcript_id=XM_006512717.4;extra_copy_number=0
CM058250.1	Liftoff	exon	19279921	19280161	.	-	.	ID=exon-XM_006512717.4-20;Parent=rna-XM_006512717.4;Dbxref=GeneID:22288,GenBank:XM_006512717.4,MGI:MGI:104631;gbkey=mRNA;gene=Utrn;product=utrophin%2C transcript variant X13;transcript_id=XM_006512717.4;extra_copy_number=0
CM058250.1	Liftoff	exon	19280503	19280661	.	-	.	ID=exon-XM_006512717.4-19;Parent=rna-XM_006512717.4;Dbxref=GeneID:22288,GenBank:XM_006512717.4,MGI:MGI:104631;gbkey=mRNA;gene=Utrn;product=utrophin%2C transcript variant X13;transcript_id=XM_006512717.4;extra_copy_number=0
CM058250.1	Liftoff	exon	19288003	19288068	.	-	.	ID=exon-XM_006512717.4-18;Parent=rna-XM_006512717.4;Dbxref=GeneID:22288,GenBank:XM_006512717.4,MGI:MGI:104631;gbkey=mRNA;gene=Utrn;product=utrophin%2C transcript variant X13;transcript_id=XM_006512717.4;extra_copy_number=0
CM058250.1	Liftoff	exon	19289248	19289313	.	-	.	ID=exon-XM_006512717.4-17;Parent=rna-XM_006512717.4;Dbxref=GeneID:22288,GenBank:XM_006512717.4,MGI:MGI:104631;gbkey=mRNA;gene=Utrn;product=utrophin%2C transcript variant X13;transcript_id=XM_006512717.4;extra_copy_number=0
CM058250.1	Liftoff	exon	19295666	19295802	.	-	.	ID=exon-XM_006512717.4-16;Parent=rna-XM_006512717.4;Dbxref=GeneID:22288,GenBank:XM_006512717.4,MGI:MGI:104631;gbkey=mRNA;gene=Utrn;product=utrophin%2C transcript variant X13;transcript_id=XM_006512717.4;extra_copy_number=0
CM058250.1	Liftoff	exon	19310355	19310466	.	-	.	ID=exon-XM_006512717.4-15;Parent=rna-XM_006512717.4;Dbxref=GeneID:22288,GenBank:XM_006512717.4,MGI:MGI:104631;gbkey=mRNA;gene=Utrn;product=utrophin%2C transcript variant X13;transcript_id=XM_006512717.4;extra_copy_number=0
CM058250.1	Liftoff	exon	19313701	19313867	.	-	.	ID=exon-XM_006512717.4-14;Parent=rna-XM_006512717.4;Dbxref=GeneID:22288,GenBank:XM_006512717.4,MGI:MGI:104631;gbkey=mRNA;gene=Utrn;product=utrophin%2C transcript variant X13;transcript_id=XM_006512717.4;extra_copy_number=0
CM058250.1	Liftoff	exon	19316010	19316167	.	-	.	ID=exon-XM_006512717.4-13;Parent=rna-XM_006512717.4;Dbxref=GeneID:22288,GenBank:XM_006512717.4,MGI:MGI:104631;gbkey=mRNA;gene=Utrn;product=utrophin%2C transcript variant X13;transcript_id=XM_006512717.4;extra_copy_number=0
CM058250.1	Liftoff	exon	19322083	19322168	.	-	.	ID=exon-XM_006512717.4-12;Parent=rna-XM_006512717.4;Dbxref=GeneID:22288,GenBank:XM_006512717.4,MGI:MGI:104631;gbkey=mRNA;gene=Utrn;product=utrophin%2C transcript variant X13;transcript_id=XM_006512717.4;extra_copy_number=0
CM058250.1	Liftoff	exon	19329436	19329637	.	-	.	ID=exon-XM_006512717.4-11;Parent=rna-XM_006512717.4;Dbxref=GeneID:22288,GenBank:XM_006512717.4,MGI:MGI:104631;gbkey=mRNA;gene=Utrn;product=utrophin%2C transcript variant X13;transcript_id=XM_006512717.4;extra_copy_number=0
CM058250.1	Liftoff	exon	19337359	19337433	.	-	.	ID=exon-XM_006512717.4-10;Parent=rna-XM_006512717.4;Dbxref=GeneID:22288,GenBank:XM_006512717.4,MGI:MGI:104631;gbkey=mRNA;gene=Utrn;product=utrophin%2C transcript variant X13;transcript_id=XM_006512717.4;extra_copy_number=0
CM058250.1	Liftoff	exon	19339254	19339315	.	-	.	ID=exon-XM_006512717.4-9;Parent=rna-XM_006512717.4;Dbxref=GeneID:22288,GenBank:XM_006512717.4,MGI:MGI:104631;gbkey=mRNA;gene=Utrn;product=utrophin%2C transcript variant X13;transcript_id=XM_006512717.4;extra_copy_number=0
CM058250.1	Liftoff	exon	19349348	19349408	.	-	.	ID=exon-XM_006512717.4-8;Parent=rna-XM_006512717.4;Dbxref=GeneID:22288,GenBank:XM_006512717.4,MGI:MGI:104631;gbkey=mRNA;gene=Utrn;product=utrophin%2C transcript variant X13;transcript_id=XM_006512717.4;extra_copy_number=0
CM058250.1	Liftoff	exon	19352490	19352568	.	-	.	ID=exon-XM_006512717.4-7;Parent=rna-XM_006512717.4;Dbxref=GeneID:22288,GenBank:XM_006512717.4,MGI:MGI:104631;gbkey=mRNA;gene=Utrn;product=utrophin%2C transcript variant X13;transcript_id=XM_006512717.4;extra_copy_number=0
CM058250.1	Liftoff	exon	19355301	19355447	.	-	.	ID=exon-XM_006512717.4-6;Parent=rna-XM_006512717.4;Dbxref=GeneID:22288,GenBank:XM_006512717.4,MGI:MGI:104631;gbkey=mRNA;gene=Utrn;product=utrophin%2C transcript variant X13;transcript_id=XM_006512717.4;extra_copy_number=0
CM058250.1	Liftoff	exon	19360465	19360733	.	-	.	ID=exon-XM_006512717.4-5;Parent=rna-XM_006512717.4;Dbxref=GeneID:22288,GenBank:XM_006512717.4,MGI:MGI:104631;gbkey=mRNA;gene=Utrn;product=utrophin%2C transcript variant X13;transcript_id=XM_006512717.4;extra_copy_number=0
CM058250.1	Liftoff	exon	19375457	19375586	.	-	.	ID=exon-XM_006512717.4-4;Parent=rna-XM_006512717.4;Dbxref=GeneID:22288,GenBank:XM_006512717.4,MGI:MGI:104631;gbkey=mRNA;gene=Utrn;product=utrophin%2C transcript variant X13;transcript_id=XM_006512717.4;extra_copy_number=0
CM058250.1	Liftoff	exon	19399417	19399573	.	-	.	ID=exon-XM_006512717.4-3;Parent=rna-XM_006512717.4;Dbxref=GeneID:22288,GenBank:XM_006512717.4,MGI:MGI:104631;gbkey=mRNA;gene=Utrn;product=utrophin%2C transcript variant X13;transcript_id=XM_006512717.4;extra_copy_number=0
CM058250.1	Liftoff	exon	19412122	19412294	.	-	.	ID=exon-XM_006512717.4-2;Parent=rna-XM_006512717.4;Dbxref=GeneID:22288,GenBank:XM_006512717.4,MGI:MGI:104631;gbkey=mRNA;gene=Utrn;product=utrophin%2C transcript variant X13;transcript_id=XM_006512717.4;extra_copy_number=0
CM058250.1	Liftoff	exon	19422031	19422758	.	-	.	ID=exon-XM_006512717.4-1;Parent=rna-XM_006512717.4;Dbxref=GeneID:22288,GenBank:XM_006512717.4,MGI:MGI:104631;gbkey=mRNA;gene=Utrn;product=utrophin%2C transcript variant X13;transcript_id=XM_006512717.4;extra_copy_number=0
CM058250.1	Liftoff	CDS	19258254	19258262	.	-	.	ID=cds-XP_006512780.1;Parent=rna-XM_006512717.4;Dbxref=GeneID:22288,GenBank:XP_006512780.1,MGI:MGI:104631;Name=XP_006512780.1;gbkey=CDS;gene=Utrn;product=utrophin isoform X8;protein_id=XP_006512780.1;extra_copy_number=0
CM058250.1	Liftoff	CDS	19259584	19259606	.	-	.	ID=cds-XP_006512780.1;Parent=rna-XM_006512717.4;Dbxref=GeneID:22288,GenBank:XP_006512780.1,MGI:MGI:104631;Name=XP_006512780.1;gbkey=CDS;gene=Utrn;product=utrophin isoform X8;protein_id=XP_006512780.1;extra_copy_number=0
CM058250.1	Liftoff	CDS	19275378	19275470	.	-	.	ID=cds-XP_006512780.1;Parent=rna-XM_006512717.4;Dbxref=GeneID:22288,GenBank:XP_006512780.1,MGI:MGI:104631;Name=XP_006512780.1;gbkey=CDS;gene=Utrn;product=utrophin isoform X8;protein_id=XP_006512780.1;extra_copy_number=0
CM058250.1	Liftoff	CDS	19276950	19277058	.	-	.	ID=cds-XP_006512780.1;Parent=rna-XM_006512717.4;Dbxref=GeneID:22288,GenBank:XP_006512780.1,MGI:MGI:104631;Name=XP_006512780.1;gbkey=CDS;gene=Utrn;product=utrophin isoform X8;protein_id=XP_006512780.1;extra_copy_number=0
CM058250.1	Liftoff	CDS	19279921	19280161	.	-	.	ID=cds-XP_006512780.1;Parent=rna-XM_006512717.4;Dbxref=GeneID:22288,GenBank:XP_006512780.1,MGI:MGI:104631;Name=XP_006512780.1;gbkey=CDS;gene=Utrn;product=utrophin isoform X8;protein_id=XP_006512780.1;extra_copy_number=0
CM058250.1	Liftoff	CDS	19280503	19280661	.	-	.	ID=cds-XP_006512780.1;Parent=rna-XM_006512717.4;Dbxref=GeneID:22288,GenBank:XP_006512780.1,MGI:MGI:104631;Name=XP_006512780.1;gbkey=CDS;gene=Utrn;product=utrophin isoform X8;protein_id=XP_006512780.1;extra_copy_number=0
CM058250.1	Liftoff	CDS	19288003	19288068	.	-	.	ID=cds-XP_006512780.1;Parent=rna-XM_006512717.4;Dbxref=GeneID:22288,GenBank:XP_006512780.1,MGI:MGI:104631;Name=XP_006512780.1;gbkey=CDS;gene=Utrn;product=utrophin isoform X8;protein_id=XP_006512780.1;extra_copy_number=0
CM058250.1	Liftoff	CDS	19289248	19289313	.	-	.	ID=cds-XP_006512780.1;Parent=rna-XM_006512717.4;Dbxref=GeneID:22288,GenBank:XP_006512780.1,MGI:MGI:104631;Name=XP_006512780.1;gbkey=CDS;gene=Utrn;product=utrophin isoform X8;protein_id=XP_006512780.1;extra_copy_number=0
CM058250.1	Liftoff	CDS	19295666	19295802	.	-	.	ID=cds-XP_006512780.1;Parent=rna-XM_006512717.4;Dbxref=GeneID:22288,GenBank:XP_006512780.1,MGI:MGI:104631;Name=XP_006512780.1;gbkey=CDS;gene=Utrn;product=utrophin isoform X8;protein_id=XP_006512780.1;extra_copy_number=0
CM058250.1	Liftoff	CDS	19310355	19310466	.	-	.	ID=cds-XP_006512780.1;Parent=rna-XM_006512717.4;Dbxref=GeneID:22288,GenBank:XP_006512780.1,MGI:MGI:104631;Name=XP_006512780.1;gbkey=CDS;gene=Utrn;product=utrophin isoform X8;protein_id=XP_006512780.1;extra_copy_number=0
CM058250.1	Liftoff	CDS	19313701	19313867	.	-	.	ID=cds-XP_006512780.1;Parent=rna-XM_006512717.4;Dbxref=GeneID:22288,GenBank:XP_006512780.1,MGI:MGI:104631;Name=XP_006512780.1;gbkey=CDS;gene=Utrn;product=utrophin isoform X8;protein_id=XP_006512780.1;extra_copy_number=0
CM058250.1	Liftoff	CDS	19316010	19316167	.	-	.	ID=cds-XP_006512780.1;Parent=rna-XM_006512717.4;Dbxref=GeneID:22288,GenBank:XP_006512780.1,MGI:MGI:104631;Name=XP_006512780.1;gbkey=CDS;gene=Utrn;product=utrophin isoform X8;protein_id=XP_006512780.1;extra_copy_number=0
CM058250.1	Liftoff	CDS	19322083	19322168	.	-	.	ID=cds-XP_006512780.1;Parent=rna-XM_006512717.4;Dbxref=GeneID:22288,GenBank:XP_006512780.1,MGI:MGI:104631;Name=XP_006512780.1;gbkey=CDS;gene=Utrn;product=utrophin isoform X8;protein_id=XP_006512780.1;extra_copy_number=0
CM058250.1	Liftoff	CDS	19329436	19329637	.	-	.	ID=cds-XP_006512780.1;Parent=rna-XM_006512717.4;Dbxref=GeneID:22288,GenBank:XP_006512780.1,MGI:MGI:104631;Name=XP_006512780.1;gbkey=CDS;gene=Utrn;product=utrophin isoform X8;protein_id=XP_006512780.1;extra_copy_number=0
CM058250.1	Liftoff	CDS	19337359	19337433	.	-	.	ID=cds-XP_006512780.1;Parent=rna-XM_006512717.4;Dbxref=GeneID:22288,GenBank:XP_006512780.1,MGI:MGI:104631;Name=XP_006512780.1;gbkey=CDS;gene=Utrn;product=utrophin isoform X8;protein_id=XP_006512780.1;extra_copy_number=0
CM058250.1	Liftoff	CDS	19339254	19339315	.	-	.	ID=cds-XP_006512780.1;Parent=rna-XM_006512717.4;Dbxref=GeneID:22288,GenBank:XP_006512780.1,MGI:MGI:104631;Name=XP_006512780.1;gbkey=CDS;gene=Utrn;product=utrophin isoform X8;protein_id=XP_006512780.1;extra_copy_number=0
CM058250.1	Liftoff	CDS	19349348	19349408	.	-	.	ID=cds-XP_006512780.1;Parent=rna-XM_006512717.4;Dbxref=GeneID:22288,GenBank:XP_006512780.1,MGI:MGI:104631;Name=XP_006512780.1;gbkey=CDS;gene=Utrn;product=utrophin isoform X8;protein_id=XP_006512780.1;extra_copy_number=0
CM058250.1	Liftoff	CDS	19352490	19352568	.	-	.	ID=cds-XP_006512780.1;Parent=rna-XM_006512717.4;Dbxref=GeneID:22288,GenBank:XP_006512780.1,MGI:MGI:104631;Name=XP_006512780.1;gbkey=CDS;gene=Utrn;product=utrophin isoform X8;protein_id=XP_006512780.1;extra_copy_number=0
CM058250.1	Liftoff	CDS	19355301	19355447	.	-	.	ID=cds-XP_006512780.1;Parent=rna-XM_006512717.4;Dbxref=GeneID:22288,GenBank:XP_006512780.1,MGI:MGI:104631;Name=XP_006512780.1;gbkey=CDS;gene=Utrn;product=utrophin isoform X8;protein_id=XP_006512780.1;extra_copy_number=0
CM058250.1	Liftoff	CDS	19360465	19360733	.	-	.	ID=cds-XP_006512780.1;Parent=rna-XM_006512717.4;Dbxref=GeneID:22288,GenBank:XP_006512780.1,MGI:MGI:104631;Name=XP_006512780.1;gbkey=CDS;gene=Utrn;product=utrophin isoform X8;protein_id=XP_006512780.1;extra_copy_number=0
CM058250.1	Liftoff	CDS	19375457	19375586	.	-	.	ID=cds-XP_006512780.1;Parent=rna-XM_006512717.4;Dbxref=GeneID:22288,GenBank:XP_006512780.1,MGI:MGI:104631;Name=XP_006512780.1;gbkey=CDS;gene=Utrn;product=utrophin isoform X8;protein_id=XP_006512780.1;extra_copy_number=0
CM058250.1	Liftoff	CDS	19399417	19399573	.	-	.	ID=cds-XP_006512780.1;Parent=rna-XM_006512717.4;Dbxref=GeneID:22288,GenBank:XP_006512780.1,MGI:MGI:104631;Name=XP_006512780.1;gbkey=CDS;gene=Utrn;product=utrophin isoform X8;protein_id=XP_006512780.1;extra_copy_number=0
CM058250.1	Liftoff	CDS	19412122	19412294	.	-	.	ID=cds-XP_006512780.1;Parent=rna-XM_006512717.4;Dbxref=GeneID:22288,GenBank:XP_006512780.1,MGI:MGI:104631;Name=XP_006512780.1;gbkey=CDS;gene=Utrn;product=utrophin isoform X8;protein_id=XP_006512780.1;extra_copy_number=0
CM058250.1	Liftoff	CDS	19422031	19422081	.	-	.	ID=cds-XP_006512780.1;Parent=rna-XM_006512717.4;Dbxref=GeneID:22288,GenBank:XP_006512780.1,MGI:MGI:104631;Name=XP_006512780.1;gbkey=CDS;gene=Utrn;product=utrophin isoform X8;protein_id=XP_006512780.1;extra_copy_number=0
CM058250.1	Liftoff	mRNA	19256253	19744057	.	-	.	ID=rna-XM_011243167.3;Parent=gene-Utrn;Dbxref=GeneID:22288,GenBank:XM_011243167.3,MGI:MGI:104631;Name=XM_011243167.3;gbkey=mRNA;gene=Utrn;model_evidence=Supporting evidence includes similarity to: 5 mRNAs%2C 79 ESTs%2C 5 Proteins%2C 267 long SRA reads%2C and 98%25 coverage of the annotated genomic feature by RNAseq alignments%2C including 13 samples with support for all annotated introns;product=utrophin%2C transcript variant X8;transcript_id=XM_011243167.3;matches_ref_protein=True;valid_ORF=True;extra_copy_number=0
CM058250.1	Liftoff	exon	19256253	19258262	.	-	.	ID=exon-XM_011243167.3-75;Parent=rna-XM_011243167.3;Dbxref=GeneID:22288,GenBank:XM_011243167.3,MGI:MGI:104631;gbkey=mRNA;gene=Utrn;product=utrophin%2C transcript variant X8;transcript_id=XM_011243167.3;extra_copy_number=0
CM058250.1	Liftoff	exon	19259584	19259606	.	-	.	ID=exon-XM_011243167.3-74;Parent=rna-XM_011243167.3;Dbxref=GeneID:22288,GenBank:XM_011243167.3,MGI:MGI:104631;gbkey=mRNA;gene=Utrn;product=utrophin%2C transcript variant X8;transcript_id=XM_011243167.3;extra_copy_number=0
CM058250.1	Liftoff	exon	19275378	19275470	.	-	.	ID=exon-XM_011243167.3-73;Parent=rna-XM_011243167.3;Dbxref=GeneID:22288,GenBank:XM_011243167.3,MGI:MGI:104631;gbkey=mRNA;gene=Utrn;product=utrophin%2C transcript variant X8;transcript_id=XM_011243167.3;extra_copy_number=0
CM058250.1	Liftoff	exon	19276950	19277058	.	-	.	ID=exon-XM_011243167.3-72;Parent=rna-XM_011243167.3;Dbxref=GeneID:22288,GenBank:XM_011243167.3,MGI:MGI:104631;gbkey=mRNA;gene=Utrn;product=utrophin%2C transcript variant X8;transcript_id=XM_011243167.3;extra_copy_number=0
CM058250.1	Liftoff	exon	19279921	19280161	.	-	.	ID=exon-XM_011243167.3-71;Parent=rna-XM_011243167.3;Dbxref=GeneID:22288,GenBank:XM_011243167.3,MGI:MGI:104631;gbkey=mRNA;gene=Utrn;product=utrophin%2C transcript variant X8;transcript_id=XM_011243167.3;extra_copy_number=0
CM058250.1	Liftoff	exon	19280503	19280661	.	-	.	ID=exon-XM_011243167.3-70;Parent=rna-XM_011243167.3;Dbxref=GeneID:22288,GenBank:XM_011243167.3,MGI:MGI:104631;gbkey=mRNA;gene=Utrn;product=utrophin%2C transcript variant X8;transcript_id=XM_011243167.3;extra_copy_number=0
CM058250.1	Liftoff	exon	19288003	19288068	.	-	.	ID=exon-XM_011243167.3-69;Parent=rna-XM_011243167.3;Dbxref=GeneID:22288,GenBank:XM_011243167.3,MGI:MGI:104631;gbkey=mRNA;gene=Utrn;product=utrophin%2C transcript variant X8;transcript_id=XM_011243167.3;extra_copy_number=0
CM058250.1	Liftoff	exon	19289248	19289313	.	-	.	ID=exon-XM_011243167.3-68;Parent=rna-XM_011243167.3;Dbxref=GeneID:22288,GenBank:XM_011243167.3,MGI:MGI:104631;gbkey=mRNA;gene=Utrn;product=utrophin%2C transcript variant X8;transcript_id=XM_011243167.3;extra_copy_number=0
CM058250.1	Liftoff	exon	19289518	19289556	.	-	.	ID=exon-XM_011243167.3-67;Parent=rna-XM_011243167.3;Dbxref=GeneID:22288,GenBank:XM_011243167.3,MGI:MGI:104631;gbkey=mRNA;gene=Utrn;product=utrophin%2C transcript variant X8;transcript_id=XM_011243167.3;extra_copy_number=0
CM058250.1	Liftoff	exon	19295666	19295802	.	-	.	ID=exon-XM_011243167.3-66;Parent=rna-XM_011243167.3;Dbxref=GeneID:22288,GenBank:XM_011243167.3,MGI:MGI:104631;gbkey=mRNA;gene=Utrn;product=utrophin%2C transcript variant X8;transcript_id=XM_011243167.3;extra_copy_number=0
CM058250.1	Liftoff	exon	19310355	19310466	.	-	.	ID=exon-XM_011243167.3-65;Parent=rna-XM_011243167.3;Dbxref=GeneID:22288,GenBank:XM_011243167.3,MGI:MGI:104631;gbkey=mRNA;gene=Utrn;product=utrophin%2C transcript variant X8;transcript_id=XM_011243167.3;extra_copy_number=0
CM058250.1	Liftoff	exon	19313701	19313867	.	-	.	ID=exon-XM_011243167.3-64;Parent=rna-XM_011243167.3;Dbxref=GeneID:22288,GenBank:XM_011243167.3,MGI:MGI:104631;gbkey=mRNA;gene=Utrn;product=utrophin%2C transcript variant X8;transcript_id=XM_011243167.3;extra_copy_number=0
CM058250.1	Liftoff	exon	19316010	19316167	.	-	.	ID=exon-XM_011243167.3-63;Parent=rna-XM_011243167.3;Dbxref=GeneID:22288,GenBank:XM_011243167.3,MGI:MGI:104631;gbkey=mRNA;gene=Utrn;product=utrophin%2C transcript variant X8;transcript_id=XM_011243167.3;extra_copy_number=0
CM058250.1	Liftoff	exon	19322083	19322168	.	-	.	ID=exon-XM_011243167.3-62;Parent=rna-XM_011243167.3;Dbxref=GeneID:22288,GenBank:XM_011243167.3,MGI:MGI:104631;gbkey=mRNA;gene=Utrn;product=utrophin%2C transcript variant X8;transcript_id=XM_011243167.3;extra_copy_number=0
CM058250.1	Liftoff	exon	19329436	19329637	.	-	.	ID=exon-XM_011243167.3-61;Parent=rna-XM_011243167.3;Dbxref=GeneID:22288,GenBank:XM_011243167.3,MGI:MGI:104631;gbkey=mRNA;gene=Utrn;product=utrophin%2C transcript variant X8;transcript_id=XM_011243167.3;extra_copy_number=0
CM058250.1	Liftoff	exon	19337359	19337433	.	-	.	ID=exon-XM_011243167.3-60;Parent=rna-XM_011243167.3;Dbxref=GeneID:22288,GenBank:XM_011243167.3,MGI:MGI:104631;gbkey=mRNA;gene=Utrn;product=utrophin%2C transcript variant X8;transcript_id=XM_011243167.3;extra_copy_number=0
CM058250.1	Liftoff	exon	19339254	19339315	.	-	.	ID=exon-XM_011243167.3-59;Parent=rna-XM_011243167.3;Dbxref=GeneID:22288,GenBank:XM_011243167.3,MGI:MGI:104631;gbkey=mRNA;gene=Utrn;product=utrophin%2C transcript variant X8;transcript_id=XM_011243167.3;extra_copy_number=0
CM058250.1	Liftoff	exon	19349348	19349408	.	-	.	ID=exon-XM_011243167.3-58;Parent=rna-XM_011243167.3;Dbxref=GeneID:22288,GenBank:XM_011243167.3,MGI:MGI:104631;gbkey=mRNA;gene=Utrn;product=utrophin%2C transcript variant X8;transcript_id=XM_011243167.3;extra_copy_number=0
CM058250.1	Liftoff	exon	19352490	19352568	.	-	.	ID=exon-XM_011243167.3-57;Parent=rna-XM_011243167.3;Dbxref=GeneID:22288,GenBank:XM_011243167.3,MGI:MGI:104631;gbkey=mRNA;gene=Utrn;product=utrophin%2C transcript variant X8;transcript_id=XM_011243167.3;extra_copy_number=0
CM058250.1	Liftoff	exon	19355301	19355447	.	-	.	ID=exon-XM_011243167.3-56;Parent=rna-XM_011243167.3;Dbxref=GeneID:22288,GenBank:XM_011243167.3,MGI:MGI:104631;gbkey=mRNA;gene=Utrn;product=utrophin%2C transcript variant X8;transcript_id=XM_011243167.3;extra_copy_number=0
CM058250.1	Liftoff	exon	19360465	19360733	.	-	.	ID=exon-XM_011243167.3-55;Parent=rna-XM_011243167.3;Dbxref=GeneID:22288,GenBank:XM_011243167.3,MGI:MGI:104631;gbkey=mRNA;gene=Utrn;product=utrophin%2C transcript variant X8;transcript_id=XM_011243167.3;extra_copy_number=0
CM058250.1	Liftoff	exon	19375457	19375586	.	-	.	ID=exon-XM_011243167.3-54;Parent=rna-XM_011243167.3;Dbxref=GeneID:22288,GenBank:XM_011243167.3,MGI:MGI:104631;gbkey=mRNA;gene=Utrn;product=utrophin%2C transcript variant X8;transcript_id=XM_011243167.3;extra_copy_number=0
CM058250.1	Liftoff	exon	19399417	19399573	.	-	.	ID=exon-XM_011243167.3-53;Parent=rna-XM_011243167.3;Dbxref=GeneID:22288,GenBank:XM_011243167.3,MGI:MGI:104631;gbkey=mRNA;gene=Utrn;product=utrophin%2C transcript variant X8;transcript_id=XM_011243167.3;extra_copy_number=0
CM058250.1	Liftoff	exon	19412122	19412294	.	-	.	ID=exon-XM_011243167.3-52;Parent=rna-XM_011243167.3;Dbxref=GeneID:22288,GenBank:XM_011243167.3,MGI:MGI:104631;gbkey=mRNA;gene=Utrn;product=utrophin%2C transcript variant X8;transcript_id=XM_011243167.3;extra_copy_number=0
CM058250.1	Liftoff	exon	19495285	19495474	.	-	.	ID=exon-XM_011243167.3-51;Parent=rna-XM_011243167.3;Dbxref=GeneID:22288,GenBank:XM_011243167.3,MGI:MGI:104631;gbkey=mRNA;gene=Utrn;product=utrophin%2C transcript variant X8;transcript_id=XM_011243167.3;extra_copy_number=0
CM058250.1	Liftoff	exon	19508044	19508198	.	-	.	ID=exon-XM_011243167.3-50;Parent=rna-XM_011243167.3;Dbxref=GeneID:22288,GenBank:XM_011243167.3,MGI:MGI:104631;gbkey=mRNA;gene=Utrn;product=utrophin%2C transcript variant X8;transcript_id=XM_011243167.3;extra_copy_number=0
CM058250.1	Liftoff	exon	19510696	19510901	.	-	.	ID=exon-XM_011243167.3-49;Parent=rna-XM_011243167.3;Dbxref=GeneID:22288,GenBank:XM_011243167.3,MGI:MGI:104631;gbkey=mRNA;gene=Utrn;product=utrophin%2C transcript variant X8;transcript_id=XM_011243167.3;extra_copy_number=0
CM058250.1	Liftoff	exon	19515038	19515155	.	-	.	ID=exon-XM_011243167.3-48;Parent=rna-XM_011243167.3;Dbxref=GeneID:22288,GenBank:XM_011243167.3,MGI:MGI:104631;gbkey=mRNA;gene=Utrn;product=utrophin%2C transcript variant X8;transcript_id=XM_011243167.3;extra_copy_number=0
CM058250.1	Liftoff	exon	19517514	19517722	.	-	.	ID=exon-XM_011243167.3-47;Parent=rna-XM_011243167.3;Dbxref=GeneID:22288,GenBank:XM_011243167.3,MGI:MGI:104631;gbkey=mRNA;gene=Utrn;product=utrophin%2C transcript variant X8;transcript_id=XM_011243167.3;extra_copy_number=0
CM058250.1	Liftoff	exon	19523254	19523329	.	-	.	ID=exon-XM_011243167.3-46;Parent=rna-XM_011243167.3;Dbxref=GeneID:22288,GenBank:XM_011243167.3,MGI:MGI:104631;gbkey=mRNA;gene=Utrn;product=utrophin%2C transcript variant X8;transcript_id=XM_011243167.3;extra_copy_number=0
CM058250.1	Liftoff	exon	19526822	19526971	.	-	.	ID=exon-XM_011243167.3-45;Parent=rna-XM_011243167.3;Dbxref=GeneID:22288,GenBank:XM_011243167.3,MGI:MGI:104631;gbkey=mRNA;gene=Utrn;product=utrophin%2C transcript variant X8;transcript_id=XM_011243167.3;extra_copy_number=0
CM058250.1	Liftoff	exon	19528810	19528945	.	-	.	ID=exon-XM_011243167.3-44;Parent=rna-XM_011243167.3;Dbxref=GeneID:22288,GenBank:XM_011243167.3,MGI:MGI:104631;gbkey=mRNA;gene=Utrn;product=utrophin%2C transcript variant X8;transcript_id=XM_011243167.3;extra_copy_number=0
CM058250.1	Liftoff	exon	19532607	19532782	.	-	.	ID=exon-XM_011243167.3-43;Parent=rna-XM_011243167.3;Dbxref=GeneID:22288,GenBank:XM_011243167.3,MGI:MGI:104631;gbkey=mRNA;gene=Utrn;product=utrophin%2C transcript variant X8;transcript_id=XM_011243167.3;extra_copy_number=0
CM058250.1	Liftoff	exon	19534892	19535042	.	-	.	ID=exon-XM_011243167.3-42;Parent=rna-XM_011243167.3;Dbxref=GeneID:22288,GenBank:XM_011243167.3,MGI:MGI:104631;gbkey=mRNA;gene=Utrn;product=utrophin%2C transcript variant X8;transcript_id=XM_011243167.3;extra_copy_number=0
CM058250.1	Liftoff	exon	19537480	19537652	.	-	.	ID=exon-XM_011243167.3-41;Parent=rna-XM_011243167.3;Dbxref=GeneID:22288,GenBank:XM_011243167.3,MGI:MGI:104631;gbkey=mRNA;gene=Utrn;product=utrophin%2C transcript variant X8;transcript_id=XM_011243167.3;extra_copy_number=0
CM058250.1	Liftoff	exon	19539061	19539252	.	-	.	ID=exon-XM_011243167.3-40;Parent=rna-XM_011243167.3;Dbxref=GeneID:22288,GenBank:XM_011243167.3,MGI:MGI:104631;gbkey=mRNA;gene=Utrn;product=utrophin%2C transcript variant X8;transcript_id=XM_011243167.3;extra_copy_number=0
CM058250.1	Liftoff	exon	19540813	19540950	.	-	.	ID=exon-XM_011243167.3-39;Parent=rna-XM_011243167.3;Dbxref=GeneID:22288,GenBank:XM_011243167.3,MGI:MGI:104631;gbkey=mRNA;gene=Utrn;product=utrophin%2C transcript variant X8;transcript_id=XM_011243167.3;extra_copy_number=0
CM058250.1	Liftoff	exon	19541614	19541772	.	-	.	ID=exon-XM_011243167.3-38;Parent=rna-XM_011243167.3;Dbxref=GeneID:22288,GenBank:XM_011243167.3,MGI:MGI:104631;gbkey=mRNA;gene=Utrn;product=utrophin%2C transcript variant X8;transcript_id=XM_011243167.3;extra_copy_number=0
CM058250.1	Liftoff	exon	19543770	19543940	.	-	.	ID=exon-XM_011243167.3-37;Parent=rna-XM_011243167.3;Dbxref=GeneID:22288,GenBank:XM_011243167.3,MGI:MGI:104631;gbkey=mRNA;gene=Utrn;product=utrophin%2C transcript variant X8;transcript_id=XM_011243167.3;extra_copy_number=0
CM058250.1	Liftoff	exon	19544234	19544362	.	-	.	ID=exon-XM_011243167.3-36;Parent=rna-XM_011243167.3;Dbxref=GeneID:22288,GenBank:XM_011243167.3,MGI:MGI:104631;gbkey=mRNA;gene=Utrn;product=utrophin%2C transcript variant X8;transcript_id=XM_011243167.3;extra_copy_number=0
CM058250.1	Liftoff	exon	19545865	19546044	.	-	.	ID=exon-XM_011243167.3-35;Parent=rna-XM_011243167.3;Dbxref=GeneID:22288,GenBank:XM_011243167.3,MGI:MGI:104631;gbkey=mRNA;gene=Utrn;product=utrophin%2C transcript variant X8;transcript_id=XM_011243167.3;extra_copy_number=0
CM058250.1	Liftoff	exon	19552694	19552864	.	-	.	ID=exon-XM_011243167.3-34;Parent=rna-XM_011243167.3;Dbxref=GeneID:22288,GenBank:XM_011243167.3,MGI:MGI:104631;gbkey=mRNA;gene=Utrn;product=utrophin%2C transcript variant X8;transcript_id=XM_011243167.3;extra_copy_number=0
CM058250.1	Liftoff	exon	19554586	19554741	.	-	.	ID=exon-XM_011243167.3-33;Parent=rna-XM_011243167.3;Dbxref=GeneID:22288,GenBank:XM_011243167.3,MGI:MGI:104631;gbkey=mRNA;gene=Utrn;product=utrophin%2C transcript variant X8;transcript_id=XM_011243167.3;extra_copy_number=0
CM058250.1	Liftoff	exon	19556391	19556564	.	-	.	ID=exon-XM_011243167.3-32;Parent=rna-XM_011243167.3;Dbxref=GeneID:22288,GenBank:XM_011243167.3,MGI:MGI:104631;gbkey=mRNA;gene=Utrn;product=utrophin%2C transcript variant X8;transcript_id=XM_011243167.3;extra_copy_number=0
CM058250.1	Liftoff	exon	19557359	19557487	.	-	.	ID=exon-XM_011243167.3-31;Parent=rna-XM_011243167.3;Dbxref=GeneID:22288,GenBank:XM_011243167.3,MGI:MGI:104631;gbkey=mRNA;gene=Utrn;product=utrophin%2C transcript variant X8;transcript_id=XM_011243167.3;extra_copy_number=0
CM058250.1	Liftoff	exon	19558526	19558687	.	-	.	ID=exon-XM_011243167.3-30;Parent=rna-XM_011243167.3;Dbxref=GeneID:22288,GenBank:XM_011243167.3,MGI:MGI:104631;gbkey=mRNA;gene=Utrn;product=utrophin%2C transcript variant X8;transcript_id=XM_011243167.3;extra_copy_number=0
CM058250.1	Liftoff	exon	19560448	19560597	.	-	.	ID=exon-XM_011243167.3-29;Parent=rna-XM_011243167.3;Dbxref=GeneID:22288,GenBank:XM_011243167.3,MGI:MGI:104631;gbkey=mRNA;gene=Utrn;product=utrophin%2C transcript variant X8;transcript_id=XM_011243167.3;extra_copy_number=0
CM058250.1	Liftoff	exon	19562409	19562543	.	-	.	ID=exon-XM_011243167.3-28;Parent=rna-XM_011243167.3;Dbxref=GeneID:22288,GenBank:XM_011243167.3,MGI:MGI:104631;gbkey=mRNA;gene=Utrn;product=utrophin%2C transcript variant X8;transcript_id=XM_011243167.3;extra_copy_number=0
CM058250.1	Liftoff	exon	19564846	19565025	.	-	.	ID=exon-XM_011243167.3-27;Parent=rna-XM_011243167.3;Dbxref=GeneID:22288,GenBank:XM_011243167.3,MGI:MGI:104631;gbkey=mRNA;gene=Utrn;product=utrophin%2C transcript variant X8;transcript_id=XM_011243167.3;extra_copy_number=0
CM058250.1	Liftoff	exon	19567480	19567650	.	-	.	ID=exon-XM_011243167.3-26;Parent=rna-XM_011243167.3;Dbxref=GeneID:22288,GenBank:XM_011243167.3,MGI:MGI:104631;gbkey=mRNA;gene=Utrn;product=utrophin%2C transcript variant X8;transcript_id=XM_011243167.3;extra_copy_number=0
CM058250.1	Liftoff	exon	19572109	19572264	.	-	.	ID=exon-XM_011243167.3-25;Parent=rna-XM_011243167.3;Dbxref=GeneID:22288,GenBank:XM_011243167.3,MGI:MGI:104631;gbkey=mRNA;gene=Utrn;product=utrophin%2C transcript variant X8;transcript_id=XM_011243167.3;extra_copy_number=0
CM058250.1	Liftoff	exon	19573122	19573235	.	-	.	ID=exon-XM_011243167.3-24;Parent=rna-XM_011243167.3;Dbxref=GeneID:22288,GenBank:XM_011243167.3,MGI:MGI:104631;gbkey=mRNA;gene=Utrn;product=utrophin%2C transcript variant X8;transcript_id=XM_011243167.3;extra_copy_number=0
CM058250.1	Liftoff	exon	19584114	19584326	.	-	.	ID=exon-XM_011243167.3-23;Parent=rna-XM_011243167.3;Dbxref=GeneID:22288,GenBank:XM_011243167.3,MGI:MGI:104631;gbkey=mRNA;gene=Utrn;product=utrophin%2C transcript variant X8;transcript_id=XM_011243167.3;extra_copy_number=0
CM058250.1	Liftoff	exon	19585586	19585731	.	-	.	ID=exon-XM_011243167.3-22;Parent=rna-XM_011243167.3;Dbxref=GeneID:22288,GenBank:XM_011243167.3,MGI:MGI:104631;gbkey=mRNA;gene=Utrn;product=utrophin%2C transcript variant X8;transcript_id=XM_011243167.3;extra_copy_number=0
CM058250.1	Liftoff	exon	19587402	19587582	.	-	.	ID=exon-XM_011243167.3-21;Parent=rna-XM_011243167.3;Dbxref=GeneID:22288,GenBank:XM_011243167.3,MGI:MGI:104631;gbkey=mRNA;gene=Utrn;product=utrophin%2C transcript variant X8;transcript_id=XM_011243167.3;extra_copy_number=0
CM058250.1	Liftoff	exon	19588283	19588524	.	-	.	ID=exon-XM_011243167.3-20;Parent=rna-XM_011243167.3;Dbxref=GeneID:22288,GenBank:XM_011243167.3,MGI:MGI:104631;gbkey=mRNA;gene=Utrn;product=utrophin%2C transcript variant X8;transcript_id=XM_011243167.3;extra_copy_number=0
CM058250.1	Liftoff	exon	19594172	19594259	.	-	.	ID=exon-XM_011243167.3-19;Parent=rna-XM_011243167.3;Dbxref=GeneID:22288,GenBank:XM_011243167.3,MGI:MGI:104631;gbkey=mRNA;gene=Utrn;product=utrophin%2C transcript variant X8;transcript_id=XM_011243167.3;extra_copy_number=0
CM058250.1	Liftoff	exon	19594973	19595096	.	-	.	ID=exon-XM_011243167.3-18;Parent=rna-XM_011243167.3;Dbxref=GeneID:22288,GenBank:XM_011243167.3,MGI:MGI:104631;gbkey=mRNA;gene=Utrn;product=utrophin%2C transcript variant X8;transcript_id=XM_011243167.3;extra_copy_number=0
CM058250.1	Liftoff	exon	19600367	19600536	.	-	.	ID=exon-XM_011243167.3-17;Parent=rna-XM_011243167.3;Dbxref=GeneID:22288,GenBank:XM_011243167.3,MGI:MGI:104631;gbkey=mRNA;gene=Utrn;product=utrophin%2C transcript variant X8;transcript_id=XM_011243167.3;extra_copy_number=0
CM058250.1	Liftoff	exon	19601889	19602068	.	-	.	ID=exon-XM_011243167.3-16;Parent=rna-XM_011243167.3;Dbxref=GeneID:22288,GenBank:XM_011243167.3,MGI:MGI:104631;gbkey=mRNA;gene=Utrn;product=utrophin%2C transcript variant X8;transcript_id=XM_011243167.3;extra_copy_number=0
CM058250.1	Liftoff	exon	19602867	19602974	.	-	.	ID=exon-XM_011243167.3-15;Parent=rna-XM_011243167.3;Dbxref=GeneID:22288,GenBank:XM_011243167.3,MGI:MGI:104631;gbkey=mRNA;gene=Utrn;product=utrophin%2C transcript variant X8;transcript_id=XM_011243167.3;extra_copy_number=0
CM058250.1	Liftoff	exon	19608055	19608156	.	-	.	ID=exon-XM_011243167.3-14;Parent=rna-XM_011243167.3;Dbxref=GeneID:22288,GenBank:XM_011243167.3,MGI:MGI:104631;gbkey=mRNA;gene=Utrn;product=utrophin%2C transcript variant X8;transcript_id=XM_011243167.3;extra_copy_number=0
CM058250.1	Liftoff	exon	19609254	19609373	.	-	.	ID=exon-XM_011243167.3-13;Parent=rna-XM_011243167.3;Dbxref=GeneID:22288,GenBank:XM_011243167.3,MGI:MGI:104631;gbkey=mRNA;gene=Utrn;product=utrophin%2C transcript variant X8;transcript_id=XM_011243167.3;extra_copy_number=0
CM058250.1	Liftoff	exon	19611108	19611258	.	-	.	ID=exon-XM_011243167.3-12;Parent=rna-XM_011243167.3;Dbxref=GeneID:22288,GenBank:XM_011243167.3,MGI:MGI:104631;gbkey=mRNA;gene=Utrn;product=utrophin%2C transcript variant X8;transcript_id=XM_011243167.3;extra_copy_number=0
CM058250.1	Liftoff	exon	19612241	19612422	.	-	.	ID=exon-XM_011243167.3-11;Parent=rna-XM_011243167.3;Dbxref=GeneID:22288,GenBank:XM_011243167.3,MGI:MGI:104631;gbkey=mRNA;gene=Utrn;product=utrophin%2C transcript variant X8;transcript_id=XM_011243167.3;extra_copy_number=0
CM058250.1	Liftoff	exon	19613529	19613732	.	-	.	ID=exon-XM_011243167.3-10;Parent=rna-XM_011243167.3;Dbxref=GeneID:22288,GenBank:XM_011243167.3,MGI:MGI:104631;gbkey=mRNA;gene=Utrn;product=utrophin%2C transcript variant X8;transcript_id=XM_011243167.3;extra_copy_number=0
CM058250.1	Liftoff	exon	19618207	19618367	.	-	.	ID=exon-XM_011243167.3-9;Parent=rna-XM_011243167.3;Dbxref=GeneID:22288,GenBank:XM_011243167.3,MGI:MGI:104631;gbkey=mRNA;gene=Utrn;product=utrophin%2C transcript variant X8;transcript_id=XM_011243167.3;extra_copy_number=0
CM058250.1	Liftoff	exon	19619394	19619509	.	-	.	ID=exon-XM_011243167.3-8;Parent=rna-XM_011243167.3;Dbxref=GeneID:22288,GenBank:XM_011243167.3,MGI:MGI:104631;gbkey=mRNA;gene=Utrn;product=utrophin%2C transcript variant X8;transcript_id=XM_011243167.3;extra_copy_number=0
CM058250.1	Liftoff	exon	19622077	19622249	.	-	.	ID=exon-XM_011243167.3-7;Parent=rna-XM_011243167.3;Dbxref=GeneID:22288,GenBank:XM_011243167.3,MGI:MGI:104631;gbkey=mRNA;gene=Utrn;product=utrophin%2C transcript variant X8;transcript_id=XM_011243167.3;extra_copy_number=0
CM058250.1	Liftoff	exon	19624193	19624285	.	-	.	ID=exon-XM_011243167.3-6;Parent=rna-XM_011243167.3;Dbxref=GeneID:22288,GenBank:XM_011243167.3,MGI:MGI:104631;gbkey=mRNA;gene=Utrn;product=utrophin%2C transcript variant X8;transcript_id=XM_011243167.3;extra_copy_number=0
CM058250.1	Liftoff	exon	19624627	19624704	.	-	.	ID=exon-XM_011243167.3-5;Parent=rna-XM_011243167.3;Dbxref=GeneID:22288,GenBank:XM_011243167.3,MGI:MGI:104631;gbkey=mRNA;gene=Utrn;product=utrophin%2C transcript variant X8;transcript_id=XM_011243167.3;extra_copy_number=0
CM058250.1	Liftoff	exon	19625657	19625749	.	-	.	ID=exon-XM_011243167.3-4;Parent=rna-XM_011243167.3;Dbxref=GeneID:22288,GenBank:XM_011243167.3,MGI:MGI:104631;gbkey=mRNA;gene=Utrn;product=utrophin%2C transcript variant X8;transcript_id=XM_011243167.3;extra_copy_number=0
CM058250.1	Liftoff	exon	19639385	19639478	.	-	.	ID=exon-XM_011243167.3-3;Parent=rna-XM_011243167.3;Dbxref=GeneID:22288,GenBank:XM_011243167.3,MGI:MGI:104631;gbkey=mRNA;gene=Utrn;product=utrophin%2C transcript variant X8;transcript_id=XM_011243167.3;extra_copy_number=0
CM058250.1	Liftoff	exon	19735722	19735889	.	-	.	ID=exon-XM_011243167.3-2;Parent=rna-XM_011243167.3;Dbxref=GeneID:22288,GenBank:XM_011243167.3,MGI:MGI:104631;gbkey=mRNA;gene=Utrn;product=utrophin%2C transcript variant X8;transcript_id=XM_011243167.3;extra_copy_number=0
CM058250.1	Liftoff	exon	19742924	19744057	.	-	.	ID=exon-XM_011243167.3-1;Parent=rna-XM_011243167.3;Dbxref=GeneID:22288,GenBank:XM_011243167.3,MGI:MGI:104631;gbkey=mRNA;gene=Utrn;product=utrophin%2C transcript variant X8;transcript_id=XM_011243167.3;extra_copy_number=0
CM058250.1	Liftoff	CDS	19258254	19258262	.	-	.	ID=cds-XP_011241469.1;Parent=rna-XM_011243167.3;Dbxref=GeneID:22288,GenBank:XP_011241469.1,MGI:MGI:104631;Name=XP_011241469.1;gbkey=CDS;gene=Utrn;product=utrophin isoform X5;protein_id=XP_011241469.1;extra_copy_number=0
CM058250.1	Liftoff	CDS	19259584	19259606	.	-	.	ID=cds-XP_011241469.1;Parent=rna-XM_011243167.3;Dbxref=GeneID:22288,GenBank:XP_011241469.1,MGI:MGI:104631;Name=XP_011241469.1;gbkey=CDS;gene=Utrn;product=utrophin isoform X5;protein_id=XP_011241469.1;extra_copy_number=0
CM058250.1	Liftoff	CDS	19275378	19275470	.	-	.	ID=cds-XP_011241469.1;Parent=rna-XM_011243167.3;Dbxref=GeneID:22288,GenBank:XP_011241469.1,MGI:MGI:104631;Name=XP_011241469.1;gbkey=CDS;gene=Utrn;product=utrophin isoform X5;protein_id=XP_011241469.1;extra_copy_number=0
CM058250.1	Liftoff	CDS	19276950	19277058	.	-	.	ID=cds-XP_011241469.1;Parent=rna-XM_011243167.3;Dbxref=GeneID:22288,GenBank:XP_011241469.1,MGI:MGI:104631;Name=XP_011241469.1;gbkey=CDS;gene=Utrn;product=utrophin isoform X5;protein_id=XP_011241469.1;extra_copy_number=0
CM058250.1	Liftoff	CDS	19279921	19280161	.	-	.	ID=cds-XP_011241469.1;Parent=rna-XM_011243167.3;Dbxref=GeneID:22288,GenBank:XP_011241469.1,MGI:MGI:104631;Name=XP_011241469.1;gbkey=CDS;gene=Utrn;product=utrophin isoform X5;protein_id=XP_011241469.1;extra_copy_number=0
CM058250.1	Liftoff	CDS	19280503	19280661	.	-	.	ID=cds-XP_011241469.1;Parent=rna-XM_011243167.3;Dbxref=GeneID:22288,GenBank:XP_011241469.1,MGI:MGI:104631;Name=XP_011241469.1;gbkey=CDS;gene=Utrn;product=utrophin isoform X5;protein_id=XP_011241469.1;extra_copy_number=0
CM058250.1	Liftoff	CDS	19288003	19288068	.	-	.	ID=cds-XP_011241469.1;Parent=rna-XM_011243167.3;Dbxref=GeneID:22288,GenBank:XP_011241469.1,MGI:MGI:104631;Name=XP_011241469.1;gbkey=CDS;gene=Utrn;product=utrophin isoform X5;protein_id=XP_011241469.1;extra_copy_number=0
CM058250.1	Liftoff	CDS	19289248	19289313	.	-	.	ID=cds-XP_011241469.1;Parent=rna-XM_011243167.3;Dbxref=GeneID:22288,GenBank:XP_011241469.1,MGI:MGI:104631;Name=XP_011241469.1;gbkey=CDS;gene=Utrn;product=utrophin isoform X5;protein_id=XP_011241469.1;extra_copy_number=0
CM058250.1	Liftoff	CDS	19289518	19289556	.	-	.	ID=cds-XP_011241469.1;Parent=rna-XM_011243167.3;Dbxref=GeneID:22288,GenBank:XP_011241469.1,MGI:MGI:104631;Name=XP_011241469.1;gbkey=CDS;gene=Utrn;product=utrophin isoform X5;protein_id=XP_011241469.1;extra_copy_number=0
CM058250.1	Liftoff	CDS	19295666	19295802	.	-	.	ID=cds-XP_011241469.1;Parent=rna-XM_011243167.3;Dbxref=GeneID:22288,GenBank:XP_011241469.1,MGI:MGI:104631;Name=XP_011241469.1;gbkey=CDS;gene=Utrn;product=utrophin isoform X5;protein_id=XP_011241469.1;extra_copy_number=0
CM058250.1	Liftoff	CDS	19310355	19310466	.	-	.	ID=cds-XP_011241469.1;Parent=rna-XM_011243167.3;Dbxref=GeneID:22288,GenBank:XP_011241469.1,MGI:MGI:104631;Name=XP_011241469.1;gbkey=CDS;gene=Utrn;product=utrophin isoform X5;protein_id=XP_011241469.1;extra_copy_number=0
CM058250.1	Liftoff	CDS	19313701	19313867	.	-	.	ID=cds-XP_011241469.1;Parent=rna-XM_011243167.3;Dbxref=GeneID:22288,GenBank:XP_011241469.1,MGI:MGI:104631;Name=XP_011241469.1;gbkey=CDS;gene=Utrn;product=utrophin isoform X5;protein_id=XP_011241469.1;extra_copy_number=0
CM058250.1	Liftoff	CDS	19316010	19316167	.	-	.	ID=cds-XP_011241469.1;Parent=rna-XM_011243167.3;Dbxref=GeneID:22288,GenBank:XP_011241469.1,MGI:MGI:104631;Name=XP_011241469.1;gbkey=CDS;gene=Utrn;product=utrophin isoform X5;protein_id=XP_011241469.1;extra_copy_number=0
CM058250.1	Liftoff	CDS	19322083	19322168	.	-	.	ID=cds-XP_011241469.1;Parent=rna-XM_011243167.3;Dbxref=GeneID:22288,GenBank:XP_011241469.1,MGI:MGI:104631;Name=XP_011241469.1;gbkey=CDS;gene=Utrn;product=utrophin isoform X5;protein_id=XP_011241469.1;extra_copy_number=0
CM058250.1	Liftoff	CDS	19329436	19329637	.	-	.	ID=cds-XP_011241469.1;Parent=rna-XM_011243167.3;Dbxref=GeneID:22288,GenBank:XP_011241469.1,MGI:MGI:104631;Name=XP_011241469.1;gbkey=CDS;gene=Utrn;product=utrophin isoform X5;protein_id=XP_011241469.1;extra_copy_number=0
CM058250.1	Liftoff	CDS	19337359	19337433	.	-	.	ID=cds-XP_011241469.1;Parent=rna-XM_011243167.3;Dbxref=GeneID:22288,GenBank:XP_011241469.1,MGI:MGI:104631;Name=XP_011241469.1;gbkey=CDS;gene=Utrn;product=utrophin isoform X5;protein_id=XP_011241469.1;extra_copy_number=0
CM058250.1	Liftoff	CDS	19339254	19339315	.	-	.	ID=cds-XP_011241469.1;Parent=rna-XM_011243167.3;Dbxref=GeneID:22288,GenBank:XP_011241469.1,MGI:MGI:104631;Name=XP_011241469.1;gbkey=CDS;gene=Utrn;product=utrophin isoform X5;protein_id=XP_011241469.1;extra_copy_number=0
CM058250.1	Liftoff	CDS	19349348	19349408	.	-	.	ID=cds-XP_011241469.1;Parent=rna-XM_011243167.3;Dbxref=GeneID:22288,GenBank:XP_011241469.1,MGI:MGI:104631;Name=XP_011241469.1;gbkey=CDS;gene=Utrn;product=utrophin isoform X5;protein_id=XP_011241469.1;extra_copy_number=0
CM058250.1	Liftoff	CDS	19352490	19352568	.	-	.	ID=cds-XP_011241469.1;Parent=rna-XM_011243167.3;Dbxref=GeneID:22288,GenBank:XP_011241469.1,MGI:MGI:104631;Name=XP_011241469.1;gbkey=CDS;gene=Utrn;product=utrophin isoform X5;protein_id=XP_011241469.1;extra_copy_number=0
CM058250.1	Liftoff	CDS	19355301	19355447	.	-	.	ID=cds-XP_011241469.1;Parent=rna-XM_011243167.3;Dbxref=GeneID:22288,GenBank:XP_011241469.1,MGI:MGI:104631;Name=XP_011241469.1;gbkey=CDS;gene=Utrn;product=utrophin isoform X5;protein_id=XP_011241469.1;extra_copy_number=0
CM058250.1	Liftoff	CDS	19360465	19360733	.	-	.	ID=cds-XP_011241469.1;Parent=rna-XM_011243167.3;Dbxref=GeneID:22288,GenBank:XP_011241469.1,MGI:MGI:104631;Name=XP_011241469.1;gbkey=CDS;gene=Utrn;product=utrophin isoform X5;protein_id=XP_011241469.1;extra_copy_number=0
CM058250.1	Liftoff	CDS	19375457	19375586	.	-	.	ID=cds-XP_011241469.1;Parent=rna-XM_011243167.3;Dbxref=GeneID:22288,GenBank:XP_011241469.1,MGI:MGI:104631;Name=XP_011241469.1;gbkey=CDS;gene=Utrn;product=utrophin isoform X5;protein_id=XP_011241469.1;extra_copy_number=0
CM058250.1	Liftoff	CDS	19399417	19399573	.	-	.	ID=cds-XP_011241469.1;Parent=rna-XM_011243167.3;Dbxref=GeneID:22288,GenBank:XP_011241469.1,MGI:MGI:104631;Name=XP_011241469.1;gbkey=CDS;gene=Utrn;product=utrophin isoform X5;protein_id=XP_011241469.1;extra_copy_number=0
CM058250.1	Liftoff	CDS	19412122	19412294	.	-	.	ID=cds-XP_011241469.1;Parent=rna-XM_011243167.3;Dbxref=GeneID:22288,GenBank:XP_011241469.1,MGI:MGI:104631;Name=XP_011241469.1;gbkey=CDS;gene=Utrn;product=utrophin isoform X5;protein_id=XP_011241469.1;extra_copy_number=0
CM058250.1	Liftoff	CDS	19495285	19495474	.	-	.	ID=cds-XP_011241469.1;Parent=rna-XM_011243167.3;Dbxref=GeneID:22288,GenBank:XP_011241469.1,MGI:MGI:104631;Name=XP_011241469.1;gbkey=CDS;gene=Utrn;product=utrophin isoform X5;protein_id=XP_011241469.1;extra_copy_number=0
CM058250.1	Liftoff	CDS	19508044	19508198	.	-	.	ID=cds-XP_011241469.1;Parent=rna-XM_011243167.3;Dbxref=GeneID:22288,GenBank:XP_011241469.1,MGI:MGI:104631;Name=XP_011241469.1;gbkey=CDS;gene=Utrn;product=utrophin isoform X5;protein_id=XP_011241469.1;extra_copy_number=0
CM058250.1	Liftoff	CDS	19510696	19510901	.	-	.	ID=cds-XP_011241469.1;Parent=rna-XM_011243167.3;Dbxref=GeneID:22288,GenBank:XP_011241469.1,MGI:MGI:104631;Name=XP_011241469.1;gbkey=CDS;gene=Utrn;product=utrophin isoform X5;protein_id=XP_011241469.1;extra_copy_number=0
CM058250.1	Liftoff	CDS	19515038	19515155	.	-	.	ID=cds-XP_011241469.1;Parent=rna-XM_011243167.3;Dbxref=GeneID:22288,GenBank:XP_011241469.1,MGI:MGI:104631;Name=XP_011241469.1;gbkey=CDS;gene=Utrn;product=utrophin isoform X5;protein_id=XP_011241469.1;extra_copy_number=0
CM058250.1	Liftoff	CDS	19517514	19517722	.	-	.	ID=cds-XP_011241469.1;Parent=rna-XM_011243167.3;Dbxref=GeneID:22288,GenBank:XP_011241469.1,MGI:MGI:104631;Name=XP_011241469.1;gbkey=CDS;gene=Utrn;product=utrophin isoform X5;protein_id=XP_011241469.1;extra_copy_number=0
CM058250.1	Liftoff	CDS	19523254	19523329	.	-	.	ID=cds-XP_011241469.1;Parent=rna-XM_011243167.3;Dbxref=GeneID:22288,GenBank:XP_011241469.1,MGI:MGI:104631;Name=XP_011241469.1;gbkey=CDS;gene=Utrn;product=utrophin isoform X5;protein_id=XP_011241469.1;extra_copy_number=0
CM058250.1	Liftoff	CDS	19526822	19526971	.	-	.	ID=cds-XP_011241469.1;Parent=rna-XM_011243167.3;Dbxref=GeneID:22288,GenBank:XP_011241469.1,MGI:MGI:104631;Name=XP_011241469.1;gbkey=CDS;gene=Utrn;product=utrophin isoform X5;protein_id=XP_011241469.1;extra_copy_number=0
CM058250.1	Liftoff	CDS	19528810	19528945	.	-	.	ID=cds-XP_011241469.1;Parent=rna-XM_011243167.3;Dbxref=GeneID:22288,GenBank:XP_011241469.1,MGI:MGI:104631;Name=XP_011241469.1;gbkey=CDS;gene=Utrn;product=utrophin isoform X5;protein_id=XP_011241469.1;extra_copy_number=0
CM058250.1	Liftoff	CDS	19532607	19532782	.	-	.	ID=cds-XP_011241469.1;Parent=rna-XM_011243167.3;Dbxref=GeneID:22288,GenBank:XP_011241469.1,MGI:MGI:104631;Name=XP_011241469.1;gbkey=CDS;gene=Utrn;product=utrophin isoform X5;protein_id=XP_011241469.1;extra_copy_number=0
CM058250.1	Liftoff	CDS	19534892	19535042	.	-	.	ID=cds-XP_011241469.1;Parent=rna-XM_011243167.3;Dbxref=GeneID:22288,GenBank:XP_011241469.1,MGI:MGI:104631;Name=XP_011241469.1;gbkey=CDS;gene=Utrn;product=utrophin isoform X5;protein_id=XP_011241469.1;extra_copy_number=0
CM058250.1	Liftoff	CDS	19537480	19537652	.	-	.	ID=cds-XP_011241469.1;Parent=rna-XM_011243167.3;Dbxref=GeneID:22288,GenBank:XP_011241469.1,MGI:MGI:104631;Name=XP_011241469.1;gbkey=CDS;gene=Utrn;product=utrophin isoform X5;protein_id=XP_011241469.1;extra_copy_number=0
CM058250.1	Liftoff	CDS	19539061	19539252	.	-	.	ID=cds-XP_011241469.1;Parent=rna-XM_011243167.3;Dbxref=GeneID:22288,GenBank:XP_011241469.1,MGI:MGI:104631;Name=XP_011241469.1;gbkey=CDS;gene=Utrn;product=utrophin isoform X5;protein_id=XP_011241469.1;extra_copy_number=0
CM058250.1	Liftoff	CDS	19540813	19540950	.	-	.	ID=cds-XP_011241469.1;Parent=rna-XM_011243167.3;Dbxref=GeneID:22288,GenBank:XP_011241469.1,MGI:MGI:104631;Name=XP_011241469.1;gbkey=CDS;gene=Utrn;product=utrophin isoform X5;protein_id=XP_011241469.1;extra_copy_number=0
CM058250.1	Liftoff	CDS	19541614	19541772	.	-	.	ID=cds-XP_011241469.1;Parent=rna-XM_011243167.3;Dbxref=GeneID:22288,GenBank:XP_011241469.1,MGI:MGI:104631;Name=XP_011241469.1;gbkey=CDS;gene=Utrn;product=utrophin isoform X5;protein_id=XP_011241469.1;extra_copy_number=0
CM058250.1	Liftoff	CDS	19543770	19543940	.	-	.	ID=cds-XP_011241469.1;Parent=rna-XM_011243167.3;Dbxref=GeneID:22288,GenBank:XP_011241469.1,MGI:MGI:104631;Name=XP_011241469.1;gbkey=CDS;gene=Utrn;product=utrophin isoform X5;protein_id=XP_011241469.1;extra_copy_number=0
CM058250.1	Liftoff	CDS	19544234	19544362	.	-	.	ID=cds-XP_011241469.1;Parent=rna-XM_011243167.3;Dbxref=GeneID:22288,GenBank:XP_011241469.1,MGI:MGI:104631;Name=XP_011241469.1;gbkey=CDS;gene=Utrn;product=utrophin isoform X5;protein_id=XP_011241469.1;extra_copy_number=0
CM058250.1	Liftoff	CDS	19545865	19546044	.	-	.	ID=cds-XP_011241469.1;Parent=rna-XM_011243167.3;Dbxref=GeneID:22288,GenBank:XP_011241469.1,MGI:MGI:104631;Name=XP_011241469.1;gbkey=CDS;gene=Utrn;product=utrophin isoform X5;protein_id=XP_011241469.1;extra_copy_number=0
CM058250.1	Liftoff	CDS	19552694	19552864	.	-	.	ID=cds-XP_011241469.1;Parent=rna-XM_011243167.3;Dbxref=GeneID:22288,GenBank:XP_011241469.1,MGI:MGI:104631;Name=XP_011241469.1;gbkey=CDS;gene=Utrn;product=utrophin isoform X5;protein_id=XP_011241469.1;extra_copy_number=0
CM058250.1	Liftoff	CDS	19554586	19554741	.	-	.	ID=cds-XP_011241469.1;Parent=rna-XM_011243167.3;Dbxref=GeneID:22288,GenBank:XP_011241469.1,MGI:MGI:104631;Name=XP_011241469.1;gbkey=CDS;gene=Utrn;product=utrophin isoform X5;protein_id=XP_011241469.1;extra_copy_number=0
CM058250.1	Liftoff	CDS	19556391	19556564	.	-	.	ID=cds-XP_011241469.1;Parent=rna-XM_011243167.3;Dbxref=GeneID:22288,GenBank:XP_011241469.1,MGI:MGI:104631;Name=XP_011241469.1;gbkey=CDS;gene=Utrn;product=utrophin isoform X5;protein_id=XP_011241469.1;extra_copy_number=0
CM058250.1	Liftoff	CDS	19557359	19557487	.	-	.	ID=cds-XP_011241469.1;Parent=rna-XM_011243167.3;Dbxref=GeneID:22288,GenBank:XP_011241469.1,MGI:MGI:104631;Name=XP_011241469.1;gbkey=CDS;gene=Utrn;product=utrophin isoform X5;protein_id=XP_011241469.1;extra_copy_number=0
CM058250.1	Liftoff	CDS	19558526	19558687	.	-	.	ID=cds-XP_011241469.1;Parent=rna-XM_011243167.3;Dbxref=GeneID:22288,GenBank:XP_011241469.1,MGI:MGI:104631;Name=XP_011241469.1;gbkey=CDS;gene=Utrn;product=utrophin isoform X5;protein_id=XP_011241469.1;extra_copy_number=0
CM058250.1	Liftoff	CDS	19560448	19560597	.	-	.	ID=cds-XP_011241469.1;Parent=rna-XM_011243167.3;Dbxref=GeneID:22288,GenBank:XP_011241469.1,MGI:MGI:104631;Name=XP_011241469.1;gbkey=CDS;gene=Utrn;product=utrophin isoform X5;protein_id=XP_011241469.1;extra_copy_number=0
CM058250.1	Liftoff	CDS	19562409	19562543	.	-	.	ID=cds-XP_011241469.1;Parent=rna-XM_011243167.3;Dbxref=GeneID:22288,GenBank:XP_011241469.1,MGI:MGI:104631;Name=XP_011241469.1;gbkey=CDS;gene=Utrn;product=utrophin isoform X5;protein_id=XP_011241469.1;extra_copy_number=0
CM058250.1	Liftoff	CDS	19564846	19565025	.	-	.	ID=cds-XP_011241469.1;Parent=rna-XM_011243167.3;Dbxref=GeneID:22288,GenBank:XP_011241469.1,MGI:MGI:104631;Name=XP_011241469.1;gbkey=CDS;gene=Utrn;product=utrophin isoform X5;protein_id=XP_011241469.1;extra_copy_number=0
CM058250.1	Liftoff	CDS	19567480	19567650	.	-	.	ID=cds-XP_011241469.1;Parent=rna-XM_011243167.3;Dbxref=GeneID:22288,GenBank:XP_011241469.1,MGI:MGI:104631;Name=XP_011241469.1;gbkey=CDS;gene=Utrn;product=utrophin isoform X5;protein_id=XP_011241469.1;extra_copy_number=0
CM058250.1	Liftoff	CDS	19572109	19572264	.	-	.	ID=cds-XP_011241469.1;Parent=rna-XM_011243167.3;Dbxref=GeneID:22288,GenBank:XP_011241469.1,MGI:MGI:104631;Name=XP_011241469.1;gbkey=CDS;gene=Utrn;product=utrophin isoform X5;protein_id=XP_011241469.1;extra_copy_number=0
CM058250.1	Liftoff	CDS	19573122	19573235	.	-	.	ID=cds-XP_011241469.1;Parent=rna-XM_011243167.3;Dbxref=GeneID:22288,GenBank:XP_011241469.1,MGI:MGI:104631;Name=XP_011241469.1;gbkey=CDS;gene=Utrn;product=utrophin isoform X5;protein_id=XP_011241469.1;extra_copy_number=0
CM058250.1	Liftoff	CDS	19584114	19584326	.	-	.	ID=cds-XP_011241469.1;Parent=rna-XM_011243167.3;Dbxref=GeneID:22288,GenBank:XP_011241469.1,MGI:MGI:104631;Name=XP_011241469.1;gbkey=CDS;gene=Utrn;product=utrophin isoform X5;protein_id=XP_011241469.1;extra_copy_number=0
CM058250.1	Liftoff	CDS	19585586	19585731	.	-	.	ID=cds-XP_011241469.1;Parent=rna-XM_011243167.3;Dbxref=GeneID:22288,GenBank:XP_011241469.1,MGI:MGI:104631;Name=XP_011241469.1;gbkey=CDS;gene=Utrn;product=utrophin isoform X5;protein_id=XP_011241469.1;extra_copy_number=0
CM058250.1	Liftoff	CDS	19587402	19587582	.	-	.	ID=cds-XP_011241469.1;Parent=rna-XM_011243167.3;Dbxref=GeneID:22288,GenBank:XP_011241469.1,MGI:MGI:104631;Name=XP_011241469.1;gbkey=CDS;gene=Utrn;product=utrophin isoform X5;protein_id=XP_011241469.1;extra_copy_number=0
CM058250.1	Liftoff	CDS	19588283	19588524	.	-	.	ID=cds-XP_011241469.1;Parent=rna-XM_011243167.3;Dbxref=GeneID:22288,GenBank:XP_011241469.1,MGI:MGI:104631;Name=XP_011241469.1;gbkey=CDS;gene=Utrn;product=utrophin isoform X5;protein_id=XP_011241469.1;extra_copy_number=0
CM058250.1	Liftoff	CDS	19594172	19594259	.	-	.	ID=cds-XP_011241469.1;Parent=rna-XM_011243167.3;Dbxref=GeneID:22288,GenBank:XP_011241469.1,MGI:MGI:104631;Name=XP_011241469.1;gbkey=CDS;gene=Utrn;product=utrophin isoform X5;protein_id=XP_011241469.1;extra_copy_number=0
CM058250.1	Liftoff	CDS	19594973	19595096	.	-	.	ID=cds-XP_011241469.1;Parent=rna-XM_011243167.3;Dbxref=GeneID:22288,GenBank:XP_011241469.1,MGI:MGI:104631;Name=XP_011241469.1;gbkey=CDS;gene=Utrn;product=utrophin isoform X5;protein_id=XP_011241469.1;extra_copy_number=0
CM058250.1	Liftoff	CDS	19600367	19600536	.	-	.	ID=cds-XP_011241469.1;Parent=rna-XM_011243167.3;Dbxref=GeneID:22288,GenBank:XP_011241469.1,MGI:MGI:104631;Name=XP_011241469.1;gbkey=CDS;gene=Utrn;product=utrophin isoform X5;protein_id=XP_011241469.1;extra_copy_number=0
CM058250.1	Liftoff	CDS	19601889	19602068	.	-	.	ID=cds-XP_011241469.1;Parent=rna-XM_011243167.3;Dbxref=GeneID:22288,GenBank:XP_011241469.1,MGI:MGI:104631;Name=XP_011241469.1;gbkey=CDS;gene=Utrn;product=utrophin isoform X5;protein_id=XP_011241469.1;extra_copy_number=0
CM058250.1	Liftoff	CDS	19602867	19602974	.	-	.	ID=cds-XP_011241469.1;Parent=rna-XM_011243167.3;Dbxref=GeneID:22288,GenBank:XP_011241469.1,MGI:MGI:104631;Name=XP_011241469.1;gbkey=CDS;gene=Utrn;product=utrophin isoform X5;protein_id=XP_011241469.1;extra_copy_number=0
CM058250.1	Liftoff	CDS	19608055	19608156	.	-	.	ID=cds-XP_011241469.1;Parent=rna-XM_011243167.3;Dbxref=GeneID:22288,GenBank:XP_011241469.1,MGI:MGI:104631;Name=XP_011241469.1;gbkey=CDS;gene=Utrn;product=utrophin isoform X5;protein_id=XP_011241469.1;extra_copy_number=0
CM058250.1	Liftoff	CDS	19609254	19609373	.	-	.	ID=cds-XP_011241469.1;Parent=rna-XM_011243167.3;Dbxref=GeneID:22288,GenBank:XP_011241469.1,MGI:MGI:104631;Name=XP_011241469.1;gbkey=CDS;gene=Utrn;product=utrophin isoform X5;protein_id=XP_011241469.1;extra_copy_number=0
CM058250.1	Liftoff	CDS	19611108	19611258	.	-	.	ID=cds-XP_011241469.1;Parent=rna-XM_011243167.3;Dbxref=GeneID:22288,GenBank:XP_011241469.1,MGI:MGI:104631;Name=XP_011241469.1;gbkey=CDS;gene=Utrn;product=utrophin isoform X5;protein_id=XP_011241469.1;extra_copy_number=0
CM058250.1	Liftoff	CDS	19612241	19612422	.	-	.	ID=cds-XP_011241469.1;Parent=rna-XM_011243167.3;Dbxref=GeneID:22288,GenBank:XP_011241469.1,MGI:MGI:104631;Name=XP_011241469.1;gbkey=CDS;gene=Utrn;product=utrophin isoform X5;protein_id=XP_011241469.1;extra_copy_number=0
CM058250.1	Liftoff	CDS	19613529	19613732	.	-	.	ID=cds-XP_011241469.1;Parent=rna-XM_011243167.3;Dbxref=GeneID:22288,GenBank:XP_011241469.1,MGI:MGI:104631;Name=XP_011241469.1;gbkey=CDS;gene=Utrn;product=utrophin isoform X5;protein_id=XP_011241469.1;extra_copy_number=0
CM058250.1	Liftoff	CDS	19618207	19618367	.	-	.	ID=cds-XP_011241469.1;Parent=rna-XM_011243167.3;Dbxref=GeneID:22288,GenBank:XP_011241469.1,MGI:MGI:104631;Name=XP_011241469.1;gbkey=CDS;gene=Utrn;product=utrophin isoform X5;protein_id=XP_011241469.1;extra_copy_number=0
CM058250.1	Liftoff	CDS	19619394	19619509	.	-	.	ID=cds-XP_011241469.1;Parent=rna-XM_011243167.3;Dbxref=GeneID:22288,GenBank:XP_011241469.1,MGI:MGI:104631;Name=XP_011241469.1;gbkey=CDS;gene=Utrn;product=utrophin isoform X5;protein_id=XP_011241469.1;extra_copy_number=0
CM058250.1	Liftoff	CDS	19622077	19622249	.	-	.	ID=cds-XP_011241469.1;Parent=rna-XM_011243167.3;Dbxref=GeneID:22288,GenBank:XP_011241469.1,MGI:MGI:104631;Name=XP_011241469.1;gbkey=CDS;gene=Utrn;product=utrophin isoform X5;protein_id=XP_011241469.1;extra_copy_number=0
CM058250.1	Liftoff	CDS	19624193	19624285	.	-	.	ID=cds-XP_011241469.1;Parent=rna-XM_011243167.3;Dbxref=GeneID:22288,GenBank:XP_011241469.1,MGI:MGI:104631;Name=XP_011241469.1;gbkey=CDS;gene=Utrn;product=utrophin isoform X5;protein_id=XP_011241469.1;extra_copy_number=0
CM058250.1	Liftoff	CDS	19624627	19624704	.	-	.	ID=cds-XP_011241469.1;Parent=rna-XM_011243167.3;Dbxref=GeneID:22288,GenBank:XP_011241469.1,MGI:MGI:104631;Name=XP_011241469.1;gbkey=CDS;gene=Utrn;product=utrophin isoform X5;protein_id=XP_011241469.1;extra_copy_number=0
CM058250.1	Liftoff	CDS	19625657	19625749	.	-	.	ID=cds-XP_011241469.1;Parent=rna-XM_011243167.3;Dbxref=GeneID:22288,GenBank:XP_011241469.1,MGI:MGI:104631;Name=XP_011241469.1;gbkey=CDS;gene=Utrn;product=utrophin isoform X5;protein_id=XP_011241469.1;extra_copy_number=0
CM058250.1	Liftoff	CDS	19639385	19639441	.	-	.	ID=cds-XP_011241469.1;Parent=rna-XM_011243167.3;Dbxref=GeneID:22288,GenBank:XP_011241469.1,MGI:MGI:104631;Name=XP_011241469.1;gbkey=CDS;gene=Utrn;product=utrophin isoform X5;protein_id=XP_011241469.1;extra_copy_number=0
CM058250.1	Liftoff	mRNA	19256253	19423021	.	-	.	ID=rna-XM_017313925.2;Parent=gene-Utrn;Dbxref=GeneID:22288,GenBank:XM_017313925.2,MGI:MGI:104631;Name=XM_017313925.2;gbkey=mRNA;gene=Utrn;model_evidence=Supporting evidence includes similarity to: 2 mRNAs%2C 43 ESTs%2C 5 Proteins%2C 700 long SRA reads%2C and 100%25 coverage of the annotated genomic feature by RNAseq alignments%2C including 25 samples with support for all annotated introns;product=utrophin%2C transcript variant X12;transcript_id=XM_017313925.2;matches_ref_protein=True;valid_ORF=True;extra_copy_number=0
CM058250.1	Liftoff	exon	19256253	19258262	.	-	.	ID=exon-XM_017313925.2-25;Parent=rna-XM_017313925.2;Dbxref=GeneID:22288,GenBank:XM_017313925.2,MGI:MGI:104631;gbkey=mRNA;gene=Utrn;product=utrophin%2C transcript variant X12;transcript_id=XM_017313925.2;extra_copy_number=0
CM058250.1	Liftoff	exon	19259584	19259606	.	-	.	ID=exon-XM_017313925.2-24;Parent=rna-XM_017313925.2;Dbxref=GeneID:22288,GenBank:XM_017313925.2,MGI:MGI:104631;gbkey=mRNA;gene=Utrn;product=utrophin%2C transcript variant X12;transcript_id=XM_017313925.2;extra_copy_number=0
CM058250.1	Liftoff	exon	19275378	19275470	.	-	.	ID=exon-XM_017313925.2-23;Parent=rna-XM_017313925.2;Dbxref=GeneID:22288,GenBank:XM_017313925.2,MGI:MGI:104631;gbkey=mRNA;gene=Utrn;product=utrophin%2C transcript variant X12;transcript_id=XM_017313925.2;extra_copy_number=0
CM058250.1	Liftoff	exon	19276950	19277058	.	-	.	ID=exon-XM_017313925.2-22;Parent=rna-XM_017313925.2;Dbxref=GeneID:22288,GenBank:XM_017313925.2,MGI:MGI:104631;gbkey=mRNA;gene=Utrn;product=utrophin%2C transcript variant X12;transcript_id=XM_017313925.2;extra_copy_number=0
CM058250.1	Liftoff	exon	19279921	19280161	.	-	.	ID=exon-XM_017313925.2-21;Parent=rna-XM_017313925.2;Dbxref=GeneID:22288,GenBank:XM_017313925.2,MGI:MGI:104631;gbkey=mRNA;gene=Utrn;product=utrophin%2C transcript variant X12;transcript_id=XM_017313925.2;extra_copy_number=0
CM058250.1	Liftoff	exon	19280503	19280661	.	-	.	ID=exon-XM_017313925.2-20;Parent=rna-XM_017313925.2;Dbxref=GeneID:22288,GenBank:XM_017313925.2,MGI:MGI:104631;gbkey=mRNA;gene=Utrn;product=utrophin%2C transcript variant X12;transcript_id=XM_017313925.2;extra_copy_number=0
CM058250.1	Liftoff	exon	19288003	19288068	.	-	.	ID=exon-XM_017313925.2-19;Parent=rna-XM_017313925.2;Dbxref=GeneID:22288,GenBank:XM_017313925.2,MGI:MGI:104631;gbkey=mRNA;gene=Utrn;product=utrophin%2C transcript variant X12;transcript_id=XM_017313925.2;extra_copy_number=0
CM058250.1	Liftoff	exon	19289248	19289313	.	-	.	ID=exon-XM_017313925.2-18;Parent=rna-XM_017313925.2;Dbxref=GeneID:22288,GenBank:XM_017313925.2,MGI:MGI:104631;gbkey=mRNA;gene=Utrn;product=utrophin%2C transcript variant X12;transcript_id=XM_017313925.2;extra_copy_number=0
CM058250.1	Liftoff	exon	19289518	19289556	.	-	.	ID=exon-XM_017313925.2-17;Parent=rna-XM_017313925.2;Dbxref=GeneID:22288,GenBank:XM_017313925.2,MGI:MGI:104631;gbkey=mRNA;gene=Utrn;product=utrophin%2C transcript variant X12;transcript_id=XM_017313925.2;extra_copy_number=0
CM058250.1	Liftoff	exon	19295666	19295802	.	-	.	ID=exon-XM_017313925.2-16;Parent=rna-XM_017313925.2;Dbxref=GeneID:22288,GenBank:XM_017313925.2,MGI:MGI:104631;gbkey=mRNA;gene=Utrn;product=utrophin%2C transcript variant X12;transcript_id=XM_017313925.2;extra_copy_number=0
CM058250.1	Liftoff	exon	19310355	19310466	.	-	.	ID=exon-XM_017313925.2-15;Parent=rna-XM_017313925.2;Dbxref=GeneID:22288,GenBank:XM_017313925.2,MGI:MGI:104631;gbkey=mRNA;gene=Utrn;product=utrophin%2C transcript variant X12;transcript_id=XM_017313925.2;extra_copy_number=0
CM058250.1	Liftoff	exon	19313701	19313867	.	-	.	ID=exon-XM_017313925.2-14;Parent=rna-XM_017313925.2;Dbxref=GeneID:22288,GenBank:XM_017313925.2,MGI:MGI:104631;gbkey=mRNA;gene=Utrn;product=utrophin%2C transcript variant X12;transcript_id=XM_017313925.2;extra_copy_number=0
CM058250.1	Liftoff	exon	19316010	19316167	.	-	.	ID=exon-XM_017313925.2-13;Parent=rna-XM_017313925.2;Dbxref=GeneID:22288,GenBank:XM_017313925.2,MGI:MGI:104631;gbkey=mRNA;gene=Utrn;product=utrophin%2C transcript variant X12;transcript_id=XM_017313925.2;extra_copy_number=0
CM058250.1	Liftoff	exon	19322083	19322168	.	-	.	ID=exon-XM_017313925.2-12;Parent=rna-XM_017313925.2;Dbxref=GeneID:22288,GenBank:XM_017313925.2,MGI:MGI:104631;gbkey=mRNA;gene=Utrn;product=utrophin%2C transcript variant X12;transcript_id=XM_017313925.2;extra_copy_number=0
CM058250.1	Liftoff	exon	19329436	19329637	.	-	.	ID=exon-XM_017313925.2-11;Parent=rna-XM_017313925.2;Dbxref=GeneID:22288,GenBank:XM_017313925.2,MGI:MGI:104631;gbkey=mRNA;gene=Utrn;product=utrophin%2C transcript variant X12;transcript_id=XM_017313925.2;extra_copy_number=0
CM058250.1	Liftoff	exon	19337359	19337433	.	-	.	ID=exon-XM_017313925.2-10;Parent=rna-XM_017313925.2;Dbxref=GeneID:22288,GenBank:XM_017313925.2,MGI:MGI:104631;gbkey=mRNA;gene=Utrn;product=utrophin%2C transcript variant X12;transcript_id=XM_017313925.2;extra_copy_number=0
CM058250.1	Liftoff	exon	19339254	19339315	.	-	.	ID=exon-XM_017313925.2-9;Parent=rna-XM_017313925.2;Dbxref=GeneID:22288,GenBank:XM_017313925.2,MGI:MGI:104631;gbkey=mRNA;gene=Utrn;product=utrophin%2C transcript variant X12;transcript_id=XM_017313925.2;extra_copy_number=0
CM058250.1	Liftoff	exon	19349348	19349408	.	-	.	ID=exon-XM_017313925.2-8;Parent=rna-XM_017313925.2;Dbxref=GeneID:22288,GenBank:XM_017313925.2,MGI:MGI:104631;gbkey=mRNA;gene=Utrn;product=utrophin%2C transcript variant X12;transcript_id=XM_017313925.2;extra_copy_number=0
CM058250.1	Liftoff	exon	19352490	19352568	.	-	.	ID=exon-XM_017313925.2-7;Parent=rna-XM_017313925.2;Dbxref=GeneID:22288,GenBank:XM_017313925.2,MGI:MGI:104631;gbkey=mRNA;gene=Utrn;product=utrophin%2C transcript variant X12;transcript_id=XM_017313925.2;extra_copy_number=0
CM058250.1	Liftoff	exon	19355301	19355447	.	-	.	ID=exon-XM_017313925.2-6;Parent=rna-XM_017313925.2;Dbxref=GeneID:22288,GenBank:XM_017313925.2,MGI:MGI:104631;gbkey=mRNA;gene=Utrn;product=utrophin%2C transcript variant X12;transcript_id=XM_017313925.2;extra_copy_number=0
CM058250.1	Liftoff	exon	19360465	19360733	.	-	.	ID=exon-XM_017313925.2-5;Parent=rna-XM_017313925.2;Dbxref=GeneID:22288,GenBank:XM_017313925.2,MGI:MGI:104631;gbkey=mRNA;gene=Utrn;product=utrophin%2C transcript variant X12;transcript_id=XM_017313925.2;extra_copy_number=0
CM058250.1	Liftoff	exon	19375457	19375586	.	-	.	ID=exon-XM_017313925.2-4;Parent=rna-XM_017313925.2;Dbxref=GeneID:22288,GenBank:XM_017313925.2,MGI:MGI:104631;gbkey=mRNA;gene=Utrn;product=utrophin%2C transcript variant X12;transcript_id=XM_017313925.2;extra_copy_number=0
CM058250.1	Liftoff	exon	19399417	19399573	.	-	.	ID=exon-XM_017313925.2-3;Parent=rna-XM_017313925.2;Dbxref=GeneID:22288,GenBank:XM_017313925.2,MGI:MGI:104631;gbkey=mRNA;gene=Utrn;product=utrophin%2C transcript variant X12;transcript_id=XM_017313925.2;extra_copy_number=0
CM058250.1	Liftoff	exon	19412122	19412294	.	-	.	ID=exon-XM_017313925.2-2;Parent=rna-XM_017313925.2;Dbxref=GeneID:22288,GenBank:XM_017313925.2,MGI:MGI:104631;gbkey=mRNA;gene=Utrn;product=utrophin%2C transcript variant X12;transcript_id=XM_017313925.2;extra_copy_number=0
CM058250.1	Liftoff	exon	19422031	19423021	.	-	.	ID=exon-XM_017313925.2-1;Parent=rna-XM_017313925.2;Dbxref=GeneID:22288,GenBank:XM_017313925.2,MGI:MGI:104631;gbkey=mRNA;gene=Utrn;product=utrophin%2C transcript variant X12;transcript_id=XM_017313925.2;extra_copy_number=0
CM058250.1	Liftoff	CDS	19258254	19258262	.	-	.	ID=cds-XP_017169414.1;Parent=rna-XM_017313925.2;Dbxref=GeneID:22288,GenBank:XP_017169414.1,MGI:MGI:104631;Name=XP_017169414.1;gbkey=CDS;gene=Utrn;product=utrophin isoform X7;protein_id=XP_017169414.1;extra_copy_number=0
CM058250.1	Liftoff	CDS	19259584	19259606	.	-	.	ID=cds-XP_017169414.1;Parent=rna-XM_017313925.2;Dbxref=GeneID:22288,GenBank:XP_017169414.1,MGI:MGI:104631;Name=XP_017169414.1;gbkey=CDS;gene=Utrn;product=utrophin isoform X7;protein_id=XP_017169414.1;extra_copy_number=0
CM058250.1	Liftoff	CDS	19275378	19275470	.	-	.	ID=cds-XP_017169414.1;Parent=rna-XM_017313925.2;Dbxref=GeneID:22288,GenBank:XP_017169414.1,MGI:MGI:104631;Name=XP_017169414.1;gbkey=CDS;gene=Utrn;product=utrophin isoform X7;protein_id=XP_017169414.1;extra_copy_number=0
CM058250.1	Liftoff	CDS	19276950	19277058	.	-	.	ID=cds-XP_017169414.1;Parent=rna-XM_017313925.2;Dbxref=GeneID:22288,GenBank:XP_017169414.1,MGI:MGI:104631;Name=XP_017169414.1;gbkey=CDS;gene=Utrn;product=utrophin isoform X7;protein_id=XP_017169414.1;extra_copy_number=0
CM058250.1	Liftoff	CDS	19279921	19280161	.	-	.	ID=cds-XP_017169414.1;Parent=rna-XM_017313925.2;Dbxref=GeneID:22288,GenBank:XP_017169414.1,MGI:MGI:104631;Name=XP_017169414.1;gbkey=CDS;gene=Utrn;product=utrophin isoform X7;protein_id=XP_017169414.1;extra_copy_number=0
CM058250.1	Liftoff	CDS	19280503	19280661	.	-	.	ID=cds-XP_017169414.1;Parent=rna-XM_017313925.2;Dbxref=GeneID:22288,GenBank:XP_017169414.1,MGI:MGI:104631;Name=XP_017169414.1;gbkey=CDS;gene=Utrn;product=utrophin isoform X7;protein_id=XP_017169414.1;extra_copy_number=0
CM058250.1	Liftoff	CDS	19288003	19288068	.	-	.	ID=cds-XP_017169414.1;Parent=rna-XM_017313925.2;Dbxref=GeneID:22288,GenBank:XP_017169414.1,MGI:MGI:104631;Name=XP_017169414.1;gbkey=CDS;gene=Utrn;product=utrophin isoform X7;protein_id=XP_017169414.1;extra_copy_number=0
CM058250.1	Liftoff	CDS	19289248	19289313	.	-	.	ID=cds-XP_017169414.1;Parent=rna-XM_017313925.2;Dbxref=GeneID:22288,GenBank:XP_017169414.1,MGI:MGI:104631;Name=XP_017169414.1;gbkey=CDS;gene=Utrn;product=utrophin isoform X7;protein_id=XP_017169414.1;extra_copy_number=0
CM058250.1	Liftoff	CDS	19289518	19289556	.	-	.	ID=cds-XP_017169414.1;Parent=rna-XM_017313925.2;Dbxref=GeneID:22288,GenBank:XP_017169414.1,MGI:MGI:104631;Name=XP_017169414.1;gbkey=CDS;gene=Utrn;product=utrophin isoform X7;protein_id=XP_017169414.1;extra_copy_number=0
CM058250.1	Liftoff	CDS	19295666	19295802	.	-	.	ID=cds-XP_017169414.1;Parent=rna-XM_017313925.2;Dbxref=GeneID:22288,GenBank:XP_017169414.1,MGI:MGI:104631;Name=XP_017169414.1;gbkey=CDS;gene=Utrn;product=utrophin isoform X7;protein_id=XP_017169414.1;extra_copy_number=0
CM058250.1	Liftoff	CDS	19310355	19310466	.	-	.	ID=cds-XP_017169414.1;Parent=rna-XM_017313925.2;Dbxref=GeneID:22288,GenBank:XP_017169414.1,MGI:MGI:104631;Name=XP_017169414.1;gbkey=CDS;gene=Utrn;product=utrophin isoform X7;protein_id=XP_017169414.1;extra_copy_number=0
CM058250.1	Liftoff	CDS	19313701	19313867	.	-	.	ID=cds-XP_017169414.1;Parent=rna-XM_017313925.2;Dbxref=GeneID:22288,GenBank:XP_017169414.1,MGI:MGI:104631;Name=XP_017169414.1;gbkey=CDS;gene=Utrn;product=utrophin isoform X7;protein_id=XP_017169414.1;extra_copy_number=0
CM058250.1	Liftoff	CDS	19316010	19316167	.	-	.	ID=cds-XP_017169414.1;Parent=rna-XM_017313925.2;Dbxref=GeneID:22288,GenBank:XP_017169414.1,MGI:MGI:104631;Name=XP_017169414.1;gbkey=CDS;gene=Utrn;product=utrophin isoform X7;protein_id=XP_017169414.1;extra_copy_number=0
CM058250.1	Liftoff	CDS	19322083	19322168	.	-	.	ID=cds-XP_017169414.1;Parent=rna-XM_017313925.2;Dbxref=GeneID:22288,GenBank:XP_017169414.1,MGI:MGI:104631;Name=XP_017169414.1;gbkey=CDS;gene=Utrn;product=utrophin isoform X7;protein_id=XP_017169414.1;extra_copy_number=0
CM058250.1	Liftoff	CDS	19329436	19329637	.	-	.	ID=cds-XP_017169414.1;Parent=rna-XM_017313925.2;Dbxref=GeneID:22288,GenBank:XP_017169414.1,MGI:MGI:104631;Name=XP_017169414.1;gbkey=CDS;gene=Utrn;product=utrophin isoform X7;protein_id=XP_017169414.1;extra_copy_number=0
CM058250.1	Liftoff	CDS	19337359	19337433	.	-	.	ID=cds-XP_017169414.1;Parent=rna-XM_017313925.2;Dbxref=GeneID:22288,GenBank:XP_017169414.1,MGI:MGI:104631;Name=XP_017169414.1;gbkey=CDS;gene=Utrn;product=utrophin isoform X7;protein_id=XP_017169414.1;extra_copy_number=0
CM058250.1	Liftoff	CDS	19339254	19339315	.	-	.	ID=cds-XP_017169414.1;Parent=rna-XM_017313925.2;Dbxref=GeneID:22288,GenBank:XP_017169414.1,MGI:MGI:104631;Name=XP_017169414.1;gbkey=CDS;gene=Utrn;product=utrophin isoform X7;protein_id=XP_017169414.1;extra_copy_number=0
CM058250.1	Liftoff	CDS	19349348	19349408	.	-	.	ID=cds-XP_017169414.1;Parent=rna-XM_017313925.2;Dbxref=GeneID:22288,GenBank:XP_017169414.1,MGI:MGI:104631;Name=XP_017169414.1;gbkey=CDS;gene=Utrn;product=utrophin isoform X7;protein_id=XP_017169414.1;extra_copy_number=0
CM058250.1	Liftoff	CDS	19352490	19352568	.	-	.	ID=cds-XP_017169414.1;Parent=rna-XM_017313925.2;Dbxref=GeneID:22288,GenBank:XP_017169414.1,MGI:MGI:104631;Name=XP_017169414.1;gbkey=CDS;gene=Utrn;product=utrophin isoform X7;protein_id=XP_017169414.1;extra_copy_number=0
CM058250.1	Liftoff	CDS	19355301	19355447	.	-	.	ID=cds-XP_017169414.1;Parent=rna-XM_017313925.2;Dbxref=GeneID:22288,GenBank:XP_017169414.1,MGI:MGI:104631;Name=XP_017169414.1;gbkey=CDS;gene=Utrn;product=utrophin isoform X7;protein_id=XP_017169414.1;extra_copy_number=0
CM058250.1	Liftoff	CDS	19360465	19360733	.	-	.	ID=cds-XP_017169414.1;Parent=rna-XM_017313925.2;Dbxref=GeneID:22288,GenBank:XP_017169414.1,MGI:MGI:104631;Name=XP_017169414.1;gbkey=CDS;gene=Utrn;product=utrophin isoform X7;protein_id=XP_017169414.1;extra_copy_number=0
CM058250.1	Liftoff	CDS	19375457	19375586	.	-	.	ID=cds-XP_017169414.1;Parent=rna-XM_017313925.2;Dbxref=GeneID:22288,GenBank:XP_017169414.1,MGI:MGI:104631;Name=XP_017169414.1;gbkey=CDS;gene=Utrn;product=utrophin isoform X7;protein_id=XP_017169414.1;extra_copy_number=0
CM058250.1	Liftoff	CDS	19399417	19399573	.	-	.	ID=cds-XP_017169414.1;Parent=rna-XM_017313925.2;Dbxref=GeneID:22288,GenBank:XP_017169414.1,MGI:MGI:104631;Name=XP_017169414.1;gbkey=CDS;gene=Utrn;product=utrophin isoform X7;protein_id=XP_017169414.1;extra_copy_number=0
CM058250.1	Liftoff	CDS	19412122	19412294	.	-	.	ID=cds-XP_017169414.1;Parent=rna-XM_017313925.2;Dbxref=GeneID:22288,GenBank:XP_017169414.1,MGI:MGI:104631;Name=XP_017169414.1;gbkey=CDS;gene=Utrn;product=utrophin isoform X7;protein_id=XP_017169414.1;extra_copy_number=0
CM058250.1	Liftoff	CDS	19422031	19422081	.	-	.	ID=cds-XP_017169414.1;Parent=rna-XM_017313925.2;Dbxref=GeneID:22288,GenBank:XP_017169414.1,MGI:MGI:104631;Name=XP_017169414.1;gbkey=CDS;gene=Utrn;product=utrophin isoform X7;protein_id=XP_017169414.1;extra_copy_number=0
CM058250.1	Liftoff	mRNA	19256253	19742483	.	-	.	ID=rna-XM_030245067.2;Parent=gene-Utrn;Dbxref=GeneID:22288,GenBank:XM_030245067.2,MGI:MGI:104631;Name=XM_030245067.2;gbkey=mRNA;gene=Utrn;model_evidence=Supporting evidence includes similarity to: 3 mRNAs%2C 78 ESTs%2C 5 Proteins%2C 246 long SRA reads%2C and 100%25 coverage of the annotated genomic feature by RNAseq alignments%2C including 13 samples with support for all annotated introns;product=utrophin%2C transcript variant X9;transcript_id=XM_030245067.2;matches_ref_protein=True;valid_ORF=True;extra_copy_number=0
CM058250.1	Liftoff	exon	19256253	19258262	.	-	.	ID=exon-XM_030245067.2-75;Parent=rna-XM_030245067.2;Dbxref=GeneID:22288,GenBank:XM_030245067.2,MGI:MGI:104631;gbkey=mRNA;gene=Utrn;product=utrophin%2C transcript variant X9;transcript_id=XM_030245067.2;extra_copy_number=0
CM058250.1	Liftoff	exon	19259584	19259606	.	-	.	ID=exon-XM_030245067.2-74;Parent=rna-XM_030245067.2;Dbxref=GeneID:22288,GenBank:XM_030245067.2,MGI:MGI:104631;gbkey=mRNA;gene=Utrn;product=utrophin%2C transcript variant X9;transcript_id=XM_030245067.2;extra_copy_number=0
CM058250.1	Liftoff	exon	19275378	19275470	.	-	.	ID=exon-XM_030245067.2-73;Parent=rna-XM_030245067.2;Dbxref=GeneID:22288,GenBank:XM_030245067.2,MGI:MGI:104631;gbkey=mRNA;gene=Utrn;product=utrophin%2C transcript variant X9;transcript_id=XM_030245067.2;extra_copy_number=0
CM058250.1	Liftoff	exon	19276950	19277058	.	-	.	ID=exon-XM_030245067.2-72;Parent=rna-XM_030245067.2;Dbxref=GeneID:22288,GenBank:XM_030245067.2,MGI:MGI:104631;gbkey=mRNA;gene=Utrn;product=utrophin%2C transcript variant X9;transcript_id=XM_030245067.2;extra_copy_number=0
CM058250.1	Liftoff	exon	19279921	19280161	.	-	.	ID=exon-XM_030245067.2-71;Parent=rna-XM_030245067.2;Dbxref=GeneID:22288,GenBank:XM_030245067.2,MGI:MGI:104631;gbkey=mRNA;gene=Utrn;product=utrophin%2C transcript variant X9;transcript_id=XM_030245067.2;extra_copy_number=0
CM058250.1	Liftoff	exon	19280503	19280661	.	-	.	ID=exon-XM_030245067.2-70;Parent=rna-XM_030245067.2;Dbxref=GeneID:22288,GenBank:XM_030245067.2,MGI:MGI:104631;gbkey=mRNA;gene=Utrn;product=utrophin%2C transcript variant X9;transcript_id=XM_030245067.2;extra_copy_number=0
CM058250.1	Liftoff	exon	19288003	19288068	.	-	.	ID=exon-XM_030245067.2-69;Parent=rna-XM_030245067.2;Dbxref=GeneID:22288,GenBank:XM_030245067.2,MGI:MGI:104631;gbkey=mRNA;gene=Utrn;product=utrophin%2C transcript variant X9;transcript_id=XM_030245067.2;extra_copy_number=0
CM058250.1	Liftoff	exon	19289248	19289313	.	-	.	ID=exon-XM_030245067.2-68;Parent=rna-XM_030245067.2;Dbxref=GeneID:22288,GenBank:XM_030245067.2,MGI:MGI:104631;gbkey=mRNA;gene=Utrn;product=utrophin%2C transcript variant X9;transcript_id=XM_030245067.2;extra_copy_number=0
CM058250.1	Liftoff	exon	19289518	19289556	.	-	.	ID=exon-XM_030245067.2-67;Parent=rna-XM_030245067.2;Dbxref=GeneID:22288,GenBank:XM_030245067.2,MGI:MGI:104631;gbkey=mRNA;gene=Utrn;product=utrophin%2C transcript variant X9;transcript_id=XM_030245067.2;extra_copy_number=0
CM058250.1	Liftoff	exon	19295666	19295802	.	-	.	ID=exon-XM_030245067.2-66;Parent=rna-XM_030245067.2;Dbxref=GeneID:22288,GenBank:XM_030245067.2,MGI:MGI:104631;gbkey=mRNA;gene=Utrn;product=utrophin%2C transcript variant X9;transcript_id=XM_030245067.2;extra_copy_number=0
CM058250.1	Liftoff	exon	19310355	19310466	.	-	.	ID=exon-XM_030245067.2-65;Parent=rna-XM_030245067.2;Dbxref=GeneID:22288,GenBank:XM_030245067.2,MGI:MGI:104631;gbkey=mRNA;gene=Utrn;product=utrophin%2C transcript variant X9;transcript_id=XM_030245067.2;extra_copy_number=0
CM058250.1	Liftoff	exon	19313701	19313867	.	-	.	ID=exon-XM_030245067.2-64;Parent=rna-XM_030245067.2;Dbxref=GeneID:22288,GenBank:XM_030245067.2,MGI:MGI:104631;gbkey=mRNA;gene=Utrn;product=utrophin%2C transcript variant X9;transcript_id=XM_030245067.2;extra_copy_number=0
CM058250.1	Liftoff	exon	19316010	19316167	.	-	.	ID=exon-XM_030245067.2-63;Parent=rna-XM_030245067.2;Dbxref=GeneID:22288,GenBank:XM_030245067.2,MGI:MGI:104631;gbkey=mRNA;gene=Utrn;product=utrophin%2C transcript variant X9;transcript_id=XM_030245067.2;extra_copy_number=0
CM058250.1	Liftoff	exon	19322083	19322168	.	-	.	ID=exon-XM_030245067.2-62;Parent=rna-XM_030245067.2;Dbxref=GeneID:22288,GenBank:XM_030245067.2,MGI:MGI:104631;gbkey=mRNA;gene=Utrn;product=utrophin%2C transcript variant X9;transcript_id=XM_030245067.2;extra_copy_number=0
CM058250.1	Liftoff	exon	19329436	19329637	.	-	.	ID=exon-XM_030245067.2-61;Parent=rna-XM_030245067.2;Dbxref=GeneID:22288,GenBank:XM_030245067.2,MGI:MGI:104631;gbkey=mRNA;gene=Utrn;product=utrophin%2C transcript variant X9;transcript_id=XM_030245067.2;extra_copy_number=0
CM058250.1	Liftoff	exon	19337359	19337433	.	-	.	ID=exon-XM_030245067.2-60;Parent=rna-XM_030245067.2;Dbxref=GeneID:22288,GenBank:XM_030245067.2,MGI:MGI:104631;gbkey=mRNA;gene=Utrn;product=utrophin%2C transcript variant X9;transcript_id=XM_030245067.2;extra_copy_number=0
CM058250.1	Liftoff	exon	19339254	19339315	.	-	.	ID=exon-XM_030245067.2-59;Parent=rna-XM_030245067.2;Dbxref=GeneID:22288,GenBank:XM_030245067.2,MGI:MGI:104631;gbkey=mRNA;gene=Utrn;product=utrophin%2C transcript variant X9;transcript_id=XM_030245067.2;extra_copy_number=0
CM058250.1	Liftoff	exon	19349348	19349408	.	-	.	ID=exon-XM_030245067.2-58;Parent=rna-XM_030245067.2;Dbxref=GeneID:22288,GenBank:XM_030245067.2,MGI:MGI:104631;gbkey=mRNA;gene=Utrn;product=utrophin%2C transcript variant X9;transcript_id=XM_030245067.2;extra_copy_number=0
CM058250.1	Liftoff	exon	19352490	19352568	.	-	.	ID=exon-XM_030245067.2-57;Parent=rna-XM_030245067.2;Dbxref=GeneID:22288,GenBank:XM_030245067.2,MGI:MGI:104631;gbkey=mRNA;gene=Utrn;product=utrophin%2C transcript variant X9;transcript_id=XM_030245067.2;extra_copy_number=0
CM058250.1	Liftoff	exon	19355301	19355447	.	-	.	ID=exon-XM_030245067.2-56;Parent=rna-XM_030245067.2;Dbxref=GeneID:22288,GenBank:XM_030245067.2,MGI:MGI:104631;gbkey=mRNA;gene=Utrn;product=utrophin%2C transcript variant X9;transcript_id=XM_030245067.2;extra_copy_number=0
CM058250.1	Liftoff	exon	19360465	19360733	.	-	.	ID=exon-XM_030245067.2-55;Parent=rna-XM_030245067.2;Dbxref=GeneID:22288,GenBank:XM_030245067.2,MGI:MGI:104631;gbkey=mRNA;gene=Utrn;product=utrophin%2C transcript variant X9;transcript_id=XM_030245067.2;extra_copy_number=0
CM058250.1	Liftoff	exon	19375457	19375586	.	-	.	ID=exon-XM_030245067.2-54;Parent=rna-XM_030245067.2;Dbxref=GeneID:22288,GenBank:XM_030245067.2,MGI:MGI:104631;gbkey=mRNA;gene=Utrn;product=utrophin%2C transcript variant X9;transcript_id=XM_030245067.2;extra_copy_number=0
CM058250.1	Liftoff	exon	19399417	19399573	.	-	.	ID=exon-XM_030245067.2-53;Parent=rna-XM_030245067.2;Dbxref=GeneID:22288,GenBank:XM_030245067.2,MGI:MGI:104631;gbkey=mRNA;gene=Utrn;product=utrophin%2C transcript variant X9;transcript_id=XM_030245067.2;extra_copy_number=0
CM058250.1	Liftoff	exon	19412122	19412294	.	-	.	ID=exon-XM_030245067.2-52;Parent=rna-XM_030245067.2;Dbxref=GeneID:22288,GenBank:XM_030245067.2,MGI:MGI:104631;gbkey=mRNA;gene=Utrn;product=utrophin%2C transcript variant X9;transcript_id=XM_030245067.2;extra_copy_number=0
CM058250.1	Liftoff	exon	19495285	19495474	.	-	.	ID=exon-XM_030245067.2-51;Parent=rna-XM_030245067.2;Dbxref=GeneID:22288,GenBank:XM_030245067.2,MGI:MGI:104631;gbkey=mRNA;gene=Utrn;product=utrophin%2C transcript variant X9;transcript_id=XM_030245067.2;extra_copy_number=0
CM058250.1	Liftoff	exon	19508044	19508198	.	-	.	ID=exon-XM_030245067.2-50;Parent=rna-XM_030245067.2;Dbxref=GeneID:22288,GenBank:XM_030245067.2,MGI:MGI:104631;gbkey=mRNA;gene=Utrn;product=utrophin%2C transcript variant X9;transcript_id=XM_030245067.2;extra_copy_number=0
CM058250.1	Liftoff	exon	19510696	19510901	.	-	.	ID=exon-XM_030245067.2-49;Parent=rna-XM_030245067.2;Dbxref=GeneID:22288,GenBank:XM_030245067.2,MGI:MGI:104631;gbkey=mRNA;gene=Utrn;product=utrophin%2C transcript variant X9;transcript_id=XM_030245067.2;extra_copy_number=0
CM058250.1	Liftoff	exon	19515038	19515155	.	-	.	ID=exon-XM_030245067.2-48;Parent=rna-XM_030245067.2;Dbxref=GeneID:22288,GenBank:XM_030245067.2,MGI:MGI:104631;gbkey=mRNA;gene=Utrn;product=utrophin%2C transcript variant X9;transcript_id=XM_030245067.2;extra_copy_number=0
CM058250.1	Liftoff	exon	19517514	19517722	.	-	.	ID=exon-XM_030245067.2-47;Parent=rna-XM_030245067.2;Dbxref=GeneID:22288,GenBank:XM_030245067.2,MGI:MGI:104631;gbkey=mRNA;gene=Utrn;product=utrophin%2C transcript variant X9;transcript_id=XM_030245067.2;extra_copy_number=0
CM058250.1	Liftoff	exon	19523254	19523329	.	-	.	ID=exon-XM_030245067.2-46;Parent=rna-XM_030245067.2;Dbxref=GeneID:22288,GenBank:XM_030245067.2,MGI:MGI:104631;gbkey=mRNA;gene=Utrn;product=utrophin%2C transcript variant X9;transcript_id=XM_030245067.2;extra_copy_number=0
CM058250.1	Liftoff	exon	19526822	19526971	.	-	.	ID=exon-XM_030245067.2-45;Parent=rna-XM_030245067.2;Dbxref=GeneID:22288,GenBank:XM_030245067.2,MGI:MGI:104631;gbkey=mRNA;gene=Utrn;product=utrophin%2C transcript variant X9;transcript_id=XM_030245067.2;extra_copy_number=0
CM058250.1	Liftoff	exon	19528810	19528945	.	-	.	ID=exon-XM_030245067.2-44;Parent=rna-XM_030245067.2;Dbxref=GeneID:22288,GenBank:XM_030245067.2,MGI:MGI:104631;gbkey=mRNA;gene=Utrn;product=utrophin%2C transcript variant X9;transcript_id=XM_030245067.2;extra_copy_number=0
CM058250.1	Liftoff	exon	19532607	19532782	.	-	.	ID=exon-XM_030245067.2-43;Parent=rna-XM_030245067.2;Dbxref=GeneID:22288,GenBank:XM_030245067.2,MGI:MGI:104631;gbkey=mRNA;gene=Utrn;product=utrophin%2C transcript variant X9;transcript_id=XM_030245067.2;extra_copy_number=0
CM058250.1	Liftoff	exon	19534892	19535042	.	-	.	ID=exon-XM_030245067.2-42;Parent=rna-XM_030245067.2;Dbxref=GeneID:22288,GenBank:XM_030245067.2,MGI:MGI:104631;gbkey=mRNA;gene=Utrn;product=utrophin%2C transcript variant X9;transcript_id=XM_030245067.2;extra_copy_number=0
CM058250.1	Liftoff	exon	19537480	19537652	.	-	.	ID=exon-XM_030245067.2-41;Parent=rna-XM_030245067.2;Dbxref=GeneID:22288,GenBank:XM_030245067.2,MGI:MGI:104631;gbkey=mRNA;gene=Utrn;product=utrophin%2C transcript variant X9;transcript_id=XM_030245067.2;extra_copy_number=0
CM058250.1	Liftoff	exon	19539061	19539252	.	-	.	ID=exon-XM_030245067.2-40;Parent=rna-XM_030245067.2;Dbxref=GeneID:22288,GenBank:XM_030245067.2,MGI:MGI:104631;gbkey=mRNA;gene=Utrn;product=utrophin%2C transcript variant X9;transcript_id=XM_030245067.2;extra_copy_number=0
CM058250.1	Liftoff	exon	19540813	19540950	.	-	.	ID=exon-XM_030245067.2-39;Parent=rna-XM_030245067.2;Dbxref=GeneID:22288,GenBank:XM_030245067.2,MGI:MGI:104631;gbkey=mRNA;gene=Utrn;product=utrophin%2C transcript variant X9;transcript_id=XM_030245067.2;extra_copy_number=0
CM058250.1	Liftoff	exon	19541614	19541772	.	-	.	ID=exon-XM_030245067.2-38;Parent=rna-XM_030245067.2;Dbxref=GeneID:22288,GenBank:XM_030245067.2,MGI:MGI:104631;gbkey=mRNA;gene=Utrn;product=utrophin%2C transcript variant X9;transcript_id=XM_030245067.2;extra_copy_number=0
CM058250.1	Liftoff	exon	19543770	19543940	.	-	.	ID=exon-XM_030245067.2-37;Parent=rna-XM_030245067.2;Dbxref=GeneID:22288,GenBank:XM_030245067.2,MGI:MGI:104631;gbkey=mRNA;gene=Utrn;product=utrophin%2C transcript variant X9;transcript_id=XM_030245067.2;extra_copy_number=0
CM058250.1	Liftoff	exon	19544234	19544362	.	-	.	ID=exon-XM_030245067.2-36;Parent=rna-XM_030245067.2;Dbxref=GeneID:22288,GenBank:XM_030245067.2,MGI:MGI:104631;gbkey=mRNA;gene=Utrn;product=utrophin%2C transcript variant X9;transcript_id=XM_030245067.2;extra_copy_number=0
CM058250.1	Liftoff	exon	19545865	19546044	.	-	.	ID=exon-XM_030245067.2-35;Parent=rna-XM_030245067.2;Dbxref=GeneID:22288,GenBank:XM_030245067.2,MGI:MGI:104631;gbkey=mRNA;gene=Utrn;product=utrophin%2C transcript variant X9;transcript_id=XM_030245067.2;extra_copy_number=0
CM058250.1	Liftoff	exon	19552694	19552864	.	-	.	ID=exon-XM_030245067.2-34;Parent=rna-XM_030245067.2;Dbxref=GeneID:22288,GenBank:XM_030245067.2,MGI:MGI:104631;gbkey=mRNA;gene=Utrn;product=utrophin%2C transcript variant X9;transcript_id=XM_030245067.2;extra_copy_number=0
CM058250.1	Liftoff	exon	19554586	19554741	.	-	.	ID=exon-XM_030245067.2-33;Parent=rna-XM_030245067.2;Dbxref=GeneID:22288,GenBank:XM_030245067.2,MGI:MGI:104631;gbkey=mRNA;gene=Utrn;product=utrophin%2C transcript variant X9;transcript_id=XM_030245067.2;extra_copy_number=0
CM058250.1	Liftoff	exon	19556391	19556564	.	-	.	ID=exon-XM_030245067.2-32;Parent=rna-XM_030245067.2;Dbxref=GeneID:22288,GenBank:XM_030245067.2,MGI:MGI:104631;gbkey=mRNA;gene=Utrn;product=utrophin%2C transcript variant X9;transcript_id=XM_030245067.2;extra_copy_number=0
CM058250.1	Liftoff	exon	19557359	19557487	.	-	.	ID=exon-XM_030245067.2-31;Parent=rna-XM_030245067.2;Dbxref=GeneID:22288,GenBank:XM_030245067.2,MGI:MGI:104631;gbkey=mRNA;gene=Utrn;product=utrophin%2C transcript variant X9;transcript_id=XM_030245067.2;extra_copy_number=0
CM058250.1	Liftoff	exon	19558526	19558687	.	-	.	ID=exon-XM_030245067.2-30;Parent=rna-XM_030245067.2;Dbxref=GeneID:22288,GenBank:XM_030245067.2,MGI:MGI:104631;gbkey=mRNA;gene=Utrn;product=utrophin%2C transcript variant X9;transcript_id=XM_030245067.2;extra_copy_number=0
CM058250.1	Liftoff	exon	19560448	19560597	.	-	.	ID=exon-XM_030245067.2-29;Parent=rna-XM_030245067.2;Dbxref=GeneID:22288,GenBank:XM_030245067.2,MGI:MGI:104631;gbkey=mRNA;gene=Utrn;product=utrophin%2C transcript variant X9;transcript_id=XM_030245067.2;extra_copy_number=0
CM058250.1	Liftoff	exon	19562409	19562543	.	-	.	ID=exon-XM_030245067.2-28;Parent=rna-XM_030245067.2;Dbxref=GeneID:22288,GenBank:XM_030245067.2,MGI:MGI:104631;gbkey=mRNA;gene=Utrn;product=utrophin%2C transcript variant X9;transcript_id=XM_030245067.2;extra_copy_number=0
CM058250.1	Liftoff	exon	19564846	19565025	.	-	.	ID=exon-XM_030245067.2-27;Parent=rna-XM_030245067.2;Dbxref=GeneID:22288,GenBank:XM_030245067.2,MGI:MGI:104631;gbkey=mRNA;gene=Utrn;product=utrophin%2C transcript variant X9;transcript_id=XM_030245067.2;extra_copy_number=0
CM058250.1	Liftoff	exon	19567480	19567650	.	-	.	ID=exon-XM_030245067.2-26;Parent=rna-XM_030245067.2;Dbxref=GeneID:22288,GenBank:XM_030245067.2,MGI:MGI:104631;gbkey=mRNA;gene=Utrn;product=utrophin%2C transcript variant X9;transcript_id=XM_030245067.2;extra_copy_number=0
CM058250.1	Liftoff	exon	19572109	19572264	.	-	.	ID=exon-XM_030245067.2-25;Parent=rna-XM_030245067.2;Dbxref=GeneID:22288,GenBank:XM_030245067.2,MGI:MGI:104631;gbkey=mRNA;gene=Utrn;product=utrophin%2C transcript variant X9;transcript_id=XM_030245067.2;extra_copy_number=0
CM058250.1	Liftoff	exon	19573122	19573235	.	-	.	ID=exon-XM_030245067.2-24;Parent=rna-XM_030245067.2;Dbxref=GeneID:22288,GenBank:XM_030245067.2,MGI:MGI:104631;gbkey=mRNA;gene=Utrn;product=utrophin%2C transcript variant X9;transcript_id=XM_030245067.2;extra_copy_number=0
CM058250.1	Liftoff	exon	19584114	19584326	.	-	.	ID=exon-XM_030245067.2-23;Parent=rna-XM_030245067.2;Dbxref=GeneID:22288,GenBank:XM_030245067.2,MGI:MGI:104631;gbkey=mRNA;gene=Utrn;product=utrophin%2C transcript variant X9;transcript_id=XM_030245067.2;extra_copy_number=0
CM058250.1	Liftoff	exon	19585586	19585731	.	-	.	ID=exon-XM_030245067.2-22;Parent=rna-XM_030245067.2;Dbxref=GeneID:22288,GenBank:XM_030245067.2,MGI:MGI:104631;gbkey=mRNA;gene=Utrn;product=utrophin%2C transcript variant X9;transcript_id=XM_030245067.2;extra_copy_number=0
CM058250.1	Liftoff	exon	19587402	19587582	.	-	.	ID=exon-XM_030245067.2-21;Parent=rna-XM_030245067.2;Dbxref=GeneID:22288,GenBank:XM_030245067.2,MGI:MGI:104631;gbkey=mRNA;gene=Utrn;product=utrophin%2C transcript variant X9;transcript_id=XM_030245067.2;extra_copy_number=0
CM058250.1	Liftoff	exon	19588283	19588524	.	-	.	ID=exon-XM_030245067.2-20;Parent=rna-XM_030245067.2;Dbxref=GeneID:22288,GenBank:XM_030245067.2,MGI:MGI:104631;gbkey=mRNA;gene=Utrn;product=utrophin%2C transcript variant X9;transcript_id=XM_030245067.2;extra_copy_number=0
CM058250.1	Liftoff	exon	19594172	19594259	.	-	.	ID=exon-XM_030245067.2-19;Parent=rna-XM_030245067.2;Dbxref=GeneID:22288,GenBank:XM_030245067.2,MGI:MGI:104631;gbkey=mRNA;gene=Utrn;product=utrophin%2C transcript variant X9;transcript_id=XM_030245067.2;extra_copy_number=0
CM058250.1	Liftoff	exon	19594973	19595096	.	-	.	ID=exon-XM_030245067.2-18;Parent=rna-XM_030245067.2;Dbxref=GeneID:22288,GenBank:XM_030245067.2,MGI:MGI:104631;gbkey=mRNA;gene=Utrn;product=utrophin%2C transcript variant X9;transcript_id=XM_030245067.2;extra_copy_number=0
CM058250.1	Liftoff	exon	19600367	19600536	.	-	.	ID=exon-XM_030245067.2-17;Parent=rna-XM_030245067.2;Dbxref=GeneID:22288,GenBank:XM_030245067.2,MGI:MGI:104631;gbkey=mRNA;gene=Utrn;product=utrophin%2C transcript variant X9;transcript_id=XM_030245067.2;extra_copy_number=0
CM058250.1	Liftoff	exon	19601889	19602068	.	-	.	ID=exon-XM_030245067.2-16;Parent=rna-XM_030245067.2;Dbxref=GeneID:22288,GenBank:XM_030245067.2,MGI:MGI:104631;gbkey=mRNA;gene=Utrn;product=utrophin%2C transcript variant X9;transcript_id=XM_030245067.2;extra_copy_number=0
CM058250.1	Liftoff	exon	19602867	19602974	.	-	.	ID=exon-XM_030245067.2-15;Parent=rna-XM_030245067.2;Dbxref=GeneID:22288,GenBank:XM_030245067.2,MGI:MGI:104631;gbkey=mRNA;gene=Utrn;product=utrophin%2C transcript variant X9;transcript_id=XM_030245067.2;extra_copy_number=0
CM058250.1	Liftoff	exon	19608055	19608156	.	-	.	ID=exon-XM_030245067.2-14;Parent=rna-XM_030245067.2;Dbxref=GeneID:22288,GenBank:XM_030245067.2,MGI:MGI:104631;gbkey=mRNA;gene=Utrn;product=utrophin%2C transcript variant X9;transcript_id=XM_030245067.2;extra_copy_number=0
CM058250.1	Liftoff	exon	19609254	19609373	.	-	.	ID=exon-XM_030245067.2-13;Parent=rna-XM_030245067.2;Dbxref=GeneID:22288,GenBank:XM_030245067.2,MGI:MGI:104631;gbkey=mRNA;gene=Utrn;product=utrophin%2C transcript variant X9;transcript_id=XM_030245067.2;extra_copy_number=0
CM058250.1	Liftoff	exon	19611108	19611258	.	-	.	ID=exon-XM_030245067.2-12;Parent=rna-XM_030245067.2;Dbxref=GeneID:22288,GenBank:XM_030245067.2,MGI:MGI:104631;gbkey=mRNA;gene=Utrn;product=utrophin%2C transcript variant X9;transcript_id=XM_030245067.2;extra_copy_number=0
CM058250.1	Liftoff	exon	19612241	19612422	.	-	.	ID=exon-XM_030245067.2-11;Parent=rna-XM_030245067.2;Dbxref=GeneID:22288,GenBank:XM_030245067.2,MGI:MGI:104631;gbkey=mRNA;gene=Utrn;product=utrophin%2C transcript variant X9;transcript_id=XM_030245067.2;extra_copy_number=0
CM058250.1	Liftoff	exon	19613529	19613732	.	-	.	ID=exon-XM_030245067.2-10;Parent=rna-XM_030245067.2;Dbxref=GeneID:22288,GenBank:XM_030245067.2,MGI:MGI:104631;gbkey=mRNA;gene=Utrn;product=utrophin%2C transcript variant X9;transcript_id=XM_030245067.2;extra_copy_number=0
CM058250.1	Liftoff	exon	19618207	19618367	.	-	.	ID=exon-XM_030245067.2-9;Parent=rna-XM_030245067.2;Dbxref=GeneID:22288,GenBank:XM_030245067.2,MGI:MGI:104631;gbkey=mRNA;gene=Utrn;product=utrophin%2C transcript variant X9;transcript_id=XM_030245067.2;extra_copy_number=0
CM058250.1	Liftoff	exon	19619394	19619509	.	-	.	ID=exon-XM_030245067.2-8;Parent=rna-XM_030245067.2;Dbxref=GeneID:22288,GenBank:XM_030245067.2,MGI:MGI:104631;gbkey=mRNA;gene=Utrn;product=utrophin%2C transcript variant X9;transcript_id=XM_030245067.2;extra_copy_number=0
CM058250.1	Liftoff	exon	19622077	19622249	.	-	.	ID=exon-XM_030245067.2-7;Parent=rna-XM_030245067.2;Dbxref=GeneID:22288,GenBank:XM_030245067.2,MGI:MGI:104631;gbkey=mRNA;gene=Utrn;product=utrophin%2C transcript variant X9;transcript_id=XM_030245067.2;extra_copy_number=0
CM058250.1	Liftoff	exon	19624193	19624285	.	-	.	ID=exon-XM_030245067.2-6;Parent=rna-XM_030245067.2;Dbxref=GeneID:22288,GenBank:XM_030245067.2,MGI:MGI:104631;gbkey=mRNA;gene=Utrn;product=utrophin%2C transcript variant X9;transcript_id=XM_030245067.2;extra_copy_number=0
CM058250.1	Liftoff	exon	19624627	19624704	.	-	.	ID=exon-XM_030245067.2-5;Parent=rna-XM_030245067.2;Dbxref=GeneID:22288,GenBank:XM_030245067.2,MGI:MGI:104631;gbkey=mRNA;gene=Utrn;product=utrophin%2C transcript variant X9;transcript_id=XM_030245067.2;extra_copy_number=0
CM058250.1	Liftoff	exon	19625657	19625749	.	-	.	ID=exon-XM_030245067.2-4;Parent=rna-XM_030245067.2;Dbxref=GeneID:22288,GenBank:XM_030245067.2,MGI:MGI:104631;gbkey=mRNA;gene=Utrn;product=utrophin%2C transcript variant X9;transcript_id=XM_030245067.2;extra_copy_number=0
CM058250.1	Liftoff	exon	19639385	19639478	.	-	.	ID=exon-XM_030245067.2-3;Parent=rna-XM_030245067.2;Dbxref=GeneID:22288,GenBank:XM_030245067.2,MGI:MGI:104631;gbkey=mRNA;gene=Utrn;product=utrophin%2C transcript variant X9;transcript_id=XM_030245067.2;extra_copy_number=0
CM058250.1	Liftoff	exon	19735722	19735889	.	-	.	ID=exon-XM_030245067.2-2;Parent=rna-XM_030245067.2;Dbxref=GeneID:22288,GenBank:XM_030245067.2,MGI:MGI:104631;gbkey=mRNA;gene=Utrn;product=utrophin%2C transcript variant X9;transcript_id=XM_030245067.2;extra_copy_number=0
CM058250.1	Liftoff	exon	19742262	19742483	.	-	.	ID=exon-XM_030245067.2-1;Parent=rna-XM_030245067.2;Dbxref=GeneID:22288,GenBank:XM_030245067.2,MGI:MGI:104631;gbkey=mRNA;gene=Utrn;product=utrophin%2C transcript variant X9;transcript_id=XM_030245067.2;extra_copy_number=0
CM058250.1	Liftoff	CDS	19258254	19258262	.	-	.	ID=cds-XP_030100927.1;Parent=rna-XM_030245067.2;Dbxref=GeneID:22288,GenBank:XP_030100927.1,MGI:MGI:104631;Name=XP_030100927.1;gbkey=CDS;gene=Utrn;product=utrophin isoform X5;protein_id=XP_030100927.1;extra_copy_number=0
CM058250.1	Liftoff	CDS	19259584	19259606	.	-	.	ID=cds-XP_030100927.1;Parent=rna-XM_030245067.2;Dbxref=GeneID:22288,GenBank:XP_030100927.1,MGI:MGI:104631;Name=XP_030100927.1;gbkey=CDS;gene=Utrn;product=utrophin isoform X5;protein_id=XP_030100927.1;extra_copy_number=0
CM058250.1	Liftoff	CDS	19275378	19275470	.	-	.	ID=cds-XP_030100927.1;Parent=rna-XM_030245067.2;Dbxref=GeneID:22288,GenBank:XP_030100927.1,MGI:MGI:104631;Name=XP_030100927.1;gbkey=CDS;gene=Utrn;product=utrophin isoform X5;protein_id=XP_030100927.1;extra_copy_number=0
CM058250.1	Liftoff	CDS	19276950	19277058	.	-	.	ID=cds-XP_030100927.1;Parent=rna-XM_030245067.2;Dbxref=GeneID:22288,GenBank:XP_030100927.1,MGI:MGI:104631;Name=XP_030100927.1;gbkey=CDS;gene=Utrn;product=utrophin isoform X5;protein_id=XP_030100927.1;extra_copy_number=0
CM058250.1	Liftoff	CDS	19279921	19280161	.	-	.	ID=cds-XP_030100927.1;Parent=rna-XM_030245067.2;Dbxref=GeneID:22288,GenBank:XP_030100927.1,MGI:MGI:104631;Name=XP_030100927.1;gbkey=CDS;gene=Utrn;product=utrophin isoform X5;protein_id=XP_030100927.1;extra_copy_number=0
CM058250.1	Liftoff	CDS	19280503	19280661	.	-	.	ID=cds-XP_030100927.1;Parent=rna-XM_030245067.2;Dbxref=GeneID:22288,GenBank:XP_030100927.1,MGI:MGI:104631;Name=XP_030100927.1;gbkey=CDS;gene=Utrn;product=utrophin isoform X5;protein_id=XP_030100927.1;extra_copy_number=0
CM058250.1	Liftoff	CDS	19288003	19288068	.	-	.	ID=cds-XP_030100927.1;Parent=rna-XM_030245067.2;Dbxref=GeneID:22288,GenBank:XP_030100927.1,MGI:MGI:104631;Name=XP_030100927.1;gbkey=CDS;gene=Utrn;product=utrophin isoform X5;protein_id=XP_030100927.1;extra_copy_number=0
CM058250.1	Liftoff	CDS	19289248	19289313	.	-	.	ID=cds-XP_030100927.1;Parent=rna-XM_030245067.2;Dbxref=GeneID:22288,GenBank:XP_030100927.1,MGI:MGI:104631;Name=XP_030100927.1;gbkey=CDS;gene=Utrn;product=utrophin isoform X5;protein_id=XP_030100927.1;extra_copy_number=0
CM058250.1	Liftoff	CDS	19289518	19289556	.	-	.	ID=cds-XP_030100927.1;Parent=rna-XM_030245067.2;Dbxref=GeneID:22288,GenBank:XP_030100927.1,MGI:MGI:104631;Name=XP_030100927.1;gbkey=CDS;gene=Utrn;product=utrophin isoform X5;protein_id=XP_030100927.1;extra_copy_number=0
CM058250.1	Liftoff	CDS	19295666	19295802	.	-	.	ID=cds-XP_030100927.1;Parent=rna-XM_030245067.2;Dbxref=GeneID:22288,GenBank:XP_030100927.1,MGI:MGI:104631;Name=XP_030100927.1;gbkey=CDS;gene=Utrn;product=utrophin isoform X5;protein_id=XP_030100927.1;extra_copy_number=0
CM058250.1	Liftoff	CDS	19310355	19310466	.	-	.	ID=cds-XP_030100927.1;Parent=rna-XM_030245067.2;Dbxref=GeneID:22288,GenBank:XP_030100927.1,MGI:MGI:104631;Name=XP_030100927.1;gbkey=CDS;gene=Utrn;product=utrophin isoform X5;protein_id=XP_030100927.1;extra_copy_number=0
CM058250.1	Liftoff	CDS	19313701	19313867	.	-	.	ID=cds-XP_030100927.1;Parent=rna-XM_030245067.2;Dbxref=GeneID:22288,GenBank:XP_030100927.1,MGI:MGI:104631;Name=XP_030100927.1;gbkey=CDS;gene=Utrn;product=utrophin isoform X5;protein_id=XP_030100927.1;extra_copy_number=0
CM058250.1	Liftoff	CDS	19316010	19316167	.	-	.	ID=cds-XP_030100927.1;Parent=rna-XM_030245067.2;Dbxref=GeneID:22288,GenBank:XP_030100927.1,MGI:MGI:104631;Name=XP_030100927.1;gbkey=CDS;gene=Utrn;product=utrophin isoform X5;protein_id=XP_030100927.1;extra_copy_number=0
CM058250.1	Liftoff	CDS	19322083	19322168	.	-	.	ID=cds-XP_030100927.1;Parent=rna-XM_030245067.2;Dbxref=GeneID:22288,GenBank:XP_030100927.1,MGI:MGI:104631;Name=XP_030100927.1;gbkey=CDS;gene=Utrn;product=utrophin isoform X5;protein_id=XP_030100927.1;extra_copy_number=0
CM058250.1	Liftoff	CDS	19329436	19329637	.	-	.	ID=cds-XP_030100927.1;Parent=rna-XM_030245067.2;Dbxref=GeneID:22288,GenBank:XP_030100927.1,MGI:MGI:104631;Name=XP_030100927.1;gbkey=CDS;gene=Utrn;product=utrophin isoform X5;protein_id=XP_030100927.1;extra_copy_number=0
CM058250.1	Liftoff	CDS	19337359	19337433	.	-	.	ID=cds-XP_030100927.1;Parent=rna-XM_030245067.2;Dbxref=GeneID:22288,GenBank:XP_030100927.1,MGI:MGI:104631;Name=XP_030100927.1;gbkey=CDS;gene=Utrn;product=utrophin isoform X5;protein_id=XP_030100927.1;extra_copy_number=0
CM058250.1	Liftoff	CDS	19339254	19339315	.	-	.	ID=cds-XP_030100927.1;Parent=rna-XM_030245067.2;Dbxref=GeneID:22288,GenBank:XP_030100927.1,MGI:MGI:104631;Name=XP_030100927.1;gbkey=CDS;gene=Utrn;product=utrophin isoform X5;protein_id=XP_030100927.1;extra_copy_number=0
CM058250.1	Liftoff	CDS	19349348	19349408	.	-	.	ID=cds-XP_030100927.1;Parent=rna-XM_030245067.2;Dbxref=GeneID:22288,GenBank:XP_030100927.1,MGI:MGI:104631;Name=XP_030100927.1;gbkey=CDS;gene=Utrn;product=utrophin isoform X5;protein_id=XP_030100927.1;extra_copy_number=0
CM058250.1	Liftoff	CDS	19352490	19352568	.	-	.	ID=cds-XP_030100927.1;Parent=rna-XM_030245067.2;Dbxref=GeneID:22288,GenBank:XP_030100927.1,MGI:MGI:104631;Name=XP_030100927.1;gbkey=CDS;gene=Utrn;product=utrophin isoform X5;protein_id=XP_030100927.1;extra_copy_number=0
CM058250.1	Liftoff	CDS	19355301	19355447	.	-	.	ID=cds-XP_030100927.1;Parent=rna-XM_030245067.2;Dbxref=GeneID:22288,GenBank:XP_030100927.1,MGI:MGI:104631;Name=XP_030100927.1;gbkey=CDS;gene=Utrn;product=utrophin isoform X5;protein_id=XP_030100927.1;extra_copy_number=0
CM058250.1	Liftoff	CDS	19360465	19360733	.	-	.	ID=cds-XP_030100927.1;Parent=rna-XM_030245067.2;Dbxref=GeneID:22288,GenBank:XP_030100927.1,MGI:MGI:104631;Name=XP_030100927.1;gbkey=CDS;gene=Utrn;product=utrophin isoform X5;protein_id=XP_030100927.1;extra_copy_number=0
CM058250.1	Liftoff	CDS	19375457	19375586	.	-	.	ID=cds-XP_030100927.1;Parent=rna-XM_030245067.2;Dbxref=GeneID:22288,GenBank:XP_030100927.1,MGI:MGI:104631;Name=XP_030100927.1;gbkey=CDS;gene=Utrn;product=utrophin isoform X5;protein_id=XP_030100927.1;extra_copy_number=0
CM058250.1	Liftoff	CDS	19399417	19399573	.	-	.	ID=cds-XP_030100927.1;Parent=rna-XM_030245067.2;Dbxref=GeneID:22288,GenBank:XP_030100927.1,MGI:MGI:104631;Name=XP_030100927.1;gbkey=CDS;gene=Utrn;product=utrophin isoform X5;protein_id=XP_030100927.1;extra_copy_number=0
CM058250.1	Liftoff	CDS	19412122	19412294	.	-	.	ID=cds-XP_030100927.1;Parent=rna-XM_030245067.2;Dbxref=GeneID:22288,GenBank:XP_030100927.1,MGI:MGI:104631;Name=XP_030100927.1;gbkey=CDS;gene=Utrn;product=utrophin isoform X5;protein_id=XP_030100927.1;extra_copy_number=0
CM058250.1	Liftoff	CDS	19495285	19495474	.	-	.	ID=cds-XP_030100927.1;Parent=rna-XM_030245067.2;Dbxref=GeneID:22288,GenBank:XP_030100927.1,MGI:MGI:104631;Name=XP_030100927.1;gbkey=CDS;gene=Utrn;product=utrophin isoform X5;protein_id=XP_030100927.1;extra_copy_number=0
CM058250.1	Liftoff	CDS	19508044	19508198	.	-	.	ID=cds-XP_030100927.1;Parent=rna-XM_030245067.2;Dbxref=GeneID:22288,GenBank:XP_030100927.1,MGI:MGI:104631;Name=XP_030100927.1;gbkey=CDS;gene=Utrn;product=utrophin isoform X5;protein_id=XP_030100927.1;extra_copy_number=0
CM058250.1	Liftoff	CDS	19510696	19510901	.	-	.	ID=cds-XP_030100927.1;Parent=rna-XM_030245067.2;Dbxref=GeneID:22288,GenBank:XP_030100927.1,MGI:MGI:104631;Name=XP_030100927.1;gbkey=CDS;gene=Utrn;product=utrophin isoform X5;protein_id=XP_030100927.1;extra_copy_number=0
CM058250.1	Liftoff	CDS	19515038	19515155	.	-	.	ID=cds-XP_030100927.1;Parent=rna-XM_030245067.2;Dbxref=GeneID:22288,GenBank:XP_030100927.1,MGI:MGI:104631;Name=XP_030100927.1;gbkey=CDS;gene=Utrn;product=utrophin isoform X5;protein_id=XP_030100927.1;extra_copy_number=0
CM058250.1	Liftoff	CDS	19517514	19517722	.	-	.	ID=cds-XP_030100927.1;Parent=rna-XM_030245067.2;Dbxref=GeneID:22288,GenBank:XP_030100927.1,MGI:MGI:104631;Name=XP_030100927.1;gbkey=CDS;gene=Utrn;product=utrophin isoform X5;protein_id=XP_030100927.1;extra_copy_number=0
CM058250.1	Liftoff	CDS	19523254	19523329	.	-	.	ID=cds-XP_030100927.1;Parent=rna-XM_030245067.2;Dbxref=GeneID:22288,GenBank:XP_030100927.1,MGI:MGI:104631;Name=XP_030100927.1;gbkey=CDS;gene=Utrn;product=utrophin isoform X5;protein_id=XP_030100927.1;extra_copy_number=0
CM058250.1	Liftoff	CDS	19526822	19526971	.	-	.	ID=cds-XP_030100927.1;Parent=rna-XM_030245067.2;Dbxref=GeneID:22288,GenBank:XP_030100927.1,MGI:MGI:104631;Name=XP_030100927.1;gbkey=CDS;gene=Utrn;product=utrophin isoform X5;protein_id=XP_030100927.1;extra_copy_number=0
CM058250.1	Liftoff	CDS	19528810	19528945	.	-	.	ID=cds-XP_030100927.1;Parent=rna-XM_030245067.2;Dbxref=GeneID:22288,GenBank:XP_030100927.1,MGI:MGI:104631;Name=XP_030100927.1;gbkey=CDS;gene=Utrn;product=utrophin isoform X5;protein_id=XP_030100927.1;extra_copy_number=0
CM058250.1	Liftoff	CDS	19532607	19532782	.	-	.	ID=cds-XP_030100927.1;Parent=rna-XM_030245067.2;Dbxref=GeneID:22288,GenBank:XP_030100927.1,MGI:MGI:104631;Name=XP_030100927.1;gbkey=CDS;gene=Utrn;product=utrophin isoform X5;protein_id=XP_030100927.1;extra_copy_number=0
CM058250.1	Liftoff	CDS	19534892	19535042	.	-	.	ID=cds-XP_030100927.1;Parent=rna-XM_030245067.2;Dbxref=GeneID:22288,GenBank:XP_030100927.1,MGI:MGI:104631;Name=XP_030100927.1;gbkey=CDS;gene=Utrn;product=utrophin isoform X5;protein_id=XP_030100927.1;extra_copy_number=0
CM058250.1	Liftoff	CDS	19537480	19537652	.	-	.	ID=cds-XP_030100927.1;Parent=rna-XM_030245067.2;Dbxref=GeneID:22288,GenBank:XP_030100927.1,MGI:MGI:104631;Name=XP_030100927.1;gbkey=CDS;gene=Utrn;product=utrophin isoform X5;protein_id=XP_030100927.1;extra_copy_number=0
CM058250.1	Liftoff	CDS	19539061	19539252	.	-	.	ID=cds-XP_030100927.1;Parent=rna-XM_030245067.2;Dbxref=GeneID:22288,GenBank:XP_030100927.1,MGI:MGI:104631;Name=XP_030100927.1;gbkey=CDS;gene=Utrn;product=utrophin isoform X5;protein_id=XP_030100927.1;extra_copy_number=0
CM058250.1	Liftoff	CDS	19540813	19540950	.	-	.	ID=cds-XP_030100927.1;Parent=rna-XM_030245067.2;Dbxref=GeneID:22288,GenBank:XP_030100927.1,MGI:MGI:104631;Name=XP_030100927.1;gbkey=CDS;gene=Utrn;product=utrophin isoform X5;protein_id=XP_030100927.1;extra_copy_number=0
CM058250.1	Liftoff	CDS	19541614	19541772	.	-	.	ID=cds-XP_030100927.1;Parent=rna-XM_030245067.2;Dbxref=GeneID:22288,GenBank:XP_030100927.1,MGI:MGI:104631;Name=XP_030100927.1;gbkey=CDS;gene=Utrn;product=utrophin isoform X5;protein_id=XP_030100927.1;extra_copy_number=0
CM058250.1	Liftoff	CDS	19543770	19543940	.	-	.	ID=cds-XP_030100927.1;Parent=rna-XM_030245067.2;Dbxref=GeneID:22288,GenBank:XP_030100927.1,MGI:MGI:104631;Name=XP_030100927.1;gbkey=CDS;gene=Utrn;product=utrophin isoform X5;protein_id=XP_030100927.1;extra_copy_number=0
CM058250.1	Liftoff	CDS	19544234	19544362	.	-	.	ID=cds-XP_030100927.1;Parent=rna-XM_030245067.2;Dbxref=GeneID:22288,GenBank:XP_030100927.1,MGI:MGI:104631;Name=XP_030100927.1;gbkey=CDS;gene=Utrn;product=utrophin isoform X5;protein_id=XP_030100927.1;extra_copy_number=0
CM058250.1	Liftoff	CDS	19545865	19546044	.	-	.	ID=cds-XP_030100927.1;Parent=rna-XM_030245067.2;Dbxref=GeneID:22288,GenBank:XP_030100927.1,MGI:MGI:104631;Name=XP_030100927.1;gbkey=CDS;gene=Utrn;product=utrophin isoform X5;protein_id=XP_030100927.1;extra_copy_number=0
CM058250.1	Liftoff	CDS	19552694	19552864	.	-	.	ID=cds-XP_030100927.1;Parent=rna-XM_030245067.2;Dbxref=GeneID:22288,GenBank:XP_030100927.1,MGI:MGI:104631;Name=XP_030100927.1;gbkey=CDS;gene=Utrn;product=utrophin isoform X5;protein_id=XP_030100927.1;extra_copy_number=0
CM058250.1	Liftoff	CDS	19554586	19554741	.	-	.	ID=cds-XP_030100927.1;Parent=rna-XM_030245067.2;Dbxref=GeneID:22288,GenBank:XP_030100927.1,MGI:MGI:104631;Name=XP_030100927.1;gbkey=CDS;gene=Utrn;product=utrophin isoform X5;protein_id=XP_030100927.1;extra_copy_number=0
CM058250.1	Liftoff	CDS	19556391	19556564	.	-	.	ID=cds-XP_030100927.1;Parent=rna-XM_030245067.2;Dbxref=GeneID:22288,GenBank:XP_030100927.1,MGI:MGI:104631;Name=XP_030100927.1;gbkey=CDS;gene=Utrn;product=utrophin isoform X5;protein_id=XP_030100927.1;extra_copy_number=0
CM058250.1	Liftoff	CDS	19557359	19557487	.	-	.	ID=cds-XP_030100927.1;Parent=rna-XM_030245067.2;Dbxref=GeneID:22288,GenBank:XP_030100927.1,MGI:MGI:104631;Name=XP_030100927.1;gbkey=CDS;gene=Utrn;product=utrophin isoform X5;protein_id=XP_030100927.1;extra_copy_number=0
CM058250.1	Liftoff	CDS	19558526	19558687	.	-	.	ID=cds-XP_030100927.1;Parent=rna-XM_030245067.2;Dbxref=GeneID:22288,GenBank:XP_030100927.1,MGI:MGI:104631;Name=XP_030100927.1;gbkey=CDS;gene=Utrn;product=utrophin isoform X5;protein_id=XP_030100927.1;extra_copy_number=0
CM058250.1	Liftoff	CDS	19560448	19560597	.	-	.	ID=cds-XP_030100927.1;Parent=rna-XM_030245067.2;Dbxref=GeneID:22288,GenBank:XP_030100927.1,MGI:MGI:104631;Name=XP_030100927.1;gbkey=CDS;gene=Utrn;product=utrophin isoform X5;protein_id=XP_030100927.1;extra_copy_number=0
CM058250.1	Liftoff	CDS	19562409	19562543	.	-	.	ID=cds-XP_030100927.1;Parent=rna-XM_030245067.2;Dbxref=GeneID:22288,GenBank:XP_030100927.1,MGI:MGI:104631;Name=XP_030100927.1;gbkey=CDS;gene=Utrn;product=utrophin isoform X5;protein_id=XP_030100927.1;extra_copy_number=0
CM058250.1	Liftoff	CDS	19564846	19565025	.	-	.	ID=cds-XP_030100927.1;Parent=rna-XM_030245067.2;Dbxref=GeneID:22288,GenBank:XP_030100927.1,MGI:MGI:104631;Name=XP_030100927.1;gbkey=CDS;gene=Utrn;product=utrophin isoform X5;protein_id=XP_030100927.1;extra_copy_number=0
CM058250.1	Liftoff	CDS	19567480	19567650	.	-	.	ID=cds-XP_030100927.1;Parent=rna-XM_030245067.2;Dbxref=GeneID:22288,GenBank:XP_030100927.1,MGI:MGI:104631;Name=XP_030100927.1;gbkey=CDS;gene=Utrn;product=utrophin isoform X5;protein_id=XP_030100927.1;extra_copy_number=0
CM058250.1	Liftoff	CDS	19572109	19572264	.	-	.	ID=cds-XP_030100927.1;Parent=rna-XM_030245067.2;Dbxref=GeneID:22288,GenBank:XP_030100927.1,MGI:MGI:104631;Name=XP_030100927.1;gbkey=CDS;gene=Utrn;product=utrophin isoform X5;protein_id=XP_030100927.1;extra_copy_number=0
CM058250.1	Liftoff	CDS	19573122	19573235	.	-	.	ID=cds-XP_030100927.1;Parent=rna-XM_030245067.2;Dbxref=GeneID:22288,GenBank:XP_030100927.1,MGI:MGI:104631;Name=XP_030100927.1;gbkey=CDS;gene=Utrn;product=utrophin isoform X5;protein_id=XP_030100927.1;extra_copy_number=0
CM058250.1	Liftoff	CDS	19584114	19584326	.	-	.	ID=cds-XP_030100927.1;Parent=rna-XM_030245067.2;Dbxref=GeneID:22288,GenBank:XP_030100927.1,MGI:MGI:104631;Name=XP_030100927.1;gbkey=CDS;gene=Utrn;product=utrophin isoform X5;protein_id=XP_030100927.1;extra_copy_number=0
CM058250.1	Liftoff	CDS	19585586	19585731	.	-	.	ID=cds-XP_030100927.1;Parent=rna-XM_030245067.2;Dbxref=GeneID:22288,GenBank:XP_030100927.1,MGI:MGI:104631;Name=XP_030100927.1;gbkey=CDS;gene=Utrn;product=utrophin isoform X5;protein_id=XP_030100927.1;extra_copy_number=0
CM058250.1	Liftoff	CDS	19587402	19587582	.	-	.	ID=cds-XP_030100927.1;Parent=rna-XM_030245067.2;Dbxref=GeneID:22288,GenBank:XP_030100927.1,MGI:MGI:104631;Name=XP_030100927.1;gbkey=CDS;gene=Utrn;product=utrophin isoform X5;protein_id=XP_030100927.1;extra_copy_number=0
CM058250.1	Liftoff	CDS	19588283	19588524	.	-	.	ID=cds-XP_030100927.1;Parent=rna-XM_030245067.2;Dbxref=GeneID:22288,GenBank:XP_030100927.1,MGI:MGI:104631;Name=XP_030100927.1;gbkey=CDS;gene=Utrn;product=utrophin isoform X5;protein_id=XP_030100927.1;extra_copy_number=0
CM058250.1	Liftoff	CDS	19594172	19594259	.	-	.	ID=cds-XP_030100927.1;Parent=rna-XM_030245067.2;Dbxref=GeneID:22288,GenBank:XP_030100927.1,MGI:MGI:104631;Name=XP_030100927.1;gbkey=CDS;gene=Utrn;product=utrophin isoform X5;protein_id=XP_030100927.1;extra_copy_number=0
CM058250.1	Liftoff	CDS	19594973	19595096	.	-	.	ID=cds-XP_030100927.1;Parent=rna-XM_030245067.2;Dbxref=GeneID:22288,GenBank:XP_030100927.1,MGI:MGI:104631;Name=XP_030100927.1;gbkey=CDS;gene=Utrn;product=utrophin isoform X5;protein_id=XP_030100927.1;extra_copy_number=0
CM058250.1	Liftoff	CDS	19600367	19600536	.	-	.	ID=cds-XP_030100927.1;Parent=rna-XM_030245067.2;Dbxref=GeneID:22288,GenBank:XP_030100927.1,MGI:MGI:104631;Name=XP_030100927.1;gbkey=CDS;gene=Utrn;product=utrophin isoform X5;protein_id=XP_030100927.1;extra_copy_number=0
CM058250.1	Liftoff	CDS	19601889	19602068	.	-	.	ID=cds-XP_030100927.1;Parent=rna-XM_030245067.2;Dbxref=GeneID:22288,GenBank:XP_030100927.1,MGI:MGI:104631;Name=XP_030100927.1;gbkey=CDS;gene=Utrn;product=utrophin isoform X5;protein_id=XP_030100927.1;extra_copy_number=0
CM058250.1	Liftoff	CDS	19602867	19602974	.	-	.	ID=cds-XP_030100927.1;Parent=rna-XM_030245067.2;Dbxref=GeneID:22288,GenBank:XP_030100927.1,MGI:MGI:104631;Name=XP_030100927.1;gbkey=CDS;gene=Utrn;product=utrophin isoform X5;protein_id=XP_030100927.1;extra_copy_number=0
CM058250.1	Liftoff	CDS	19608055	19608156	.	-	.	ID=cds-XP_030100927.1;Parent=rna-XM_030245067.2;Dbxref=GeneID:22288,GenBank:XP_030100927.1,MGI:MGI:104631;Name=XP_030100927.1;gbkey=CDS;gene=Utrn;product=utrophin isoform X5;protein_id=XP_030100927.1;extra_copy_number=0
CM058250.1	Liftoff	CDS	19609254	19609373	.	-	.	ID=cds-XP_030100927.1;Parent=rna-XM_030245067.2;Dbxref=GeneID:22288,GenBank:XP_030100927.1,MGI:MGI:104631;Name=XP_030100927.1;gbkey=CDS;gene=Utrn;product=utrophin isoform X5;protein_id=XP_030100927.1;extra_copy_number=0
CM058250.1	Liftoff	CDS	19611108	19611258	.	-	.	ID=cds-XP_030100927.1;Parent=rna-XM_030245067.2;Dbxref=GeneID:22288,GenBank:XP_030100927.1,MGI:MGI:104631;Name=XP_030100927.1;gbkey=CDS;gene=Utrn;product=utrophin isoform X5;protein_id=XP_030100927.1;extra_copy_number=0
CM058250.1	Liftoff	CDS	19612241	19612422	.	-	.	ID=cds-XP_030100927.1;Parent=rna-XM_030245067.2;Dbxref=GeneID:22288,GenBank:XP_030100927.1,MGI:MGI:104631;Name=XP_030100927.1;gbkey=CDS;gene=Utrn;product=utrophin isoform X5;protein_id=XP_030100927.1;extra_copy_number=0
CM058250.1	Liftoff	CDS	19613529	19613732	.	-	.	ID=cds-XP_030100927.1;Parent=rna-XM_030245067.2;Dbxref=GeneID:22288,GenBank:XP_030100927.1,MGI:MGI:104631;Name=XP_030100927.1;gbkey=CDS;gene=Utrn;product=utrophin isoform X5;protein_id=XP_030100927.1;extra_copy_number=0
CM058250.1	Liftoff	CDS	19618207	19618367	.	-	.	ID=cds-XP_030100927.1;Parent=rna-XM_030245067.2;Dbxref=GeneID:22288,GenBank:XP_030100927.1,MGI:MGI:104631;Name=XP_030100927.1;gbkey=CDS;gene=Utrn;product=utrophin isoform X5;protein_id=XP_030100927.1;extra_copy_number=0
CM058250.1	Liftoff	CDS	19619394	19619509	.	-	.	ID=cds-XP_030100927.1;Parent=rna-XM_030245067.2;Dbxref=GeneID:22288,GenBank:XP_030100927.1,MGI:MGI:104631;Name=XP_030100927.1;gbkey=CDS;gene=Utrn;product=utrophin isoform X5;protein_id=XP_030100927.1;extra_copy_number=0
CM058250.1	Liftoff	CDS	19622077	19622249	.	-	.	ID=cds-XP_030100927.1;Parent=rna-XM_030245067.2;Dbxref=GeneID:22288,GenBank:XP_030100927.1,MGI:MGI:104631;Name=XP_030100927.1;gbkey=CDS;gene=Utrn;product=utrophin isoform X5;protein_id=XP_030100927.1;extra_copy_number=0
CM058250.1	Liftoff	CDS	19624193	19624285	.	-	.	ID=cds-XP_030100927.1;Parent=rna-XM_030245067.2;Dbxref=GeneID:22288,GenBank:XP_030100927.1,MGI:MGI:104631;Name=XP_030100927.1;gbkey=CDS;gene=Utrn;product=utrophin isoform X5;protein_id=XP_030100927.1;extra_copy_number=0
CM058250.1	Liftoff	CDS	19624627	19624704	.	-	.	ID=cds-XP_030100927.1;Parent=rna-XM_030245067.2;Dbxref=GeneID:22288,GenBank:XP_030100927.1,MGI:MGI:104631;Name=XP_030100927.1;gbkey=CDS;gene=Utrn;product=utrophin isoform X5;protein_id=XP_030100927.1;extra_copy_number=0
CM058250.1	Liftoff	CDS	19625657	19625749	.	-	.	ID=cds-XP_030100927.1;Parent=rna-XM_030245067.2;Dbxref=GeneID:22288,GenBank:XP_030100927.1,MGI:MGI:104631;Name=XP_030100927.1;gbkey=CDS;gene=Utrn;product=utrophin isoform X5;protein_id=XP_030100927.1;extra_copy_number=0
CM058250.1	Liftoff	CDS	19639385	19639441	.	-	.	ID=cds-XP_030100927.1;Parent=rna-XM_030245067.2;Dbxref=GeneID:22288,GenBank:XP_030100927.1,MGI:MGI:104631;Name=XP_030100927.1;gbkey=CDS;gene=Utrn;product=utrophin isoform X5;protein_id=XP_030100927.1;extra_copy_number=0
CM058250.1	Liftoff	mRNA	19256253	19486745	.	-	.	ID=rna-XM_030245068.1;Parent=gene-Utrn;Dbxref=GeneID:22288,GenBank:XM_030245068.1,MGI:MGI:104631;Name=XM_030245068.1;gbkey=mRNA;gene=Utrn;model_evidence=Supporting evidence includes similarity to: 1 mRNA%2C 41 ESTs%2C 5 Proteins%2C 692 long SRA reads%2C and 100%25 coverage of the annotated genomic feature by RNAseq alignments%2C including 6 samples with support for all annotated introns;product=utrophin%2C transcript variant X14;transcript_id=XM_030245068.1;matches_ref_protein=True;valid_ORF=True;extra_copy_number=0
CM058250.1	Liftoff	exon	19256253	19258262	.	-	.	ID=exon-XM_030245068.1-25;Parent=rna-XM_030245068.1;Dbxref=GeneID:22288,GenBank:XM_030245068.1,MGI:MGI:104631;gbkey=mRNA;gene=Utrn;product=utrophin%2C transcript variant X14;transcript_id=XM_030245068.1;extra_copy_number=0
CM058250.1	Liftoff	exon	19259584	19259606	.	-	.	ID=exon-XM_030245068.1-24;Parent=rna-XM_030245068.1;Dbxref=GeneID:22288,GenBank:XM_030245068.1,MGI:MGI:104631;gbkey=mRNA;gene=Utrn;product=utrophin%2C transcript variant X14;transcript_id=XM_030245068.1;extra_copy_number=0
CM058250.1	Liftoff	exon	19275378	19275470	.	-	.	ID=exon-XM_030245068.1-23;Parent=rna-XM_030245068.1;Dbxref=GeneID:22288,GenBank:XM_030245068.1,MGI:MGI:104631;gbkey=mRNA;gene=Utrn;product=utrophin%2C transcript variant X14;transcript_id=XM_030245068.1;extra_copy_number=0
CM058250.1	Liftoff	exon	19276950	19277058	.	-	.	ID=exon-XM_030245068.1-22;Parent=rna-XM_030245068.1;Dbxref=GeneID:22288,GenBank:XM_030245068.1,MGI:MGI:104631;gbkey=mRNA;gene=Utrn;product=utrophin%2C transcript variant X14;transcript_id=XM_030245068.1;extra_copy_number=0
CM058250.1	Liftoff	exon	19279921	19280161	.	-	.	ID=exon-XM_030245068.1-21;Parent=rna-XM_030245068.1;Dbxref=GeneID:22288,GenBank:XM_030245068.1,MGI:MGI:104631;gbkey=mRNA;gene=Utrn;product=utrophin%2C transcript variant X14;transcript_id=XM_030245068.1;extra_copy_number=0
CM058250.1	Liftoff	exon	19280503	19280661	.	-	.	ID=exon-XM_030245068.1-20;Parent=rna-XM_030245068.1;Dbxref=GeneID:22288,GenBank:XM_030245068.1,MGI:MGI:104631;gbkey=mRNA;gene=Utrn;product=utrophin%2C transcript variant X14;transcript_id=XM_030245068.1;extra_copy_number=0
CM058250.1	Liftoff	exon	19288003	19288068	.	-	.	ID=exon-XM_030245068.1-19;Parent=rna-XM_030245068.1;Dbxref=GeneID:22288,GenBank:XM_030245068.1,MGI:MGI:104631;gbkey=mRNA;gene=Utrn;product=utrophin%2C transcript variant X14;transcript_id=XM_030245068.1;extra_copy_number=0
CM058250.1	Liftoff	exon	19289248	19289313	.	-	.	ID=exon-XM_030245068.1-18;Parent=rna-XM_030245068.1;Dbxref=GeneID:22288,GenBank:XM_030245068.1,MGI:MGI:104631;gbkey=mRNA;gene=Utrn;product=utrophin%2C transcript variant X14;transcript_id=XM_030245068.1;extra_copy_number=0
CM058250.1	Liftoff	exon	19289518	19289556	.	-	.	ID=exon-XM_030245068.1-17;Parent=rna-XM_030245068.1;Dbxref=GeneID:22288,GenBank:XM_030245068.1,MGI:MGI:104631;gbkey=mRNA;gene=Utrn;product=utrophin%2C transcript variant X14;transcript_id=XM_030245068.1;extra_copy_number=0
CM058250.1	Liftoff	exon	19295666	19295802	.	-	.	ID=exon-XM_030245068.1-16;Parent=rna-XM_030245068.1;Dbxref=GeneID:22288,GenBank:XM_030245068.1,MGI:MGI:104631;gbkey=mRNA;gene=Utrn;product=utrophin%2C transcript variant X14;transcript_id=XM_030245068.1;extra_copy_number=0
CM058250.1	Liftoff	exon	19310355	19310466	.	-	.	ID=exon-XM_030245068.1-15;Parent=rna-XM_030245068.1;Dbxref=GeneID:22288,GenBank:XM_030245068.1,MGI:MGI:104631;gbkey=mRNA;gene=Utrn;product=utrophin%2C transcript variant X14;transcript_id=XM_030245068.1;extra_copy_number=0
CM058250.1	Liftoff	exon	19313701	19313867	.	-	.	ID=exon-XM_030245068.1-14;Parent=rna-XM_030245068.1;Dbxref=GeneID:22288,GenBank:XM_030245068.1,MGI:MGI:104631;gbkey=mRNA;gene=Utrn;product=utrophin%2C transcript variant X14;transcript_id=XM_030245068.1;extra_copy_number=0
CM058250.1	Liftoff	exon	19316010	19316167	.	-	.	ID=exon-XM_030245068.1-13;Parent=rna-XM_030245068.1;Dbxref=GeneID:22288,GenBank:XM_030245068.1,MGI:MGI:104631;gbkey=mRNA;gene=Utrn;product=utrophin%2C transcript variant X14;transcript_id=XM_030245068.1;extra_copy_number=0
CM058250.1	Liftoff	exon	19322083	19322168	.	-	.	ID=exon-XM_030245068.1-12;Parent=rna-XM_030245068.1;Dbxref=GeneID:22288,GenBank:XM_030245068.1,MGI:MGI:104631;gbkey=mRNA;gene=Utrn;product=utrophin%2C transcript variant X14;transcript_id=XM_030245068.1;extra_copy_number=0
CM058250.1	Liftoff	exon	19329436	19329637	.	-	.	ID=exon-XM_030245068.1-11;Parent=rna-XM_030245068.1;Dbxref=GeneID:22288,GenBank:XM_030245068.1,MGI:MGI:104631;gbkey=mRNA;gene=Utrn;product=utrophin%2C transcript variant X14;transcript_id=XM_030245068.1;extra_copy_number=0
CM058250.1	Liftoff	exon	19337359	19337433	.	-	.	ID=exon-XM_030245068.1-10;Parent=rna-XM_030245068.1;Dbxref=GeneID:22288,GenBank:XM_030245068.1,MGI:MGI:104631;gbkey=mRNA;gene=Utrn;product=utrophin%2C transcript variant X14;transcript_id=XM_030245068.1;extra_copy_number=0
CM058250.1	Liftoff	exon	19339254	19339315	.	-	.	ID=exon-XM_030245068.1-9;Parent=rna-XM_030245068.1;Dbxref=GeneID:22288,GenBank:XM_030245068.1,MGI:MGI:104631;gbkey=mRNA;gene=Utrn;product=utrophin%2C transcript variant X14;transcript_id=XM_030245068.1;extra_copy_number=0
CM058250.1	Liftoff	exon	19349348	19349408	.	-	.	ID=exon-XM_030245068.1-8;Parent=rna-XM_030245068.1;Dbxref=GeneID:22288,GenBank:XM_030245068.1,MGI:MGI:104631;gbkey=mRNA;gene=Utrn;product=utrophin%2C transcript variant X14;transcript_id=XM_030245068.1;extra_copy_number=0
CM058250.1	Liftoff	exon	19352490	19352568	.	-	.	ID=exon-XM_030245068.1-7;Parent=rna-XM_030245068.1;Dbxref=GeneID:22288,GenBank:XM_030245068.1,MGI:MGI:104631;gbkey=mRNA;gene=Utrn;product=utrophin%2C transcript variant X14;transcript_id=XM_030245068.1;extra_copy_number=0
CM058250.1	Liftoff	exon	19355301	19355447	.	-	.	ID=exon-XM_030245068.1-6;Parent=rna-XM_030245068.1;Dbxref=GeneID:22288,GenBank:XM_030245068.1,MGI:MGI:104631;gbkey=mRNA;gene=Utrn;product=utrophin%2C transcript variant X14;transcript_id=XM_030245068.1;extra_copy_number=0
CM058250.1	Liftoff	exon	19360465	19360733	.	-	.	ID=exon-XM_030245068.1-5;Parent=rna-XM_030245068.1;Dbxref=GeneID:22288,GenBank:XM_030245068.1,MGI:MGI:104631;gbkey=mRNA;gene=Utrn;product=utrophin%2C transcript variant X14;transcript_id=XM_030245068.1;extra_copy_number=0
CM058250.1	Liftoff	exon	19375457	19375586	.	-	.	ID=exon-XM_030245068.1-4;Parent=rna-XM_030245068.1;Dbxref=GeneID:22288,GenBank:XM_030245068.1,MGI:MGI:104631;gbkey=mRNA;gene=Utrn;product=utrophin%2C transcript variant X14;transcript_id=XM_030245068.1;extra_copy_number=0
CM058250.1	Liftoff	exon	19399417	19399573	.	-	.	ID=exon-XM_030245068.1-3;Parent=rna-XM_030245068.1;Dbxref=GeneID:22288,GenBank:XM_030245068.1,MGI:MGI:104631;gbkey=mRNA;gene=Utrn;product=utrophin%2C transcript variant X14;transcript_id=XM_030245068.1;extra_copy_number=0
CM058250.1	Liftoff	exon	19412122	19412294	.	-	.	ID=exon-XM_030245068.1-2;Parent=rna-XM_030245068.1;Dbxref=GeneID:22288,GenBank:XM_030245068.1,MGI:MGI:104631;gbkey=mRNA;gene=Utrn;product=utrophin%2C transcript variant X14;transcript_id=XM_030245068.1;extra_copy_number=0
CM058250.1	Liftoff	exon	19486669	19486745	.	-	.	ID=exon-XM_030245068.1-1;Parent=rna-XM_030245068.1;Dbxref=GeneID:22288,GenBank:XM_030245068.1,MGI:MGI:104631;gbkey=mRNA;gene=Utrn;product=utrophin%2C transcript variant X14;transcript_id=XM_030245068.1;extra_copy_number=0
CM058250.1	Liftoff	CDS	19258254	19258262	.	-	.	ID=cds-XP_030100928.1;Parent=rna-XM_030245068.1;Dbxref=GeneID:22288,GenBank:XP_030100928.1,MGI:MGI:104631;Name=XP_030100928.1;gbkey=CDS;gene=Utrn;product=utrophin isoform X9;protein_id=XP_030100928.1;extra_copy_number=0
CM058250.1	Liftoff	CDS	19259584	19259606	.	-	.	ID=cds-XP_030100928.1;Parent=rna-XM_030245068.1;Dbxref=GeneID:22288,GenBank:XP_030100928.1,MGI:MGI:104631;Name=XP_030100928.1;gbkey=CDS;gene=Utrn;product=utrophin isoform X9;protein_id=XP_030100928.1;extra_copy_number=0
CM058250.1	Liftoff	CDS	19275378	19275470	.	-	.	ID=cds-XP_030100928.1;Parent=rna-XM_030245068.1;Dbxref=GeneID:22288,GenBank:XP_030100928.1,MGI:MGI:104631;Name=XP_030100928.1;gbkey=CDS;gene=Utrn;product=utrophin isoform X9;protein_id=XP_030100928.1;extra_copy_number=0
CM058250.1	Liftoff	CDS	19276950	19277058	.	-	.	ID=cds-XP_030100928.1;Parent=rna-XM_030245068.1;Dbxref=GeneID:22288,GenBank:XP_030100928.1,MGI:MGI:104631;Name=XP_030100928.1;gbkey=CDS;gene=Utrn;product=utrophin isoform X9;protein_id=XP_030100928.1;extra_copy_number=0
CM058250.1	Liftoff	CDS	19279921	19280161	.	-	.	ID=cds-XP_030100928.1;Parent=rna-XM_030245068.1;Dbxref=GeneID:22288,GenBank:XP_030100928.1,MGI:MGI:104631;Name=XP_030100928.1;gbkey=CDS;gene=Utrn;product=utrophin isoform X9;protein_id=XP_030100928.1;extra_copy_number=0
CM058250.1	Liftoff	CDS	19280503	19280661	.	-	.	ID=cds-XP_030100928.1;Parent=rna-XM_030245068.1;Dbxref=GeneID:22288,GenBank:XP_030100928.1,MGI:MGI:104631;Name=XP_030100928.1;gbkey=CDS;gene=Utrn;product=utrophin isoform X9;protein_id=XP_030100928.1;extra_copy_number=0
CM058250.1	Liftoff	CDS	19288003	19288068	.	-	.	ID=cds-XP_030100928.1;Parent=rna-XM_030245068.1;Dbxref=GeneID:22288,GenBank:XP_030100928.1,MGI:MGI:104631;Name=XP_030100928.1;gbkey=CDS;gene=Utrn;product=utrophin isoform X9;protein_id=XP_030100928.1;extra_copy_number=0
CM058250.1	Liftoff	CDS	19289248	19289313	.	-	.	ID=cds-XP_030100928.1;Parent=rna-XM_030245068.1;Dbxref=GeneID:22288,GenBank:XP_030100928.1,MGI:MGI:104631;Name=XP_030100928.1;gbkey=CDS;gene=Utrn;product=utrophin isoform X9;protein_id=XP_030100928.1;extra_copy_number=0
CM058250.1	Liftoff	CDS	19289518	19289556	.	-	.	ID=cds-XP_030100928.1;Parent=rna-XM_030245068.1;Dbxref=GeneID:22288,GenBank:XP_030100928.1,MGI:MGI:104631;Name=XP_030100928.1;gbkey=CDS;gene=Utrn;product=utrophin isoform X9;protein_id=XP_030100928.1;extra_copy_number=0
CM058250.1	Liftoff	CDS	19295666	19295802	.	-	.	ID=cds-XP_030100928.1;Parent=rna-XM_030245068.1;Dbxref=GeneID:22288,GenBank:XP_030100928.1,MGI:MGI:104631;Name=XP_030100928.1;gbkey=CDS;gene=Utrn;product=utrophin isoform X9;protein_id=XP_030100928.1;extra_copy_number=0
CM058250.1	Liftoff	CDS	19310355	19310466	.	-	.	ID=cds-XP_030100928.1;Parent=rna-XM_030245068.1;Dbxref=GeneID:22288,GenBank:XP_030100928.1,MGI:MGI:104631;Name=XP_030100928.1;gbkey=CDS;gene=Utrn;product=utrophin isoform X9;protein_id=XP_030100928.1;extra_copy_number=0
CM058250.1	Liftoff	CDS	19313701	19313867	.	-	.	ID=cds-XP_030100928.1;Parent=rna-XM_030245068.1;Dbxref=GeneID:22288,GenBank:XP_030100928.1,MGI:MGI:104631;Name=XP_030100928.1;gbkey=CDS;gene=Utrn;product=utrophin isoform X9;protein_id=XP_030100928.1;extra_copy_number=0
CM058250.1	Liftoff	CDS	19316010	19316167	.	-	.	ID=cds-XP_030100928.1;Parent=rna-XM_030245068.1;Dbxref=GeneID:22288,GenBank:XP_030100928.1,MGI:MGI:104631;Name=XP_030100928.1;gbkey=CDS;gene=Utrn;product=utrophin isoform X9;protein_id=XP_030100928.1;extra_copy_number=0
CM058250.1	Liftoff	CDS	19322083	19322168	.	-	.	ID=cds-XP_030100928.1;Parent=rna-XM_030245068.1;Dbxref=GeneID:22288,GenBank:XP_030100928.1,MGI:MGI:104631;Name=XP_030100928.1;gbkey=CDS;gene=Utrn;product=utrophin isoform X9;protein_id=XP_030100928.1;extra_copy_number=0
CM058250.1	Liftoff	CDS	19329436	19329637	.	-	.	ID=cds-XP_030100928.1;Parent=rna-XM_030245068.1;Dbxref=GeneID:22288,GenBank:XP_030100928.1,MGI:MGI:104631;Name=XP_030100928.1;gbkey=CDS;gene=Utrn;product=utrophin isoform X9;protein_id=XP_030100928.1;extra_copy_number=0
CM058250.1	Liftoff	CDS	19337359	19337433	.	-	.	ID=cds-XP_030100928.1;Parent=rna-XM_030245068.1;Dbxref=GeneID:22288,GenBank:XP_030100928.1,MGI:MGI:104631;Name=XP_030100928.1;gbkey=CDS;gene=Utrn;product=utrophin isoform X9;protein_id=XP_030100928.1;extra_copy_number=0
CM058250.1	Liftoff	CDS	19339254	19339315	.	-	.	ID=cds-XP_030100928.1;Parent=rna-XM_030245068.1;Dbxref=GeneID:22288,GenBank:XP_030100928.1,MGI:MGI:104631;Name=XP_030100928.1;gbkey=CDS;gene=Utrn;product=utrophin isoform X9;protein_id=XP_030100928.1;extra_copy_number=0
CM058250.1	Liftoff	CDS	19349348	19349408	.	-	.	ID=cds-XP_030100928.1;Parent=rna-XM_030245068.1;Dbxref=GeneID:22288,GenBank:XP_030100928.1,MGI:MGI:104631;Name=XP_030100928.1;gbkey=CDS;gene=Utrn;product=utrophin isoform X9;protein_id=XP_030100928.1;extra_copy_number=0
CM058250.1	Liftoff	CDS	19352490	19352568	.	-	.	ID=cds-XP_030100928.1;Parent=rna-XM_030245068.1;Dbxref=GeneID:22288,GenBank:XP_030100928.1,MGI:MGI:104631;Name=XP_030100928.1;gbkey=CDS;gene=Utrn;product=utrophin isoform X9;protein_id=XP_030100928.1;extra_copy_number=0
CM058250.1	Liftoff	CDS	19355301	19355447	.	-	.	ID=cds-XP_030100928.1;Parent=rna-XM_030245068.1;Dbxref=GeneID:22288,GenBank:XP_030100928.1,MGI:MGI:104631;Name=XP_030100928.1;gbkey=CDS;gene=Utrn;product=utrophin isoform X9;protein_id=XP_030100928.1;extra_copy_number=0
CM058250.1	Liftoff	CDS	19360465	19360733	.	-	.	ID=cds-XP_030100928.1;Parent=rna-XM_030245068.1;Dbxref=GeneID:22288,GenBank:XP_030100928.1,MGI:MGI:104631;Name=XP_030100928.1;gbkey=CDS;gene=Utrn;product=utrophin isoform X9;protein_id=XP_030100928.1;extra_copy_number=0
CM058250.1	Liftoff	CDS	19375457	19375586	.	-	.	ID=cds-XP_030100928.1;Parent=rna-XM_030245068.1;Dbxref=GeneID:22288,GenBank:XP_030100928.1,MGI:MGI:104631;Name=XP_030100928.1;gbkey=CDS;gene=Utrn;product=utrophin isoform X9;protein_id=XP_030100928.1;extra_copy_number=0
CM058250.1	Liftoff	CDS	19399417	19399573	.	-	.	ID=cds-XP_030100928.1;Parent=rna-XM_030245068.1;Dbxref=GeneID:22288,GenBank:XP_030100928.1,MGI:MGI:104631;Name=XP_030100928.1;gbkey=CDS;gene=Utrn;product=utrophin isoform X9;protein_id=XP_030100928.1;extra_copy_number=0
CM058250.1	Liftoff	CDS	19412122	19412228	.	-	.	ID=cds-XP_030100928.1;Parent=rna-XM_030245068.1;Dbxref=GeneID:22288,GenBank:XP_030100928.1,MGI:MGI:104631;Name=XP_030100928.1;gbkey=CDS;gene=Utrn;product=utrophin isoform X9;protein_id=XP_030100928.1;extra_copy_number=0
CM058250.1	Liftoff	mRNA	19256254	19735889	.	-	.	ID=rna-NM_011682.4;Parent=gene-Utrn;Dbxref=GeneID:22288,GenBank:NM_011682.4,MGI:MGI:104631;Name=NM_011682.4;gbkey=mRNA;gene=Utrn;product=utrophin;tag=RefSeq Select;transcript_id=NM_011682.4;matches_ref_protein=True;valid_ORF=True;extra_copy_number=0
CM058250.1	Liftoff	exon	19256254	19258262	.	-	.	ID=exon-NM_011682.4-74;Parent=rna-NM_011682.4;Dbxref=GeneID:22288,GenBank:NM_011682.4,MGI:MGI:104631;gbkey=mRNA;gene=Utrn;product=utrophin;tag=RefSeq Select;transcript_id=NM_011682.4;extra_copy_number=0
CM058250.1	Liftoff	exon	19259584	19259606	.	-	.	ID=exon-NM_011682.4-73;Parent=rna-NM_011682.4;Dbxref=GeneID:22288,GenBank:NM_011682.4,MGI:MGI:104631;gbkey=mRNA;gene=Utrn;product=utrophin;tag=RefSeq Select;transcript_id=NM_011682.4;extra_copy_number=0
CM058250.1	Liftoff	exon	19275378	19275470	.	-	.	ID=exon-NM_011682.4-72;Parent=rna-NM_011682.4;Dbxref=GeneID:22288,GenBank:NM_011682.4,MGI:MGI:104631;gbkey=mRNA;gene=Utrn;product=utrophin;tag=RefSeq Select;transcript_id=NM_011682.4;extra_copy_number=0
CM058250.1	Liftoff	exon	19276950	19277058	.	-	.	ID=exon-NM_011682.4-71;Parent=rna-NM_011682.4;Dbxref=GeneID:22288,GenBank:NM_011682.4,MGI:MGI:104631;gbkey=mRNA;gene=Utrn;product=utrophin;tag=RefSeq Select;transcript_id=NM_011682.4;extra_copy_number=0
CM058250.1	Liftoff	exon	19279921	19280161	.	-	.	ID=exon-NM_011682.4-70;Parent=rna-NM_011682.4;Dbxref=GeneID:22288,GenBank:NM_011682.4,MGI:MGI:104631;gbkey=mRNA;gene=Utrn;product=utrophin;tag=RefSeq Select;transcript_id=NM_011682.4;extra_copy_number=0
CM058250.1	Liftoff	exon	19280503	19280661	.	-	.	ID=exon-NM_011682.4-69;Parent=rna-NM_011682.4;Dbxref=GeneID:22288,GenBank:NM_011682.4,MGI:MGI:104631;gbkey=mRNA;gene=Utrn;product=utrophin;tag=RefSeq Select;transcript_id=NM_011682.4;extra_copy_number=0
CM058250.1	Liftoff	exon	19288003	19288068	.	-	.	ID=exon-NM_011682.4-68;Parent=rna-NM_011682.4;Dbxref=GeneID:22288,GenBank:NM_011682.4,MGI:MGI:104631;gbkey=mRNA;gene=Utrn;product=utrophin;tag=RefSeq Select;transcript_id=NM_011682.4;extra_copy_number=0
CM058250.1	Liftoff	exon	19289248	19289313	.	-	.	ID=exon-NM_011682.4-67;Parent=rna-NM_011682.4;Dbxref=GeneID:22288,GenBank:NM_011682.4,MGI:MGI:104631;gbkey=mRNA;gene=Utrn;product=utrophin;tag=RefSeq Select;transcript_id=NM_011682.4;extra_copy_number=0
CM058250.1	Liftoff	exon	19289518	19289556	.	-	.	ID=exon-NM_011682.4-66;Parent=rna-NM_011682.4;Dbxref=GeneID:22288,GenBank:NM_011682.4,MGI:MGI:104631;gbkey=mRNA;gene=Utrn;product=utrophin;tag=RefSeq Select;transcript_id=NM_011682.4;extra_copy_number=0
CM058250.1	Liftoff	exon	19295666	19295802	.	-	.	ID=exon-NM_011682.4-65;Parent=rna-NM_011682.4;Dbxref=GeneID:22288,GenBank:NM_011682.4,MGI:MGI:104631;gbkey=mRNA;gene=Utrn;product=utrophin;tag=RefSeq Select;transcript_id=NM_011682.4;extra_copy_number=0
CM058250.1	Liftoff	exon	19310355	19310466	.	-	.	ID=exon-NM_011682.4-64;Parent=rna-NM_011682.4;Dbxref=GeneID:22288,GenBank:NM_011682.4,MGI:MGI:104631;gbkey=mRNA;gene=Utrn;product=utrophin;tag=RefSeq Select;transcript_id=NM_011682.4;extra_copy_number=0
CM058250.1	Liftoff	exon	19313701	19313867	.	-	.	ID=exon-NM_011682.4-63;Parent=rna-NM_011682.4;Dbxref=GeneID:22288,GenBank:NM_011682.4,MGI:MGI:104631;gbkey=mRNA;gene=Utrn;product=utrophin;tag=RefSeq Select;transcript_id=NM_011682.4;extra_copy_number=0
CM058250.1	Liftoff	exon	19316010	19316167	.	-	.	ID=exon-NM_011682.4-62;Parent=rna-NM_011682.4;Dbxref=GeneID:22288,GenBank:NM_011682.4,MGI:MGI:104631;gbkey=mRNA;gene=Utrn;product=utrophin;tag=RefSeq Select;transcript_id=NM_011682.4;extra_copy_number=0
CM058250.1	Liftoff	exon	19322083	19322168	.	-	.	ID=exon-NM_011682.4-61;Parent=rna-NM_011682.4;Dbxref=GeneID:22288,GenBank:NM_011682.4,MGI:MGI:104631;gbkey=mRNA;gene=Utrn;product=utrophin;tag=RefSeq Select;transcript_id=NM_011682.4;extra_copy_number=0
CM058250.1	Liftoff	exon	19329436	19329637	.	-	.	ID=exon-NM_011682.4-60;Parent=rna-NM_011682.4;Dbxref=GeneID:22288,GenBank:NM_011682.4,MGI:MGI:104631;gbkey=mRNA;gene=Utrn;product=utrophin;tag=RefSeq Select;transcript_id=NM_011682.4;extra_copy_number=0
CM058250.1	Liftoff	exon	19337359	19337433	.	-	.	ID=exon-NM_011682.4-59;Parent=rna-NM_011682.4;Dbxref=GeneID:22288,GenBank:NM_011682.4,MGI:MGI:104631;gbkey=mRNA;gene=Utrn;product=utrophin;tag=RefSeq Select;transcript_id=NM_011682.4;extra_copy_number=0
CM058250.1	Liftoff	exon	19339254	19339315	.	-	.	ID=exon-NM_011682.4-58;Parent=rna-NM_011682.4;Dbxref=GeneID:22288,GenBank:NM_011682.4,MGI:MGI:104631;gbkey=mRNA;gene=Utrn;product=utrophin;tag=RefSeq Select;transcript_id=NM_011682.4;extra_copy_number=0
CM058250.1	Liftoff	exon	19349348	19349408	.	-	.	ID=exon-NM_011682.4-57;Parent=rna-NM_011682.4;Dbxref=GeneID:22288,GenBank:NM_011682.4,MGI:MGI:104631;gbkey=mRNA;gene=Utrn;product=utrophin;tag=RefSeq Select;transcript_id=NM_011682.4;extra_copy_number=0
CM058250.1	Liftoff	exon	19352490	19352568	.	-	.	ID=exon-NM_011682.4-56;Parent=rna-NM_011682.4;Dbxref=GeneID:22288,GenBank:NM_011682.4,MGI:MGI:104631;gbkey=mRNA;gene=Utrn;product=utrophin;tag=RefSeq Select;transcript_id=NM_011682.4;extra_copy_number=0
CM058250.1	Liftoff	exon	19355301	19355447	.	-	.	ID=exon-NM_011682.4-55;Parent=rna-NM_011682.4;Dbxref=GeneID:22288,GenBank:NM_011682.4,MGI:MGI:104631;gbkey=mRNA;gene=Utrn;product=utrophin;tag=RefSeq Select;transcript_id=NM_011682.4;extra_copy_number=0
CM058250.1	Liftoff	exon	19360465	19360733	.	-	.	ID=exon-NM_011682.4-54;Parent=rna-NM_011682.4;Dbxref=GeneID:22288,GenBank:NM_011682.4,MGI:MGI:104631;gbkey=mRNA;gene=Utrn;product=utrophin;tag=RefSeq Select;transcript_id=NM_011682.4;extra_copy_number=0
CM058250.1	Liftoff	exon	19375457	19375586	.	-	.	ID=exon-NM_011682.4-53;Parent=rna-NM_011682.4;Dbxref=GeneID:22288,GenBank:NM_011682.4,MGI:MGI:104631;gbkey=mRNA;gene=Utrn;product=utrophin;tag=RefSeq Select;transcript_id=NM_011682.4;extra_copy_number=0
CM058250.1	Liftoff	exon	19399417	19399573	.	-	.	ID=exon-NM_011682.4-52;Parent=rna-NM_011682.4;Dbxref=GeneID:22288,GenBank:NM_011682.4,MGI:MGI:104631;gbkey=mRNA;gene=Utrn;product=utrophin;tag=RefSeq Select;transcript_id=NM_011682.4;extra_copy_number=0
CM058250.1	Liftoff	exon	19412122	19412294	.	-	.	ID=exon-NM_011682.4-51;Parent=rna-NM_011682.4;Dbxref=GeneID:22288,GenBank:NM_011682.4,MGI:MGI:104631;gbkey=mRNA;gene=Utrn;product=utrophin;tag=RefSeq Select;transcript_id=NM_011682.4;extra_copy_number=0
CM058250.1	Liftoff	exon	19495285	19495474	.	-	.	ID=exon-NM_011682.4-50;Parent=rna-NM_011682.4;Dbxref=GeneID:22288,GenBank:NM_011682.4,MGI:MGI:104631;gbkey=mRNA;gene=Utrn;product=utrophin;tag=RefSeq Select;transcript_id=NM_011682.4;extra_copy_number=0
CM058250.1	Liftoff	exon	19508044	19508198	.	-	.	ID=exon-NM_011682.4-49;Parent=rna-NM_011682.4;Dbxref=GeneID:22288,GenBank:NM_011682.4,MGI:MGI:104631;gbkey=mRNA;gene=Utrn;product=utrophin;tag=RefSeq Select;transcript_id=NM_011682.4;extra_copy_number=0
CM058250.1	Liftoff	exon	19510696	19510901	.	-	.	ID=exon-NM_011682.4-48;Parent=rna-NM_011682.4;Dbxref=GeneID:22288,GenBank:NM_011682.4,MGI:MGI:104631;gbkey=mRNA;gene=Utrn;product=utrophin;tag=RefSeq Select;transcript_id=NM_011682.4;extra_copy_number=0
CM058250.1	Liftoff	exon	19515038	19515155	.	-	.	ID=exon-NM_011682.4-47;Parent=rna-NM_011682.4;Dbxref=GeneID:22288,GenBank:NM_011682.4,MGI:MGI:104631;gbkey=mRNA;gene=Utrn;product=utrophin;tag=RefSeq Select;transcript_id=NM_011682.4;extra_copy_number=0
CM058250.1	Liftoff	exon	19517514	19517722	.	-	.	ID=exon-NM_011682.4-46;Parent=rna-NM_011682.4;Dbxref=GeneID:22288,GenBank:NM_011682.4,MGI:MGI:104631;gbkey=mRNA;gene=Utrn;product=utrophin;tag=RefSeq Select;transcript_id=NM_011682.4;extra_copy_number=0
CM058250.1	Liftoff	exon	19523254	19523329	.	-	.	ID=exon-NM_011682.4-45;Parent=rna-NM_011682.4;Dbxref=GeneID:22288,GenBank:NM_011682.4,MGI:MGI:104631;gbkey=mRNA;gene=Utrn;product=utrophin;tag=RefSeq Select;transcript_id=NM_011682.4;extra_copy_number=0
CM058250.1	Liftoff	exon	19526822	19526971	.	-	.	ID=exon-NM_011682.4-44;Parent=rna-NM_011682.4;Dbxref=GeneID:22288,GenBank:NM_011682.4,MGI:MGI:104631;gbkey=mRNA;gene=Utrn;product=utrophin;tag=RefSeq Select;transcript_id=NM_011682.4;extra_copy_number=0
CM058250.1	Liftoff	exon	19528810	19528945	.	-	.	ID=exon-NM_011682.4-43;Parent=rna-NM_011682.4;Dbxref=GeneID:22288,GenBank:NM_011682.4,MGI:MGI:104631;gbkey=mRNA;gene=Utrn;product=utrophin;tag=RefSeq Select;transcript_id=NM_011682.4;extra_copy_number=0
CM058250.1	Liftoff	exon	19532607	19532782	.	-	.	ID=exon-NM_011682.4-42;Parent=rna-NM_011682.4;Dbxref=GeneID:22288,GenBank:NM_011682.4,MGI:MGI:104631;gbkey=mRNA;gene=Utrn;product=utrophin;tag=RefSeq Select;transcript_id=NM_011682.4;extra_copy_number=0
CM058250.1	Liftoff	exon	19534892	19535042	.	-	.	ID=exon-NM_011682.4-41;Parent=rna-NM_011682.4;Dbxref=GeneID:22288,GenBank:NM_011682.4,MGI:MGI:104631;gbkey=mRNA;gene=Utrn;product=utrophin;tag=RefSeq Select;transcript_id=NM_011682.4;extra_copy_number=0
CM058250.1	Liftoff	exon	19537480	19537652	.	-	.	ID=exon-NM_011682.4-40;Parent=rna-NM_011682.4;Dbxref=GeneID:22288,GenBank:NM_011682.4,MGI:MGI:104631;gbkey=mRNA;gene=Utrn;product=utrophin;tag=RefSeq Select;transcript_id=NM_011682.4;extra_copy_number=0
CM058250.1	Liftoff	exon	19539061	19539252	.	-	.	ID=exon-NM_011682.4-39;Parent=rna-NM_011682.4;Dbxref=GeneID:22288,GenBank:NM_011682.4,MGI:MGI:104631;gbkey=mRNA;gene=Utrn;product=utrophin;tag=RefSeq Select;transcript_id=NM_011682.4;extra_copy_number=0
CM058250.1	Liftoff	exon	19540813	19540950	.	-	.	ID=exon-NM_011682.4-38;Parent=rna-NM_011682.4;Dbxref=GeneID:22288,GenBank:NM_011682.4,MGI:MGI:104631;gbkey=mRNA;gene=Utrn;product=utrophin;tag=RefSeq Select;transcript_id=NM_011682.4;extra_copy_number=0
CM058250.1	Liftoff	exon	19541614	19541772	.	-	.	ID=exon-NM_011682.4-37;Parent=rna-NM_011682.4;Dbxref=GeneID:22288,GenBank:NM_011682.4,MGI:MGI:104631;gbkey=mRNA;gene=Utrn;product=utrophin;tag=RefSeq Select;transcript_id=NM_011682.4;extra_copy_number=0
CM058250.1	Liftoff	exon	19543770	19543940	.	-	.	ID=exon-NM_011682.4-36;Parent=rna-NM_011682.4;Dbxref=GeneID:22288,GenBank:NM_011682.4,MGI:MGI:104631;gbkey=mRNA;gene=Utrn;product=utrophin;tag=RefSeq Select;transcript_id=NM_011682.4;extra_copy_number=0
CM058250.1	Liftoff	exon	19544234	19544362	.	-	.	ID=exon-NM_011682.4-35;Parent=rna-NM_011682.4;Dbxref=GeneID:22288,GenBank:NM_011682.4,MGI:MGI:104631;gbkey=mRNA;gene=Utrn;product=utrophin;tag=RefSeq Select;transcript_id=NM_011682.4;extra_copy_number=0
CM058250.1	Liftoff	exon	19545865	19546044	.	-	.	ID=exon-NM_011682.4-34;Parent=rna-NM_011682.4;Dbxref=GeneID:22288,GenBank:NM_011682.4,MGI:MGI:104631;gbkey=mRNA;gene=Utrn;product=utrophin;tag=RefSeq Select;transcript_id=NM_011682.4;extra_copy_number=0
CM058250.1	Liftoff	exon	19552694	19552864	.	-	.	ID=exon-NM_011682.4-33;Parent=rna-NM_011682.4;Dbxref=GeneID:22288,GenBank:NM_011682.4,MGI:MGI:104631;gbkey=mRNA;gene=Utrn;product=utrophin;tag=RefSeq Select;transcript_id=NM_011682.4;extra_copy_number=0
CM058250.1	Liftoff	exon	19554586	19554741	.	-	.	ID=exon-NM_011682.4-32;Parent=rna-NM_011682.4;Dbxref=GeneID:22288,GenBank:NM_011682.4,MGI:MGI:104631;gbkey=mRNA;gene=Utrn;product=utrophin;tag=RefSeq Select;transcript_id=NM_011682.4;extra_copy_number=0
CM058250.1	Liftoff	exon	19556391	19556564	.	-	.	ID=exon-NM_011682.4-31;Parent=rna-NM_011682.4;Dbxref=GeneID:22288,GenBank:NM_011682.4,MGI:MGI:104631;gbkey=mRNA;gene=Utrn;product=utrophin;tag=RefSeq Select;transcript_id=NM_011682.4;extra_copy_number=0
CM058250.1	Liftoff	exon	19557359	19557487	.	-	.	ID=exon-NM_011682.4-30;Parent=rna-NM_011682.4;Dbxref=GeneID:22288,GenBank:NM_011682.4,MGI:MGI:104631;gbkey=mRNA;gene=Utrn;product=utrophin;tag=RefSeq Select;transcript_id=NM_011682.4;extra_copy_number=0
CM058250.1	Liftoff	exon	19558526	19558687	.	-	.	ID=exon-NM_011682.4-29;Parent=rna-NM_011682.4;Dbxref=GeneID:22288,GenBank:NM_011682.4,MGI:MGI:104631;gbkey=mRNA;gene=Utrn;product=utrophin;tag=RefSeq Select;transcript_id=NM_011682.4;extra_copy_number=0
CM058250.1	Liftoff	exon	19560448	19560597	.	-	.	ID=exon-NM_011682.4-28;Parent=rna-NM_011682.4;Dbxref=GeneID:22288,GenBank:NM_011682.4,MGI:MGI:104631;gbkey=mRNA;gene=Utrn;product=utrophin;tag=RefSeq Select;transcript_id=NM_011682.4;extra_copy_number=0
CM058250.1	Liftoff	exon	19562409	19562543	.	-	.	ID=exon-NM_011682.4-27;Parent=rna-NM_011682.4;Dbxref=GeneID:22288,GenBank:NM_011682.4,MGI:MGI:104631;gbkey=mRNA;gene=Utrn;product=utrophin;tag=RefSeq Select;transcript_id=NM_011682.4;extra_copy_number=0
CM058250.1	Liftoff	exon	19564846	19565025	.	-	.	ID=exon-NM_011682.4-26;Parent=rna-NM_011682.4;Dbxref=GeneID:22288,GenBank:NM_011682.4,MGI:MGI:104631;gbkey=mRNA;gene=Utrn;product=utrophin;tag=RefSeq Select;transcript_id=NM_011682.4;extra_copy_number=0
CM058250.1	Liftoff	exon	19567480	19567650	.	-	.	ID=exon-NM_011682.4-25;Parent=rna-NM_011682.4;Dbxref=GeneID:22288,GenBank:NM_011682.4,MGI:MGI:104631;gbkey=mRNA;gene=Utrn;product=utrophin;tag=RefSeq Select;transcript_id=NM_011682.4;extra_copy_number=0
CM058250.1	Liftoff	exon	19572109	19572264	.	-	.	ID=exon-NM_011682.4-24;Parent=rna-NM_011682.4;Dbxref=GeneID:22288,GenBank:NM_011682.4,MGI:MGI:104631;gbkey=mRNA;gene=Utrn;product=utrophin;tag=RefSeq Select;transcript_id=NM_011682.4;extra_copy_number=0
CM058250.1	Liftoff	exon	19573122	19573235	.	-	.	ID=exon-NM_011682.4-23;Parent=rna-NM_011682.4;Dbxref=GeneID:22288,GenBank:NM_011682.4,MGI:MGI:104631;gbkey=mRNA;gene=Utrn;product=utrophin;tag=RefSeq Select;transcript_id=NM_011682.4;extra_copy_number=0
CM058250.1	Liftoff	exon	19584114	19584326	.	-	.	ID=exon-NM_011682.4-22;Parent=rna-NM_011682.4;Dbxref=GeneID:22288,GenBank:NM_011682.4,MGI:MGI:104631;gbkey=mRNA;gene=Utrn;product=utrophin;tag=RefSeq Select;transcript_id=NM_011682.4;extra_copy_number=0
CM058250.1	Liftoff	exon	19585586	19585731	.	-	.	ID=exon-NM_011682.4-21;Parent=rna-NM_011682.4;Dbxref=GeneID:22288,GenBank:NM_011682.4,MGI:MGI:104631;gbkey=mRNA;gene=Utrn;product=utrophin;tag=RefSeq Select;transcript_id=NM_011682.4;extra_copy_number=0
CM058250.1	Liftoff	exon	19587402	19587582	.	-	.	ID=exon-NM_011682.4-20;Parent=rna-NM_011682.4;Dbxref=GeneID:22288,GenBank:NM_011682.4,MGI:MGI:104631;gbkey=mRNA;gene=Utrn;product=utrophin;tag=RefSeq Select;transcript_id=NM_011682.4;extra_copy_number=0
CM058250.1	Liftoff	exon	19588283	19588524	.	-	.	ID=exon-NM_011682.4-19;Parent=rna-NM_011682.4;Dbxref=GeneID:22288,GenBank:NM_011682.4,MGI:MGI:104631;gbkey=mRNA;gene=Utrn;product=utrophin;tag=RefSeq Select;transcript_id=NM_011682.4;extra_copy_number=0
CM058250.1	Liftoff	exon	19594172	19594259	.	-	.	ID=exon-NM_011682.4-18;Parent=rna-NM_011682.4;Dbxref=GeneID:22288,GenBank:NM_011682.4,MGI:MGI:104631;gbkey=mRNA;gene=Utrn;product=utrophin;tag=RefSeq Select;transcript_id=NM_011682.4;extra_copy_number=0
CM058250.1	Liftoff	exon	19594973	19595096	.	-	.	ID=exon-NM_011682.4-17;Parent=rna-NM_011682.4;Dbxref=GeneID:22288,GenBank:NM_011682.4,MGI:MGI:104631;gbkey=mRNA;gene=Utrn;product=utrophin;tag=RefSeq Select;transcript_id=NM_011682.4;extra_copy_number=0
CM058250.1	Liftoff	exon	19600367	19600536	.	-	.	ID=exon-NM_011682.4-16;Parent=rna-NM_011682.4;Dbxref=GeneID:22288,GenBank:NM_011682.4,MGI:MGI:104631;gbkey=mRNA;gene=Utrn;product=utrophin;tag=RefSeq Select;transcript_id=NM_011682.4;extra_copy_number=0
CM058250.1	Liftoff	exon	19601889	19602068	.	-	.	ID=exon-NM_011682.4-15;Parent=rna-NM_011682.4;Dbxref=GeneID:22288,GenBank:NM_011682.4,MGI:MGI:104631;gbkey=mRNA;gene=Utrn;product=utrophin;tag=RefSeq Select;transcript_id=NM_011682.4;extra_copy_number=0
CM058250.1	Liftoff	exon	19602867	19602974	.	-	.	ID=exon-NM_011682.4-14;Parent=rna-NM_011682.4;Dbxref=GeneID:22288,GenBank:NM_011682.4,MGI:MGI:104631;gbkey=mRNA;gene=Utrn;product=utrophin;tag=RefSeq Select;transcript_id=NM_011682.4;extra_copy_number=0
CM058250.1	Liftoff	exon	19608055	19608156	.	-	.	ID=exon-NM_011682.4-13;Parent=rna-NM_011682.4;Dbxref=GeneID:22288,GenBank:NM_011682.4,MGI:MGI:104631;gbkey=mRNA;gene=Utrn;product=utrophin;tag=RefSeq Select;transcript_id=NM_011682.4;extra_copy_number=0
CM058250.1	Liftoff	exon	19609254	19609373	.	-	.	ID=exon-NM_011682.4-12;Parent=rna-NM_011682.4;Dbxref=GeneID:22288,GenBank:NM_011682.4,MGI:MGI:104631;gbkey=mRNA;gene=Utrn;product=utrophin;tag=RefSeq Select;transcript_id=NM_011682.4;extra_copy_number=0
CM058250.1	Liftoff	exon	19611108	19611258	.	-	.	ID=exon-NM_011682.4-11;Parent=rna-NM_011682.4;Dbxref=GeneID:22288,GenBank:NM_011682.4,MGI:MGI:104631;gbkey=mRNA;gene=Utrn;product=utrophin;tag=RefSeq Select;transcript_id=NM_011682.4;extra_copy_number=0
CM058250.1	Liftoff	exon	19612241	19612422	.	-	.	ID=exon-NM_011682.4-10;Parent=rna-NM_011682.4;Dbxref=GeneID:22288,GenBank:NM_011682.4,MGI:MGI:104631;gbkey=mRNA;gene=Utrn;product=utrophin;tag=RefSeq Select;transcript_id=NM_011682.4;extra_copy_number=0
CM058250.1	Liftoff	exon	19613529	19613732	.	-	.	ID=exon-NM_011682.4-9;Parent=rna-NM_011682.4;Dbxref=GeneID:22288,GenBank:NM_011682.4,MGI:MGI:104631;gbkey=mRNA;gene=Utrn;product=utrophin;tag=RefSeq Select;transcript_id=NM_011682.4;extra_copy_number=0
CM058250.1	Liftoff	exon	19618207	19618367	.	-	.	ID=exon-NM_011682.4-8;Parent=rna-NM_011682.4;Dbxref=GeneID:22288,GenBank:NM_011682.4,MGI:MGI:104631;gbkey=mRNA;gene=Utrn;product=utrophin;tag=RefSeq Select;transcript_id=NM_011682.4;extra_copy_number=0
CM058250.1	Liftoff	exon	19619394	19619509	.	-	.	ID=exon-NM_011682.4-7;Parent=rna-NM_011682.4;Dbxref=GeneID:22288,GenBank:NM_011682.4,MGI:MGI:104631;gbkey=mRNA;gene=Utrn;product=utrophin;tag=RefSeq Select;transcript_id=NM_011682.4;extra_copy_number=0
CM058250.1	Liftoff	exon	19622077	19622249	.	-	.	ID=exon-NM_011682.4-6;Parent=rna-NM_011682.4;Dbxref=GeneID:22288,GenBank:NM_011682.4,MGI:MGI:104631;gbkey=mRNA;gene=Utrn;product=utrophin;tag=RefSeq Select;transcript_id=NM_011682.4;extra_copy_number=0
CM058250.1	Liftoff	exon	19624193	19624285	.	-	.	ID=exon-NM_011682.4-5;Parent=rna-NM_011682.4;Dbxref=GeneID:22288,GenBank:NM_011682.4,MGI:MGI:104631;gbkey=mRNA;gene=Utrn;product=utrophin;tag=RefSeq Select;transcript_id=NM_011682.4;extra_copy_number=0
CM058250.1	Liftoff	exon	19624627	19624704	.	-	.	ID=exon-NM_011682.4-4;Parent=rna-NM_011682.4;Dbxref=GeneID:22288,GenBank:NM_011682.4,MGI:MGI:104631;gbkey=mRNA;gene=Utrn;product=utrophin;tag=RefSeq Select;transcript_id=NM_011682.4;extra_copy_number=0
CM058250.1	Liftoff	exon	19625657	19625749	.	-	.	ID=exon-NM_011682.4-3;Parent=rna-NM_011682.4;Dbxref=GeneID:22288,GenBank:NM_011682.4,MGI:MGI:104631;gbkey=mRNA;gene=Utrn;product=utrophin;tag=RefSeq Select;transcript_id=NM_011682.4;extra_copy_number=0
CM058250.1	Liftoff	exon	19639417	19639478	.	-	.	ID=exon-NM_011682.4-2;Parent=rna-NM_011682.4;Dbxref=GeneID:22288,GenBank:NM_011682.4,MGI:MGI:104631;gbkey=mRNA;gene=Utrn;product=utrophin;tag=RefSeq Select;transcript_id=NM_011682.4;extra_copy_number=0
CM058250.1	Liftoff	exon	19735722	19735889	.	-	.	ID=exon-NM_011682.4-1;Parent=rna-NM_011682.4;Dbxref=GeneID:22288,GenBank:NM_011682.4,MGI:MGI:104631;gbkey=mRNA;gene=Utrn;product=utrophin;tag=RefSeq Select;transcript_id=NM_011682.4;extra_copy_number=0
CM058250.1	Liftoff	CDS	19258254	19258262	.	-	.	ID=cds-NP_035812.3;Parent=rna-NM_011682.4;Dbxref=CCDS:CCDS35841.1,GeneID:22288,GenBank:NP_035812.3,MGI:MGI:104631;Name=NP_035812.3;gbkey=CDS;gene=Utrn;product=utrophin;protein_id=NP_035812.3;tag=RefSeq Select;extra_copy_number=0
CM058250.1	Liftoff	CDS	19259584	19259606	.	-	.	ID=cds-NP_035812.3;Parent=rna-NM_011682.4;Dbxref=CCDS:CCDS35841.1,GeneID:22288,GenBank:NP_035812.3,MGI:MGI:104631;Name=NP_035812.3;gbkey=CDS;gene=Utrn;product=utrophin;protein_id=NP_035812.3;tag=RefSeq Select;extra_copy_number=0
CM058250.1	Liftoff	CDS	19275378	19275470	.	-	.	ID=cds-NP_035812.3;Parent=rna-NM_011682.4;Dbxref=CCDS:CCDS35841.1,GeneID:22288,GenBank:NP_035812.3,MGI:MGI:104631;Name=NP_035812.3;gbkey=CDS;gene=Utrn;product=utrophin;protein_id=NP_035812.3;tag=RefSeq Select;extra_copy_number=0
CM058250.1	Liftoff	CDS	19276950	19277058	.	-	.	ID=cds-NP_035812.3;Parent=rna-NM_011682.4;Dbxref=CCDS:CCDS35841.1,GeneID:22288,GenBank:NP_035812.3,MGI:MGI:104631;Name=NP_035812.3;gbkey=CDS;gene=Utrn;product=utrophin;protein_id=NP_035812.3;tag=RefSeq Select;extra_copy_number=0
CM058250.1	Liftoff	CDS	19279921	19280161	.	-	.	ID=cds-NP_035812.3;Parent=rna-NM_011682.4;Dbxref=CCDS:CCDS35841.1,GeneID:22288,GenBank:NP_035812.3,MGI:MGI:104631;Name=NP_035812.3;gbkey=CDS;gene=Utrn;product=utrophin;protein_id=NP_035812.3;tag=RefSeq Select;extra_copy_number=0
CM058250.1	Liftoff	CDS	19280503	19280661	.	-	.	ID=cds-NP_035812.3;Parent=rna-NM_011682.4;Dbxref=CCDS:CCDS35841.1,GeneID:22288,GenBank:NP_035812.3,MGI:MGI:104631;Name=NP_035812.3;gbkey=CDS;gene=Utrn;product=utrophin;protein_id=NP_035812.3;tag=RefSeq Select;extra_copy_number=0
CM058250.1	Liftoff	CDS	19288003	19288068	.	-	.	ID=cds-NP_035812.3;Parent=rna-NM_011682.4;Dbxref=CCDS:CCDS35841.1,GeneID:22288,GenBank:NP_035812.3,MGI:MGI:104631;Name=NP_035812.3;gbkey=CDS;gene=Utrn;product=utrophin;protein_id=NP_035812.3;tag=RefSeq Select;extra_copy_number=0
CM058250.1	Liftoff	CDS	19289248	19289313	.	-	.	ID=cds-NP_035812.3;Parent=rna-NM_011682.4;Dbxref=CCDS:CCDS35841.1,GeneID:22288,GenBank:NP_035812.3,MGI:MGI:104631;Name=NP_035812.3;gbkey=CDS;gene=Utrn;product=utrophin;protein_id=NP_035812.3;tag=RefSeq Select;extra_copy_number=0
CM058250.1	Liftoff	CDS	19289518	19289556	.	-	.	ID=cds-NP_035812.3;Parent=rna-NM_011682.4;Dbxref=CCDS:CCDS35841.1,GeneID:22288,GenBank:NP_035812.3,MGI:MGI:104631;Name=NP_035812.3;gbkey=CDS;gene=Utrn;product=utrophin;protein_id=NP_035812.3;tag=RefSeq Select;extra_copy_number=0
CM058250.1	Liftoff	CDS	19295666	19295802	.	-	.	ID=cds-NP_035812.3;Parent=rna-NM_011682.4;Dbxref=CCDS:CCDS35841.1,GeneID:22288,GenBank:NP_035812.3,MGI:MGI:104631;Name=NP_035812.3;gbkey=CDS;gene=Utrn;product=utrophin;protein_id=NP_035812.3;tag=RefSeq Select;extra_copy_number=0
CM058250.1	Liftoff	CDS	19310355	19310466	.	-	.	ID=cds-NP_035812.3;Parent=rna-NM_011682.4;Dbxref=CCDS:CCDS35841.1,GeneID:22288,GenBank:NP_035812.3,MGI:MGI:104631;Name=NP_035812.3;gbkey=CDS;gene=Utrn;product=utrophin;protein_id=NP_035812.3;tag=RefSeq Select;extra_copy_number=0
CM058250.1	Liftoff	CDS	19313701	19313867	.	-	.	ID=cds-NP_035812.3;Parent=rna-NM_011682.4;Dbxref=CCDS:CCDS35841.1,GeneID:22288,GenBank:NP_035812.3,MGI:MGI:104631;Name=NP_035812.3;gbkey=CDS;gene=Utrn;product=utrophin;protein_id=NP_035812.3;tag=RefSeq Select;extra_copy_number=0
CM058250.1	Liftoff	CDS	19316010	19316167	.	-	.	ID=cds-NP_035812.3;Parent=rna-NM_011682.4;Dbxref=CCDS:CCDS35841.1,GeneID:22288,GenBank:NP_035812.3,MGI:MGI:104631;Name=NP_035812.3;gbkey=CDS;gene=Utrn;product=utrophin;protein_id=NP_035812.3;tag=RefSeq Select;extra_copy_number=0
CM058250.1	Liftoff	CDS	19322083	19322168	.	-	.	ID=cds-NP_035812.3;Parent=rna-NM_011682.4;Dbxref=CCDS:CCDS35841.1,GeneID:22288,GenBank:NP_035812.3,MGI:MGI:104631;Name=NP_035812.3;gbkey=CDS;gene=Utrn;product=utrophin;protein_id=NP_035812.3;tag=RefSeq Select;extra_copy_number=0
CM058250.1	Liftoff	CDS	19329436	19329637	.	-	.	ID=cds-NP_035812.3;Parent=rna-NM_011682.4;Dbxref=CCDS:CCDS35841.1,GeneID:22288,GenBank:NP_035812.3,MGI:MGI:104631;Name=NP_035812.3;gbkey=CDS;gene=Utrn;product=utrophin;protein_id=NP_035812.3;tag=RefSeq Select;extra_copy_number=0
CM058250.1	Liftoff	CDS	19337359	19337433	.	-	.	ID=cds-NP_035812.3;Parent=rna-NM_011682.4;Dbxref=CCDS:CCDS35841.1,GeneID:22288,GenBank:NP_035812.3,MGI:MGI:104631;Name=NP_035812.3;gbkey=CDS;gene=Utrn;product=utrophin;protein_id=NP_035812.3;tag=RefSeq Select;extra_copy_number=0
CM058250.1	Liftoff	CDS	19339254	19339315	.	-	.	ID=cds-NP_035812.3;Parent=rna-NM_011682.4;Dbxref=CCDS:CCDS35841.1,GeneID:22288,GenBank:NP_035812.3,MGI:MGI:104631;Name=NP_035812.3;gbkey=CDS;gene=Utrn;product=utrophin;protein_id=NP_035812.3;tag=RefSeq Select;extra_copy_number=0
CM058250.1	Liftoff	CDS	19349348	19349408	.	-	.	ID=cds-NP_035812.3;Parent=rna-NM_011682.4;Dbxref=CCDS:CCDS35841.1,GeneID:22288,GenBank:NP_035812.3,MGI:MGI:104631;Name=NP_035812.3;gbkey=CDS;gene=Utrn;product=utrophin;protein_id=NP_035812.3;tag=RefSeq Select;extra_copy_number=0
CM058250.1	Liftoff	CDS	19352490	19352568	.	-	.	ID=cds-NP_035812.3;Parent=rna-NM_011682.4;Dbxref=CCDS:CCDS35841.1,GeneID:22288,GenBank:NP_035812.3,MGI:MGI:104631;Name=NP_035812.3;gbkey=CDS;gene=Utrn;product=utrophin;protein_id=NP_035812.3;tag=RefSeq Select;extra_copy_number=0
CM058250.1	Liftoff	CDS	19355301	19355447	.	-	.	ID=cds-NP_035812.3;Parent=rna-NM_011682.4;Dbxref=CCDS:CCDS35841.1,GeneID:22288,GenBank:NP_035812.3,MGI:MGI:104631;Name=NP_035812.3;gbkey=CDS;gene=Utrn;product=utrophin;protein_id=NP_035812.3;tag=RefSeq Select;extra_copy_number=0
CM058250.1	Liftoff	CDS	19360465	19360733	.	-	.	ID=cds-NP_035812.3;Parent=rna-NM_011682.4;Dbxref=CCDS:CCDS35841.1,GeneID:22288,GenBank:NP_035812.3,MGI:MGI:104631;Name=NP_035812.3;gbkey=CDS;gene=Utrn;product=utrophin;protein_id=NP_035812.3;tag=RefSeq Select;extra_copy_number=0
CM058250.1	Liftoff	CDS	19375457	19375586	.	-	.	ID=cds-NP_035812.3;Parent=rna-NM_011682.4;Dbxref=CCDS:CCDS35841.1,GeneID:22288,GenBank:NP_035812.3,MGI:MGI:104631;Name=NP_035812.3;gbkey=CDS;gene=Utrn;product=utrophin;protein_id=NP_035812.3;tag=RefSeq Select;extra_copy_number=0
CM058250.1	Liftoff	CDS	19399417	19399573	.	-	.	ID=cds-NP_035812.3;Parent=rna-NM_011682.4;Dbxref=CCDS:CCDS35841.1,GeneID:22288,GenBank:NP_035812.3,MGI:MGI:104631;Name=NP_035812.3;gbkey=CDS;gene=Utrn;product=utrophin;protein_id=NP_035812.3;tag=RefSeq Select;extra_copy_number=0
CM058250.1	Liftoff	CDS	19412122	19412294	.	-	.	ID=cds-NP_035812.3;Parent=rna-NM_011682.4;Dbxref=CCDS:CCDS35841.1,GeneID:22288,GenBank:NP_035812.3,MGI:MGI:104631;Name=NP_035812.3;gbkey=CDS;gene=Utrn;product=utrophin;protein_id=NP_035812.3;tag=RefSeq Select;extra_copy_number=0
CM058250.1	Liftoff	CDS	19495285	19495474	.	-	.	ID=cds-NP_035812.3;Parent=rna-NM_011682.4;Dbxref=CCDS:CCDS35841.1,GeneID:22288,GenBank:NP_035812.3,MGI:MGI:104631;Name=NP_035812.3;gbkey=CDS;gene=Utrn;product=utrophin;protein_id=NP_035812.3;tag=RefSeq Select;extra_copy_number=0
CM058250.1	Liftoff	CDS	19508044	19508198	.	-	.	ID=cds-NP_035812.3;Parent=rna-NM_011682.4;Dbxref=CCDS:CCDS35841.1,GeneID:22288,GenBank:NP_035812.3,MGI:MGI:104631;Name=NP_035812.3;gbkey=CDS;gene=Utrn;product=utrophin;protein_id=NP_035812.3;tag=RefSeq Select;extra_copy_number=0
CM058250.1	Liftoff	CDS	19510696	19510901	.	-	.	ID=cds-NP_035812.3;Parent=rna-NM_011682.4;Dbxref=CCDS:CCDS35841.1,GeneID:22288,GenBank:NP_035812.3,MGI:MGI:104631;Name=NP_035812.3;gbkey=CDS;gene=Utrn;product=utrophin;protein_id=NP_035812.3;tag=RefSeq Select;extra_copy_number=0
CM058250.1	Liftoff	CDS	19515038	19515155	.	-	.	ID=cds-NP_035812.3;Parent=rna-NM_011682.4;Dbxref=CCDS:CCDS35841.1,GeneID:22288,GenBank:NP_035812.3,MGI:MGI:104631;Name=NP_035812.3;gbkey=CDS;gene=Utrn;product=utrophin;protein_id=NP_035812.3;tag=RefSeq Select;extra_copy_number=0
CM058250.1	Liftoff	CDS	19517514	19517722	.	-	.	ID=cds-NP_035812.3;Parent=rna-NM_011682.4;Dbxref=CCDS:CCDS35841.1,GeneID:22288,GenBank:NP_035812.3,MGI:MGI:104631;Name=NP_035812.3;gbkey=CDS;gene=Utrn;product=utrophin;protein_id=NP_035812.3;tag=RefSeq Select;extra_copy_number=0
CM058250.1	Liftoff	CDS	19523254	19523329	.	-	.	ID=cds-NP_035812.3;Parent=rna-NM_011682.4;Dbxref=CCDS:CCDS35841.1,GeneID:22288,GenBank:NP_035812.3,MGI:MGI:104631;Name=NP_035812.3;gbkey=CDS;gene=Utrn;product=utrophin;protein_id=NP_035812.3;tag=RefSeq Select;extra_copy_number=0
CM058250.1	Liftoff	CDS	19526822	19526971	.	-	.	ID=cds-NP_035812.3;Parent=rna-NM_011682.4;Dbxref=CCDS:CCDS35841.1,GeneID:22288,GenBank:NP_035812.3,MGI:MGI:104631;Name=NP_035812.3;gbkey=CDS;gene=Utrn;product=utrophin;protein_id=NP_035812.3;tag=RefSeq Select;extra_copy_number=0
CM058250.1	Liftoff	CDS	19528810	19528945	.	-	.	ID=cds-NP_035812.3;Parent=rna-NM_011682.4;Dbxref=CCDS:CCDS35841.1,GeneID:22288,GenBank:NP_035812.3,MGI:MGI:104631;Name=NP_035812.3;gbkey=CDS;gene=Utrn;product=utrophin;protein_id=NP_035812.3;tag=RefSeq Select;extra_copy_number=0
CM058250.1	Liftoff	CDS	19532607	19532782	.	-	.	ID=cds-NP_035812.3;Parent=rna-NM_011682.4;Dbxref=CCDS:CCDS35841.1,GeneID:22288,GenBank:NP_035812.3,MGI:MGI:104631;Name=NP_035812.3;gbkey=CDS;gene=Utrn;product=utrophin;protein_id=NP_035812.3;tag=RefSeq Select;extra_copy_number=0
CM058250.1	Liftoff	CDS	19534892	19535042	.	-	.	ID=cds-NP_035812.3;Parent=rna-NM_011682.4;Dbxref=CCDS:CCDS35841.1,GeneID:22288,GenBank:NP_035812.3,MGI:MGI:104631;Name=NP_035812.3;gbkey=CDS;gene=Utrn;product=utrophin;protein_id=NP_035812.3;tag=RefSeq Select;extra_copy_number=0
CM058250.1	Liftoff	CDS	19537480	19537652	.	-	.	ID=cds-NP_035812.3;Parent=rna-NM_011682.4;Dbxref=CCDS:CCDS35841.1,GeneID:22288,GenBank:NP_035812.3,MGI:MGI:104631;Name=NP_035812.3;gbkey=CDS;gene=Utrn;product=utrophin;protein_id=NP_035812.3;tag=RefSeq Select;extra_copy_number=0
CM058250.1	Liftoff	CDS	19539061	19539252	.	-	.	ID=cds-NP_035812.3;Parent=rna-NM_011682.4;Dbxref=CCDS:CCDS35841.1,GeneID:22288,GenBank:NP_035812.3,MGI:MGI:104631;Name=NP_035812.3;gbkey=CDS;gene=Utrn;product=utrophin;protein_id=NP_035812.3;tag=RefSeq Select;extra_copy_number=0
CM058250.1	Liftoff	CDS	19540813	19540950	.	-	.	ID=cds-NP_035812.3;Parent=rna-NM_011682.4;Dbxref=CCDS:CCDS35841.1,GeneID:22288,GenBank:NP_035812.3,MGI:MGI:104631;Name=NP_035812.3;gbkey=CDS;gene=Utrn;product=utrophin;protein_id=NP_035812.3;tag=RefSeq Select;extra_copy_number=0
CM058250.1	Liftoff	CDS	19541614	19541772	.	-	.	ID=cds-NP_035812.3;Parent=rna-NM_011682.4;Dbxref=CCDS:CCDS35841.1,GeneID:22288,GenBank:NP_035812.3,MGI:MGI:104631;Name=NP_035812.3;gbkey=CDS;gene=Utrn;product=utrophin;protein_id=NP_035812.3;tag=RefSeq Select;extra_copy_number=0
CM058250.1	Liftoff	CDS	19543770	19543940	.	-	.	ID=cds-NP_035812.3;Parent=rna-NM_011682.4;Dbxref=CCDS:CCDS35841.1,GeneID:22288,GenBank:NP_035812.3,MGI:MGI:104631;Name=NP_035812.3;gbkey=CDS;gene=Utrn;product=utrophin;protein_id=NP_035812.3;tag=RefSeq Select;extra_copy_number=0
CM058250.1	Liftoff	CDS	19544234	19544362	.	-	.	ID=cds-NP_035812.3;Parent=rna-NM_011682.4;Dbxref=CCDS:CCDS35841.1,GeneID:22288,GenBank:NP_035812.3,MGI:MGI:104631;Name=NP_035812.3;gbkey=CDS;gene=Utrn;product=utrophin;protein_id=NP_035812.3;tag=RefSeq Select;extra_copy_number=0
CM058250.1	Liftoff	CDS	19545865	19546044	.	-	.	ID=cds-NP_035812.3;Parent=rna-NM_011682.4;Dbxref=CCDS:CCDS35841.1,GeneID:22288,GenBank:NP_035812.3,MGI:MGI:104631;Name=NP_035812.3;gbkey=CDS;gene=Utrn;product=utrophin;protein_id=NP_035812.3;tag=RefSeq Select;extra_copy_number=0
CM058250.1	Liftoff	CDS	19552694	19552864	.	-	.	ID=cds-NP_035812.3;Parent=rna-NM_011682.4;Dbxref=CCDS:CCDS35841.1,GeneID:22288,GenBank:NP_035812.3,MGI:MGI:104631;Name=NP_035812.3;gbkey=CDS;gene=Utrn;product=utrophin;protein_id=NP_035812.3;tag=RefSeq Select;extra_copy_number=0
CM058250.1	Liftoff	CDS	19554586	19554741	.	-	.	ID=cds-NP_035812.3;Parent=rna-NM_011682.4;Dbxref=CCDS:CCDS35841.1,GeneID:22288,GenBank:NP_035812.3,MGI:MGI:104631;Name=NP_035812.3;gbkey=CDS;gene=Utrn;product=utrophin;protein_id=NP_035812.3;tag=RefSeq Select;extra_copy_number=0
CM058250.1	Liftoff	CDS	19556391	19556564	.	-	.	ID=cds-NP_035812.3;Parent=rna-NM_011682.4;Dbxref=CCDS:CCDS35841.1,GeneID:22288,GenBank:NP_035812.3,MGI:MGI:104631;Name=NP_035812.3;gbkey=CDS;gene=Utrn;product=utrophin;protein_id=NP_035812.3;tag=RefSeq Select;extra_copy_number=0
CM058250.1	Liftoff	CDS	19557359	19557487	.	-	.	ID=cds-NP_035812.3;Parent=rna-NM_011682.4;Dbxref=CCDS:CCDS35841.1,GeneID:22288,GenBank:NP_035812.3,MGI:MGI:104631;Name=NP_035812.3;gbkey=CDS;gene=Utrn;product=utrophin;protein_id=NP_035812.3;tag=RefSeq Select;extra_copy_number=0
CM058250.1	Liftoff	CDS	19558526	19558687	.	-	.	ID=cds-NP_035812.3;Parent=rna-NM_011682.4;Dbxref=CCDS:CCDS35841.1,GeneID:22288,GenBank:NP_035812.3,MGI:MGI:104631;Name=NP_035812.3;gbkey=CDS;gene=Utrn;product=utrophin;protein_id=NP_035812.3;tag=RefSeq Select;extra_copy_number=0
CM058250.1	Liftoff	CDS	19560448	19560597	.	-	.	ID=cds-NP_035812.3;Parent=rna-NM_011682.4;Dbxref=CCDS:CCDS35841.1,GeneID:22288,GenBank:NP_035812.3,MGI:MGI:104631;Name=NP_035812.3;gbkey=CDS;gene=Utrn;product=utrophin;protein_id=NP_035812.3;tag=RefSeq Select;extra_copy_number=0
CM058250.1	Liftoff	CDS	19562409	19562543	.	-	.	ID=cds-NP_035812.3;Parent=rna-NM_011682.4;Dbxref=CCDS:CCDS35841.1,GeneID:22288,GenBank:NP_035812.3,MGI:MGI:104631;Name=NP_035812.3;gbkey=CDS;gene=Utrn;product=utrophin;protein_id=NP_035812.3;tag=RefSeq Select;extra_copy_number=0
CM058250.1	Liftoff	CDS	19564846	19565025	.	-	.	ID=cds-NP_035812.3;Parent=rna-NM_011682.4;Dbxref=CCDS:CCDS35841.1,GeneID:22288,GenBank:NP_035812.3,MGI:MGI:104631;Name=NP_035812.3;gbkey=CDS;gene=Utrn;product=utrophin;protein_id=NP_035812.3;tag=RefSeq Select;extra_copy_number=0
CM058250.1	Liftoff	CDS	19567480	19567650	.	-	.	ID=cds-NP_035812.3;Parent=rna-NM_011682.4;Dbxref=CCDS:CCDS35841.1,GeneID:22288,GenBank:NP_035812.3,MGI:MGI:104631;Name=NP_035812.3;gbkey=CDS;gene=Utrn;product=utrophin;protein_id=NP_035812.3;tag=RefSeq Select;extra_copy_number=0
CM058250.1	Liftoff	CDS	19572109	19572264	.	-	.	ID=cds-NP_035812.3;Parent=rna-NM_011682.4;Dbxref=CCDS:CCDS35841.1,GeneID:22288,GenBank:NP_035812.3,MGI:MGI:104631;Name=NP_035812.3;gbkey=CDS;gene=Utrn;product=utrophin;protein_id=NP_035812.3;tag=RefSeq Select;extra_copy_number=0
CM058250.1	Liftoff	CDS	19573122	19573235	.	-	.	ID=cds-NP_035812.3;Parent=rna-NM_011682.4;Dbxref=CCDS:CCDS35841.1,GeneID:22288,GenBank:NP_035812.3,MGI:MGI:104631;Name=NP_035812.3;gbkey=CDS;gene=Utrn;product=utrophin;protein_id=NP_035812.3;tag=RefSeq Select;extra_copy_number=0
CM058250.1	Liftoff	CDS	19584114	19584326	.	-	.	ID=cds-NP_035812.3;Parent=rna-NM_011682.4;Dbxref=CCDS:CCDS35841.1,GeneID:22288,GenBank:NP_035812.3,MGI:MGI:104631;Name=NP_035812.3;gbkey=CDS;gene=Utrn;product=utrophin;protein_id=NP_035812.3;tag=RefSeq Select;extra_copy_number=0
CM058250.1	Liftoff	CDS	19585586	19585731	.	-	.	ID=cds-NP_035812.3;Parent=rna-NM_011682.4;Dbxref=CCDS:CCDS35841.1,GeneID:22288,GenBank:NP_035812.3,MGI:MGI:104631;Name=NP_035812.3;gbkey=CDS;gene=Utrn;product=utrophin;protein_id=NP_035812.3;tag=RefSeq Select;extra_copy_number=0
CM058250.1	Liftoff	CDS	19587402	19587582	.	-	.	ID=cds-NP_035812.3;Parent=rna-NM_011682.4;Dbxref=CCDS:CCDS35841.1,GeneID:22288,GenBank:NP_035812.3,MGI:MGI:104631;Name=NP_035812.3;gbkey=CDS;gene=Utrn;product=utrophin;protein_id=NP_035812.3;tag=RefSeq Select;extra_copy_number=0
CM058250.1	Liftoff	CDS	19588283	19588524	.	-	.	ID=cds-NP_035812.3;Parent=rna-NM_011682.4;Dbxref=CCDS:CCDS35841.1,GeneID:22288,GenBank:NP_035812.3,MGI:MGI:104631;Name=NP_035812.3;gbkey=CDS;gene=Utrn;product=utrophin;protein_id=NP_035812.3;tag=RefSeq Select;extra_copy_number=0
CM058250.1	Liftoff	CDS	19594172	19594259	.	-	.	ID=cds-NP_035812.3;Parent=rna-NM_011682.4;Dbxref=CCDS:CCDS35841.1,GeneID:22288,GenBank:NP_035812.3,MGI:MGI:104631;Name=NP_035812.3;gbkey=CDS;gene=Utrn;product=utrophin;protein_id=NP_035812.3;tag=RefSeq Select;extra_copy_number=0
CM058250.1	Liftoff	CDS	19594973	19595096	.	-	.	ID=cds-NP_035812.3;Parent=rna-NM_011682.4;Dbxref=CCDS:CCDS35841.1,GeneID:22288,GenBank:NP_035812.3,MGI:MGI:104631;Name=NP_035812.3;gbkey=CDS;gene=Utrn;product=utrophin;protein_id=NP_035812.3;tag=RefSeq Select;extra_copy_number=0
CM058250.1	Liftoff	CDS	19600367	19600536	.	-	.	ID=cds-NP_035812.3;Parent=rna-NM_011682.4;Dbxref=CCDS:CCDS35841.1,GeneID:22288,GenBank:NP_035812.3,MGI:MGI:104631;Name=NP_035812.3;gbkey=CDS;gene=Utrn;product=utrophin;protein_id=NP_035812.3;tag=RefSeq Select;extra_copy_number=0
CM058250.1	Liftoff	CDS	19601889	19602068	.	-	.	ID=cds-NP_035812.3;Parent=rna-NM_011682.4;Dbxref=CCDS:CCDS35841.1,GeneID:22288,GenBank:NP_035812.3,MGI:MGI:104631;Name=NP_035812.3;gbkey=CDS;gene=Utrn;product=utrophin;protein_id=NP_035812.3;tag=RefSeq Select;extra_copy_number=0
CM058250.1	Liftoff	CDS	19602867	19602974	.	-	.	ID=cds-NP_035812.3;Parent=rna-NM_011682.4;Dbxref=CCDS:CCDS35841.1,GeneID:22288,GenBank:NP_035812.3,MGI:MGI:104631;Name=NP_035812.3;gbkey=CDS;gene=Utrn;product=utrophin;protein_id=NP_035812.3;tag=RefSeq Select;extra_copy_number=0
CM058250.1	Liftoff	CDS	19608055	19608156	.	-	.	ID=cds-NP_035812.3;Parent=rna-NM_011682.4;Dbxref=CCDS:CCDS35841.1,GeneID:22288,GenBank:NP_035812.3,MGI:MGI:104631;Name=NP_035812.3;gbkey=CDS;gene=Utrn;product=utrophin;protein_id=NP_035812.3;tag=RefSeq Select;extra_copy_number=0
CM058250.1	Liftoff	CDS	19609254	19609373	.	-	.	ID=cds-NP_035812.3;Parent=rna-NM_011682.4;Dbxref=CCDS:CCDS35841.1,GeneID:22288,GenBank:NP_035812.3,MGI:MGI:104631;Name=NP_035812.3;gbkey=CDS;gene=Utrn;product=utrophin;protein_id=NP_035812.3;tag=RefSeq Select;extra_copy_number=0
CM058250.1	Liftoff	CDS	19611108	19611258	.	-	.	ID=cds-NP_035812.3;Parent=rna-NM_011682.4;Dbxref=CCDS:CCDS35841.1,GeneID:22288,GenBank:NP_035812.3,MGI:MGI:104631;Name=NP_035812.3;gbkey=CDS;gene=Utrn;product=utrophin;protein_id=NP_035812.3;tag=RefSeq Select;extra_copy_number=0
CM058250.1	Liftoff	CDS	19612241	19612422	.	-	.	ID=cds-NP_035812.3;Parent=rna-NM_011682.4;Dbxref=CCDS:CCDS35841.1,GeneID:22288,GenBank:NP_035812.3,MGI:MGI:104631;Name=NP_035812.3;gbkey=CDS;gene=Utrn;product=utrophin;protein_id=NP_035812.3;tag=RefSeq Select;extra_copy_number=0
CM058250.1	Liftoff	CDS	19613529	19613732	.	-	.	ID=cds-NP_035812.3;Parent=rna-NM_011682.4;Dbxref=CCDS:CCDS35841.1,GeneID:22288,GenBank:NP_035812.3,MGI:MGI:104631;Name=NP_035812.3;gbkey=CDS;gene=Utrn;product=utrophin;protein_id=NP_035812.3;tag=RefSeq Select;extra_copy_number=0
CM058250.1	Liftoff	CDS	19618207	19618367	.	-	.	ID=cds-NP_035812.3;Parent=rna-NM_011682.4;Dbxref=CCDS:CCDS35841.1,GeneID:22288,GenBank:NP_035812.3,MGI:MGI:104631;Name=NP_035812.3;gbkey=CDS;gene=Utrn;product=utrophin;protein_id=NP_035812.3;tag=RefSeq Select;extra_copy_number=0
CM058250.1	Liftoff	CDS	19619394	19619509	.	-	.	ID=cds-NP_035812.3;Parent=rna-NM_011682.4;Dbxref=CCDS:CCDS35841.1,GeneID:22288,GenBank:NP_035812.3,MGI:MGI:104631;Name=NP_035812.3;gbkey=CDS;gene=Utrn;product=utrophin;protein_id=NP_035812.3;tag=RefSeq Select;extra_copy_number=0
CM058250.1	Liftoff	CDS	19622077	19622249	.	-	.	ID=cds-NP_035812.3;Parent=rna-NM_011682.4;Dbxref=CCDS:CCDS35841.1,GeneID:22288,GenBank:NP_035812.3,MGI:MGI:104631;Name=NP_035812.3;gbkey=CDS;gene=Utrn;product=utrophin;protein_id=NP_035812.3;tag=RefSeq Select;extra_copy_number=0
CM058250.1	Liftoff	CDS	19624193	19624285	.	-	.	ID=cds-NP_035812.3;Parent=rna-NM_011682.4;Dbxref=CCDS:CCDS35841.1,GeneID:22288,GenBank:NP_035812.3,MGI:MGI:104631;Name=NP_035812.3;gbkey=CDS;gene=Utrn;product=utrophin;protein_id=NP_035812.3;tag=RefSeq Select;extra_copy_number=0
CM058250.1	Liftoff	CDS	19624627	19624704	.	-	.	ID=cds-NP_035812.3;Parent=rna-NM_011682.4;Dbxref=CCDS:CCDS35841.1,GeneID:22288,GenBank:NP_035812.3,MGI:MGI:104631;Name=NP_035812.3;gbkey=CDS;gene=Utrn;product=utrophin;protein_id=NP_035812.3;tag=RefSeq Select;extra_copy_number=0
CM058250.1	Liftoff	CDS	19625657	19625749	.	-	.	ID=cds-NP_035812.3;Parent=rna-NM_011682.4;Dbxref=CCDS:CCDS35841.1,GeneID:22288,GenBank:NP_035812.3,MGI:MGI:104631;Name=NP_035812.3;gbkey=CDS;gene=Utrn;product=utrophin;protein_id=NP_035812.3;tag=RefSeq Select;extra_copy_number=0
CM058250.1	Liftoff	CDS	19639417	19639478	.	-	.	ID=cds-NP_035812.3;Parent=rna-NM_011682.4;Dbxref=CCDS:CCDS35841.1,GeneID:22288,GenBank:NP_035812.3,MGI:MGI:104631;Name=NP_035812.3;gbkey=CDS;gene=Utrn;product=utrophin;protein_id=NP_035812.3;tag=RefSeq Select;extra_copy_number=0
CM058250.1	Liftoff	CDS	19735722	19735800	.	-	.	ID=cds-NP_035812.3;Parent=rna-NM_011682.4;Dbxref=CCDS:CCDS35841.1,GeneID:22288,GenBank:NP_035812.3,MGI:MGI:104631;Name=NP_035812.3;gbkey=CDS;gene=Utrn;product=utrophin;protein_id=NP_035812.3;tag=RefSeq Select;extra_copy_number=0
CM058250.1	Liftoff	pseudogene	19668019	19668118	.	-	.	ID=gene-Gm23044;Dbxref=GeneID:115487498,MGI:MGI:5452821;Name=Gm23044;description=predicted gene%2C 23044;gbkey=Gene;gene=Gm23044;gene_biotype=pseudogene;pseudo=true;coverage=1.0;sequence_ID=1.0;extra_copy_number=0;copy_num_ID=gene-Gm23044_0
CM058250.1	Liftoff	exon	19668019	19668118	.	-	.	ID=id-Gm23044;Parent=gene-Gm23044;Dbxref=GeneID:115487498,RFAM:RF00026,MGI:MGI:5452821;gbkey=exon;gene=Gm23044;inference=COORDINATES: profile:INFERNAL:1.1.1;pseudo=true;extra_copy_number=0
CM058250.1	Liftoff	match	19687639	19688027	.	+	.	ID=ad5dd5e7-1464-4b16-8048-8693f95bba87;Target=NG_151970.1 1 389 +;assembly_bases_aln=389;assembly_bases_seq=389;bit_score=724.988;blast_aligner=1;blast_score=389;common_component=0;e_value=0;filter_score=0;for_remapping=2;gap_count=0;hsp_percent_coverage=100;matchable_bases=389;matched_bases=389;num_ident=389;num_mismatch=0;pct_coverage=100;pct_coverage_hiqual=100;pct_identity_gap=100;pct_identity_gapopen_only=100;pct_identity_ungap=100;rank=1;weighted_identity=1;coverage=1.0;sequence_ID=1.0;extra_copy_number=0;copy_num_ID=ad5dd5e7-1464-4b16-8048-8693f95bba87_0
CM058250.1	Liftoff	enhancer	19687739	19687927	.	.	.	ID=id-GeneID:128926315;Dbxref=GeneID:128926315;Note=cis-regulatory module chr10:12533391-12533579 (MGSCv37/mm9 assembly coordinates);experiment=EXISTENCE:reporter gene assay evidence [ECO:0000049][PMID:25872643];function=activates a minimal SCP1 promoter by CapStarr-seq with weak activity in NIH3T3 fibroblasts {active_cell/tissue: NIH3T3};gbkey=regulatory;regulatory_class=enhancer;coverage=1.0;sequence_ID=1.0;extra_copy_number=0;copy_num_ID=id-GeneID:128926315_0
CM058250.1	Liftoff	biological_region	19687739	19687927	.	+	.	ID=id-GeneID:128926315-2;Dbxref=GeneID:128926315;Name=biological region;gbkey=Region;standard_name=CapStarr-seq enhancer MGSCv37_chr10:12533391-12533579;coverage=1.0;sequence_ID=1.0;extra_copy_number=0;copy_num_ID=id-GeneID:128926315-2_0
CM058250.1	Liftoff	pseudogene	19720176	19720697	.	+	.	ID=gene-Gm7525;Dbxref=GeneID:115487380,MGI:MGI:3645975;Name=Gm7525;description=predicted gene 7525;gbkey=Gene;gene=Gm7525;gene_biotype=pseudogene;pseudo=true;coverage=1.0;sequence_ID=1.0;extra_copy_number=0;copy_num_ID=gene-Gm7525_0
CM058250.1	Liftoff	exon	19720176	19720697	.	+	.	ID=id-Gm7525;Parent=gene-Gm7525;Dbxref=GeneID:115487380,MGI:MGI:3645975;gbkey=exon;gene=Gm7525;model_evidence=Supporting evidence includes similarity to: 8 Proteins%2C and 33%25 coverage of the annotated genomic feature by RNAseq alignments;pseudo=true;extra_copy_number=0
CM058250.1	Liftoff	gene	19790828	19797311	.	-	.	ID=gene-B230208H11Rik;Dbxref=GeneID:320273,MGI:MGI:2443719;Name=B230208H11Rik;description=RIKEN cDNA B230208H11 gene;gbkey=Gene;gene=B230208H11Rik;gene_biotype=lncRNA;coverage=1.0;sequence_ID=1.0;extra_copy_number=0;copy_num_ID=gene-B230208H11Rik_0
CM058250.1	Liftoff	lnc_RNA	19790828	19797311	.	-	.	ID=rna-NR_038027.1;Parent=gene-B230208H11Rik;Dbxref=GeneID:320273,GenBank:NR_038027.1,MGI:MGI:2443719;Name=NR_038027.1;gbkey=ncRNA;gene=B230208H11Rik;product=RIKEN cDNA B230208H11 gene%2C transcript variant 1;transcript_id=NR_038027.1;extra_copy_number=0
CM058250.1	Liftoff	exon	19790828	19791253	.	-	.	ID=exon-NR_038027.1-4;Parent=rna-NR_038027.1;Dbxref=GeneID:320273,GenBank:NR_038027.1,MGI:MGI:2443719;gbkey=ncRNA;gene=B230208H11Rik;product=RIKEN cDNA B230208H11 gene%2C transcript variant 1;transcript_id=NR_038027.1;extra_copy_number=0
CM058250.1	Liftoff	exon	19795793	19795901	.	-	.	ID=exon-NR_038027.1-3;Parent=rna-NR_038027.1;Dbxref=GeneID:320273,GenBank:NR_038027.1,MGI:MGI:2443719;gbkey=ncRNA;gene=B230208H11Rik;product=RIKEN cDNA B230208H11 gene%2C transcript variant 1;transcript_id=NR_038027.1;extra_copy_number=0
CM058250.1	Liftoff	exon	19796550	19796642	.	-	.	ID=exon-NR_038027.1-2;Parent=rna-NR_038027.1;Dbxref=GeneID:320273,GenBank:NR_038027.1,MGI:MGI:2443719;gbkey=ncRNA;gene=B230208H11Rik;product=RIKEN cDNA B230208H11 gene%2C transcript variant 1;transcript_id=NR_038027.1;extra_copy_number=0
CM058250.1	Liftoff	exon	19796758	19797311	.	-	.	ID=exon-NR_038027.1-1;Parent=rna-NR_038027.1;Dbxref=GeneID:320273,GenBank:NR_038027.1,MGI:MGI:2443719;gbkey=ncRNA;gene=B230208H11Rik;product=RIKEN cDNA B230208H11 gene%2C transcript variant 1;transcript_id=NR_038027.1;extra_copy_number=0
CM058250.1	Liftoff	lnc_RNA	19790828	19797311	.	-	.	ID=rna-NR_038028.1;Parent=gene-B230208H11Rik;Dbxref=GeneID:320273,GenBank:NR_038028.1,MGI:MGI:2443719;Name=NR_038028.1;gbkey=ncRNA;gene=B230208H11Rik;product=RIKEN cDNA B230208H11 gene%2C transcript variant 2;transcript_id=NR_038028.1;extra_copy_number=0
CM058250.1	Liftoff	exon	19790828	19791253	.	-	.	ID=exon-NR_038028.1-3;Parent=rna-NR_038028.1;Dbxref=GeneID:320273,GenBank:NR_038028.1,MGI:MGI:2443719;gbkey=ncRNA;gene=B230208H11Rik;product=RIKEN cDNA B230208H11 gene%2C transcript variant 2;transcript_id=NR_038028.1;extra_copy_number=0
CM058250.1	Liftoff	exon	19795793	19795901	.	-	.	ID=exon-NR_038028.1-2;Parent=rna-NR_038028.1;Dbxref=GeneID:320273,GenBank:NR_038028.1,MGI:MGI:2443719;gbkey=ncRNA;gene=B230208H11Rik;product=RIKEN cDNA B230208H11 gene%2C transcript variant 2;transcript_id=NR_038028.1;extra_copy_number=0
CM058250.1	Liftoff	exon	19796758	19797311	.	-	.	ID=exon-NR_038028.1-1;Parent=rna-NR_038028.1;Dbxref=GeneID:320273,GenBank:NR_038028.1,MGI:MGI:2443719;gbkey=ncRNA;gene=B230208H11Rik;product=RIKEN cDNA B230208H11 gene%2C transcript variant 2;transcript_id=NR_038028.1;extra_copy_number=0
CM058250.1	Liftoff	gene	19796755	19796837	.	-	.	ID=gene-n-TLtaa3;Dbxref=GeneID:102467339,MGI:MGI:4413943;Name=n-TLtaa3;description=nuclear encoded tRNA leucine 3 (anticodon TAA);gbkey=Gene;gene=n-TLtaa3;gene_biotype=tRNA;coverage=1.0;sequence_ID=1.0;extra_copy_number=0;copy_num_ID=gene-n-TLtaa3_0
CM058250.1	Liftoff	tRNA	19796755	19796837	.	-	.	ID=rna-n-TLtaa3;Parent=gene-n-TLtaa3;Dbxref=GeneID:102467339,MGI:MGI:4413943;Note=nuclear encoded tRNA leucine 3 (anticodon TAA);anticodon=(pos:complement(12798362..12798364));gbkey=tRNA;gene=n-TLtaa3;inference=COORDINATES: profile:tRNAscan-SE:2.0.4;product=tRNA-Leu;extra_copy_number=0
CM058250.1	Liftoff	exon	19796755	19796837	.	-	.	ID=exon-n-TLtaa3-1;Parent=rna-n-TLtaa3;Dbxref=GeneID:102467339,MGI:MGI:4413943;Note=nuclear encoded tRNA leucine 3 (anticodon TAA);anticodon=(pos:complement(12798362..12798364));gbkey=tRNA;gene=n-TLtaa3;inference=COORDINATES: profile:tRNAscan-SE:2.0.4;product=tRNA-Leu;extra_copy_number=0
CM058250.1	Liftoff	gene	19812400	19838683	.	-	.	ID=gene-Stx11;Dbxref=GeneID:74732,MGI:MGI:1921982;Name=Stx11;description=syntaxin 11;gbkey=Gene;gene=Stx11;gene_biotype=protein_coding;gene_synonym=5830405C08Rik;coverage=1.0;sequence_ID=1.0;valid_ORFs=6;extra_copy_number=0;copy_num_ID=gene-Stx11_0
CM058250.1	Liftoff	mRNA	19812400	19838683	.	-	.	ID=rna-XM_006512886.4;Parent=gene-Stx11;Dbxref=GeneID:74732,GenBank:XM_006512886.4,MGI:MGI:1921982;Name=XM_006512886.4;gbkey=mRNA;gene=Stx11;model_evidence=Supporting evidence includes similarity to: 1 mRNA%2C 7 ESTs%2C 5 Proteins%2C 64 long SRA reads%2C and 97%25 coverage of the annotated genomic feature by RNAseq alignments%2C including 9 samples with support for all annotated introns;product=syntaxin 11%2C transcript variant X1;transcript_id=XM_006512886.4;matches_ref_protein=True;valid_ORF=True;extra_copy_number=0
CM058250.1	Liftoff	exon	19812400	19816166	.	-	.	ID=exon-XM_006512886.4-4;Parent=rna-XM_006512886.4;Dbxref=GeneID:74732,GenBank:XM_006512886.4,MGI:MGI:1921982;gbkey=mRNA;gene=Stx11;product=syntaxin 11%2C transcript variant X1;transcript_id=XM_006512886.4;extra_copy_number=0
CM058250.1	Liftoff	exon	19817693	19817911	.	-	.	ID=exon-XM_006512886.4-3;Parent=rna-XM_006512886.4;Dbxref=GeneID:74732,GenBank:XM_006512886.4,MGI:MGI:1921982;gbkey=mRNA;gene=Stx11;product=syntaxin 11%2C transcript variant X1;transcript_id=XM_006512886.4;extra_copy_number=0
CM058250.1	Liftoff	exon	19818337	19818471	.	-	.	ID=exon-XM_006512886.4-2;Parent=rna-XM_006512886.4;Dbxref=GeneID:74732,GenBank:XM_006512886.4,MGI:MGI:1921982;gbkey=mRNA;gene=Stx11;product=syntaxin 11%2C transcript variant X1;transcript_id=XM_006512886.4;extra_copy_number=0
CM058250.1	Liftoff	exon	19838185	19838683	.	-	.	ID=exon-XM_006512886.4-1;Parent=rna-XM_006512886.4;Dbxref=GeneID:74732,GenBank:XM_006512886.4,MGI:MGI:1921982;gbkey=mRNA;gene=Stx11;product=syntaxin 11%2C transcript variant X1;transcript_id=XM_006512886.4;extra_copy_number=0
CM058250.1	Liftoff	CDS	19815298	19816161	.	-	.	ID=cds-XP_006512949.1;Parent=rna-XM_006512886.4;Dbxref=GeneID:74732,GenBank:XP_006512949.1,MGI:MGI:1921982;Name=XP_006512949.1;gbkey=CDS;gene=Stx11;product=syntaxin-11 isoform X1;protein_id=XP_006512949.1;extra_copy_number=0
CM058250.1	Liftoff	mRNA	19812400	19838682	.	-	.	ID=rna-XM_006512887.4;Parent=gene-Stx11;Dbxref=GeneID:74732,GenBank:XM_006512887.4,MGI:MGI:1921982;Name=XM_006512887.4;gbkey=mRNA;gene=Stx11;model_evidence=Supporting evidence includes similarity to: 3 mRNAs%2C 5 ESTs%2C 5 Proteins%2C 67 long SRA reads%2C and 96%25 coverage of the annotated genomic feature by RNAseq alignments%2C including 25 samples with support for all annotated introns;product=syntaxin 11%2C transcript variant X2;transcript_id=XM_006512887.4;matches_ref_protein=True;valid_ORF=True;extra_copy_number=0
CM058250.1	Liftoff	exon	19812400	19816166	.	-	.	ID=exon-XM_006512887.4-3;Parent=rna-XM_006512887.4;Dbxref=GeneID:74732,GenBank:XM_006512887.4,MGI:MGI:1921982;gbkey=mRNA;gene=Stx11;product=syntaxin 11%2C transcript variant X2;transcript_id=XM_006512887.4;extra_copy_number=0
CM058250.1	Liftoff	exon	19818337	19818471	.	-	.	ID=exon-XM_006512887.4-2;Parent=rna-XM_006512887.4;Dbxref=GeneID:74732,GenBank:XM_006512887.4,MGI:MGI:1921982;gbkey=mRNA;gene=Stx11;product=syntaxin 11%2C transcript variant X2;transcript_id=XM_006512887.4;extra_copy_number=0
CM058250.1	Liftoff	exon	19838300	19838682	.	-	.	ID=exon-XM_006512887.4-1;Parent=rna-XM_006512887.4;Dbxref=GeneID:74732,GenBank:XM_006512887.4,MGI:MGI:1921982;gbkey=mRNA;gene=Stx11;product=syntaxin 11%2C transcript variant X2;transcript_id=XM_006512887.4;extra_copy_number=0
CM058250.1	Liftoff	CDS	19815298	19816161	.	-	.	ID=cds-XP_006512950.1;Parent=rna-XM_006512887.4;Dbxref=GeneID:74732,GenBank:XP_006512950.1,MGI:MGI:1921982;Name=XP_006512950.1;gbkey=CDS;gene=Stx11;product=syntaxin-11 isoform X1;protein_id=XP_006512950.1;extra_copy_number=0
CM058250.1	Liftoff	mRNA	19812400	19820537	.	-	.	ID=rna-XM_006512888.5;Parent=gene-Stx11;Dbxref=GeneID:74732,GenBank:XM_006512888.5,MGI:MGI:1921982;Name=XM_006512888.5;gbkey=mRNA;gene=Stx11;model_evidence=Supporting evidence includes similarity to: 3 mRNAs%2C 3 ESTs%2C 5 Proteins%2C 64 long SRA reads%2C and 96%25 coverage of the annotated genomic feature by RNAseq alignments%2C including 10 samples with support for all annotated introns;product=syntaxin 11%2C transcript variant X3;transcript_id=XM_006512888.5;matches_ref_protein=True;valid_ORF=True;extra_copy_number=0
CM058250.1	Liftoff	exon	19812400	19816166	.	-	.	ID=exon-XM_006512888.5-3;Parent=rna-XM_006512888.5;Dbxref=GeneID:74732,GenBank:XM_006512888.5,MGI:MGI:1921982;gbkey=mRNA;gene=Stx11;product=syntaxin 11%2C transcript variant X3;transcript_id=XM_006512888.5;extra_copy_number=0
CM058250.1	Liftoff	exon	19818337	19818471	.	-	.	ID=exon-XM_006512888.5-2;Parent=rna-XM_006512888.5;Dbxref=GeneID:74732,GenBank:XM_006512888.5,MGI:MGI:1921982;gbkey=mRNA;gene=Stx11;product=syntaxin 11%2C transcript variant X3;transcript_id=XM_006512888.5;extra_copy_number=0
CM058250.1	Liftoff	exon	19820519	19820537	.	-	.	ID=exon-XM_006512888.5-1;Parent=rna-XM_006512888.5;Dbxref=GeneID:74732,GenBank:XM_006512888.5,MGI:MGI:1921982;gbkey=mRNA;gene=Stx11;product=syntaxin 11%2C transcript variant X3;transcript_id=XM_006512888.5;extra_copy_number=0
CM058250.1	Liftoff	CDS	19815298	19816161	.	-	.	ID=cds-XP_006512951.1;Parent=rna-XM_006512888.5;Dbxref=GeneID:74732,GenBank:XP_006512951.1,MGI:MGI:1921982;Name=XP_006512951.1;gbkey=CDS;gene=Stx11;product=syntaxin-11 isoform X1;protein_id=XP_006512951.1;extra_copy_number=0
CM058250.1	Liftoff	mRNA	19814166	19838444	.	-	.	ID=rna-NM_001163590.1;Parent=gene-Stx11;Dbxref=GeneID:74732,GenBank:NM_001163590.1,MGI:MGI:1921982;Name=NM_001163590.1;gbkey=mRNA;gene=Stx11;product=syntaxin 11%2C transcript variant 2;transcript_id=NM_001163590.1;matches_ref_protein=True;valid_ORF=True;extra_copy_number=0
CM058250.1	Liftoff	exon	19814166	19816166	.	-	.	ID=exon-NM_001163590.1-2;Parent=rna-NM_001163590.1;Dbxref=GeneID:74732,GenBank:NM_001163590.1,MGI:MGI:1921982;gbkey=mRNA;gene=Stx11;product=syntaxin 11%2C transcript variant 2;transcript_id=NM_001163590.1;extra_copy_number=0
CM058250.1	Liftoff	exon	19838185	19838444	.	-	.	ID=exon-NM_001163590.1-1;Parent=rna-NM_001163590.1;Dbxref=GeneID:74732,GenBank:NM_001163590.1,MGI:MGI:1921982;gbkey=mRNA;gene=Stx11;product=syntaxin 11%2C transcript variant 2;transcript_id=NM_001163590.1;extra_copy_number=0
CM058250.1	Liftoff	CDS	19815298	19816161	.	-	.	ID=cds-NP_001157062.1;Parent=rna-NM_001163590.1;Dbxref=CCDS:CCDS48500.1,GeneID:74732,GenBank:NP_001157062.1,MGI:MGI:1921982;Name=NP_001157062.1;gbkey=CDS;gene=Stx11;product=syntaxin-11;protein_id=NP_001157062.1;extra_copy_number=0
CM058250.1	Liftoff	mRNA	19814166	19838444	.	-	.	ID=rna-NM_001163591.1;Parent=gene-Stx11;Dbxref=GeneID:74732,GenBank:NM_001163591.1,MGI:MGI:1921982;Name=NM_001163591.1;gbkey=mRNA;gene=Stx11;product=syntaxin 11%2C transcript variant 3;transcript_id=NM_001163591.1;matches_ref_protein=True;valid_ORF=True;extra_copy_number=0
CM058250.1	Liftoff	exon	19814166	19816166	.	-	.	ID=exon-NM_001163591.1-2;Parent=rna-NM_001163591.1;Dbxref=GeneID:74732,GenBank:NM_001163591.1,MGI:MGI:1921982;gbkey=mRNA;gene=Stx11;product=syntaxin 11%2C transcript variant 3;transcript_id=NM_001163591.1;extra_copy_number=0
CM058250.1	Liftoff	exon	19838300	19838444	.	-	.	ID=exon-NM_001163591.1-1;Parent=rna-NM_001163591.1;Dbxref=GeneID:74732,GenBank:NM_001163591.1,MGI:MGI:1921982;gbkey=mRNA;gene=Stx11;product=syntaxin 11%2C transcript variant 3;transcript_id=NM_001163591.1;extra_copy_number=0
CM058250.1	Liftoff	CDS	19815298	19816161	.	-	.	ID=cds-NP_001157063.1;Parent=rna-NM_001163591.1;Dbxref=CCDS:CCDS48500.1,GeneID:74732,GenBank:NP_001157063.1,MGI:MGI:1921982;Name=NP_001157063.1;gbkey=CDS;gene=Stx11;product=syntaxin-11;protein_id=NP_001157063.1;extra_copy_number=0
CM058250.1	Liftoff	mRNA	19814166	19838444	.	-	.	ID=rna-NM_029075.1;Parent=gene-Stx11;Dbxref=GeneID:74732,GenBank:NM_029075.1,MGI:MGI:1921982;Name=NM_029075.1;gbkey=mRNA;gene=Stx11;product=syntaxin 11%2C transcript variant 1;tag=RefSeq Select;transcript_id=NM_029075.1;matches_ref_protein=True;valid_ORF=True;extra_copy_number=0
CM058250.1	Liftoff	exon	19814166	19816166	.	-	.	ID=exon-NM_029075.1-3;Parent=rna-NM_029075.1;Dbxref=GeneID:74732,GenBank:NM_029075.1,MGI:MGI:1921982;gbkey=mRNA;gene=Stx11;product=syntaxin 11%2C transcript variant 1;tag=RefSeq Select;transcript_id=NM_029075.1;extra_copy_number=0
CM058250.1	Liftoff	exon	19818337	19818471	.	-	.	ID=exon-NM_029075.1-2;Parent=rna-NM_029075.1;Dbxref=GeneID:74732,GenBank:NM_029075.1,MGI:MGI:1921982;gbkey=mRNA;gene=Stx11;product=syntaxin 11%2C transcript variant 1;tag=RefSeq Select;transcript_id=NM_029075.1;extra_copy_number=0
CM058250.1	Liftoff	exon	19838185	19838444	.	-	.	ID=exon-NM_029075.1-1;Parent=rna-NM_029075.1;Dbxref=GeneID:74732,GenBank:NM_029075.1,MGI:MGI:1921982;gbkey=mRNA;gene=Stx11;product=syntaxin 11%2C transcript variant 1;tag=RefSeq Select;transcript_id=NM_029075.1;extra_copy_number=0
CM058250.1	Liftoff	CDS	19815298	19816161	.	-	.	ID=cds-NP_083351.1;Parent=rna-NM_029075.1;Dbxref=CCDS:CCDS48500.1,GeneID:74732,GenBank:NP_083351.1,MGI:MGI:1921982;Name=NP_083351.1;gbkey=CDS;gene=Stx11;product=syntaxin-11;protein_id=NP_083351.1;tag=RefSeq Select;extra_copy_number=0
CM058250.1	Liftoff	match	19838433	19838742	.	+	.	ID=ed7d2cdf-7e49-4e91-9697-28d5130eab5e;Target=NG_151971.1 1 310 +;assembly_bases_aln=310;assembly_bases_seq=310;bit_score=577.963;blast_aligner=1;blast_score=310;common_component=0;e_value=8.00748e-163;filter_score=0;for_remapping=2;gap_count=0;hsp_percent_coverage=100;matchable_bases=310;matched_bases=310;num_ident=310;num_mismatch=0;pct_coverage=100;pct_coverage_hiqual=100;pct_identity_gap=100;pct_identity_gapopen_only=100;pct_identity_ungap=100;rank=1;weighted_identity=1;coverage=1.0;sequence_ID=1.0;extra_copy_number=0;copy_num_ID=ed7d2cdf-7e49-4e91-9697-28d5130eab5e_0
CM058250.1	Liftoff	enhancer	19838533	19838642	.	.	.	ID=id-GeneID:128926316;Dbxref=GeneID:128926316;Note=cis-regulatory module chr10:12684154-12684263 (MGSCv37/mm9 assembly coordinates);experiment=EXISTENCE:reporter gene assay evidence [ECO:0000049][PMID:25872643];function=activates a minimal SCP1 promoter by CapStarr-seq with weak activity in NIH3T3 fibroblasts {active_cell/tissue: NIH3T3};gbkey=regulatory;regulatory_class=enhancer;coverage=1.0;sequence_ID=1.0;extra_copy_number=0;copy_num_ID=id-GeneID:128926316_0
CM058250.1	Liftoff	biological_region	19838533	19838642	.	+	.	ID=id-GeneID:128926316-2;Dbxref=GeneID:128926316;Name=biological region;gbkey=Region;standard_name=CapStarr-seq enhancer MGSCv37_chr10:12684154-12684263;coverage=1.0;sequence_ID=1.0;extra_copy_number=0;copy_num_ID=id-GeneID:128926316-2_0
CM058250.1	Liftoff	gene	19866033	19866174	.	+	.	ID=gene-LOC115487524;Dbxref=GeneID:115487524;Name=LOC115487524;description=small nucleolar RNA SNORA48;gbkey=Gene;gene=LOC115487524;gene_biotype=snoRNA;coverage=1.0;sequence_ID=1.0;extra_copy_number=0;copy_num_ID=gene-LOC115487524_0
CM058250.1	Liftoff	snoRNA	19866033	19866174	.	+	.	ID=rna-XR_004936583.1;Parent=gene-LOC115487524;Dbxref=GeneID:115487524,RFAM:RF00554,GenBank:XR_004936583.1;Name=XR_004936583.1;gbkey=ncRNA;gene=LOC115487524;inference=COORDINATES: profile:INFERNAL:1.1.1;product=small nucleolar RNA SNORA48;transcript_id=XR_004936583.1;extra_copy_number=0
CM058250.1	Liftoff	exon	19866033	19866174	.	+	.	ID=exon-XR_004936583.1-1;Parent=rna-XR_004936583.1;Dbxref=GeneID:115487524,RFAM:RF00554,GenBank:XR_004936583.1;gbkey=ncRNA;gene=LOC115487524;inference=COORDINATES: profile:INFERNAL:1.1.1;product=small nucleolar RNA SNORA48;transcript_id=XR_004936583.1;extra_copy_number=0
CM058250.1	Liftoff	gene	19882635	19883368	.	+	.	ID=gene-Sf3b5;Dbxref=GeneID:66125,MGI:MGI:1913375;Name=Sf3b5;description=splicing factor 3b%2C subunit 5;gbkey=Gene;gene=Sf3b5;gene_biotype=protein_coding;gene_synonym=10kDa,1110005L13Rik,Sf3b10;coverage=1.0;sequence_ID=1.0;valid_ORFs=1;extra_copy_number=0;copy_num_ID=gene-Sf3b5_0
CM058250.1	Liftoff	mRNA	19882635	19883368	.	+	.	ID=rna-NM_175102.4;Parent=gene-Sf3b5;Dbxref=GeneID:66125,GenBank:NM_175102.4,MGI:MGI:1913375;Name=NM_175102.4;gbkey=mRNA;gene=Sf3b5;product=splicing factor 3b%2C subunit 5;tag=RefSeq Select;transcript_id=NM_175102.4;matches_ref_protein=True;valid_ORF=True;extra_copy_number=0
CM058250.1	Liftoff	exon	19882635	19883368	.	+	.	ID=exon-NM_175102.4-1;Parent=rna-NM_175102.4;Dbxref=GeneID:66125,GenBank:NM_175102.4,MGI:MGI:1913375;gbkey=mRNA;gene=Sf3b5;product=splicing factor 3b%2C subunit 5;tag=RefSeq Select;transcript_id=NM_175102.4;extra_copy_number=0
CM058250.1	Liftoff	CDS	19882808	19883068	.	+	.	ID=cds-NP_780311.2;Parent=rna-NM_175102.4;Dbxref=CCDS:CCDS35843.1,GeneID:66125,GenBank:NP_780311.2,MGI:MGI:1913375;Name=NP_780311.2;gbkey=CDS;gene=Sf3b5;product=splicing factor 3B subunit 5;protein_id=NP_780311.2;tag=RefSeq Select;extra_copy_number=0
CM058250.1	Liftoff	gene	19934723	19958906	.	+	.	ID=gene-Gm40602;Dbxref=GeneID:105245108,MGI:MGI:5623487;Name=Gm40602;description=predicted gene%2C 40602;gbkey=Gene;gene=Gm40602;gene_biotype=lncRNA;coverage=1.0;sequence_ID=1.0;extra_copy_number=0;copy_num_ID=gene-Gm40602_0
CM058250.1	Liftoff	lnc_RNA	19934723	19958906	.	+	.	ID=rna-NR_168593.1;Parent=gene-Gm40602;Dbxref=GeneID:105245108,GenBank:NR_168593.1,MGI:MGI:5623487;Name=NR_168593.1;gbkey=ncRNA;gene=Gm40602;product=predicted gene%2C 40602;transcript_id=NR_168593.1;extra_copy_number=0
CM058250.1	Liftoff	exon	19934723	19935048	.	+	.	ID=exon-NR_168593.1-1;Parent=rna-NR_168593.1;Dbxref=GeneID:105245108,GenBank:NR_168593.1,MGI:MGI:5623487;gbkey=ncRNA;gene=Gm40602;product=predicted gene%2C 40602;transcript_id=NR_168593.1;extra_copy_number=0
CM058250.1	Liftoff	exon	19955670	19955716	.	+	.	ID=exon-NR_168593.1-2;Parent=rna-NR_168593.1;Dbxref=GeneID:105245108,GenBank:NR_168593.1,MGI:MGI:5623487;gbkey=ncRNA;gene=Gm40602;product=predicted gene%2C 40602;transcript_id=NR_168593.1;extra_copy_number=0
CM058250.1	Liftoff	exon	19958836	19958906	.	+	.	ID=exon-NR_168593.1-3;Parent=rna-NR_168593.1;Dbxref=GeneID:105245108,GenBank:NR_168593.1,MGI:MGI:5623487;gbkey=ncRNA;gene=Gm40602;product=predicted gene%2C 40602;transcript_id=NR_168593.1;extra_copy_number=0
CM058250.1	Liftoff	gene	19965030	20005897	.	+	.	ID=gene-Plagl1;Dbxref=GeneID:22634,MGI:MGI:1100874;Name=Plagl1;description=pleiomorphic adenoma gene-like 1;gbkey=Gene;gene=Plagl1;gene_biotype=protein_coding;gene_synonym=2610311E24Rik,Lot1,Zac1;coverage=1.0;sequence_ID=1.0;valid_ORFs=4;extra_copy_number=0;copy_num_ID=gene-Plagl1_0
CM058250.1	Liftoff	mRNA	19965030	20005897	.	+	.	ID=rna-NM_001364643.1;Parent=gene-Plagl1;Dbxref=GeneID:22634,GenBank:NM_001364643.1,MGI:MGI:1100874;Name=NM_001364643.1;gbkey=mRNA;gene=Plagl1;product=pleiomorphic adenoma gene-like 1%2C transcript variant 2;transcript_id=NM_001364643.1;matches_ref_protein=True;valid_ORF=True;extra_copy_number=0
CM058250.1	Liftoff	exon	19965030	19965222	.	+	.	ID=exon-NM_001364643.1-1;Parent=rna-NM_001364643.1;Dbxref=GeneID:22634,GenBank:NM_001364643.1,MGI:MGI:1100874;gbkey=mRNA;gene=Plagl1;product=pleiomorphic adenoma gene-like 1%2C transcript variant 2;transcript_id=NM_001364643.1;extra_copy_number=0
CM058250.1	Liftoff	exon	19980055	19980093	.	+	.	ID=exon-NM_001364643.1-2;Parent=rna-NM_001364643.1;Dbxref=GeneID:22634,GenBank:NM_001364643.1,MGI:MGI:1100874;gbkey=mRNA;gene=Plagl1;product=pleiomorphic adenoma gene-like 1%2C transcript variant 2;transcript_id=NM_001364643.1;extra_copy_number=0
CM058250.1	Liftoff	exon	19986719	19986750	.	+	.	ID=exon-NM_001364643.1-3;Parent=rna-NM_001364643.1;Dbxref=GeneID:22634,GenBank:NM_001364643.1,MGI:MGI:1100874;gbkey=mRNA;gene=Plagl1;product=pleiomorphic adenoma gene-like 1%2C transcript variant 2;transcript_id=NM_001364643.1;extra_copy_number=0
CM058250.1	Liftoff	exon	19987134	19987155	.	+	.	ID=exon-NM_001364643.1-4;Parent=rna-NM_001364643.1;Dbxref=GeneID:22634,GenBank:NM_001364643.1,MGI:MGI:1100874;gbkey=mRNA;gene=Plagl1;product=pleiomorphic adenoma gene-like 1%2C transcript variant 2;transcript_id=NM_001364643.1;extra_copy_number=0
CM058250.1	Liftoff	exon	19988359	19988421	.	+	.	ID=exon-NM_001364643.1-5;Parent=rna-NM_001364643.1;Dbxref=GeneID:22634,GenBank:NM_001364643.1,MGI:MGI:1100874;gbkey=mRNA;gene=Plagl1;product=pleiomorphic adenoma gene-like 1%2C transcript variant 2;transcript_id=NM_001364643.1;extra_copy_number=0
CM058250.1	Liftoff	exon	19990911	19990982	.	+	.	ID=exon-NM_001364643.1-6;Parent=rna-NM_001364643.1;Dbxref=GeneID:22634,GenBank:NM_001364643.1,MGI:MGI:1100874;gbkey=mRNA;gene=Plagl1;product=pleiomorphic adenoma gene-like 1%2C transcript variant 2;transcript_id=NM_001364643.1;extra_copy_number=0
CM058250.1	Liftoff	exon	19999059	19999371	.	+	.	ID=exon-NM_001364643.1-7;Parent=rna-NM_001364643.1;Dbxref=GeneID:22634,GenBank:NM_001364643.1,MGI:MGI:1100874;gbkey=mRNA;gene=Plagl1;product=pleiomorphic adenoma gene-like 1%2C transcript variant 2;transcript_id=NM_001364643.1;extra_copy_number=0
CM058250.1	Liftoff	exon	20001345	20003199	.	+	.	ID=exon-NM_001364643.1-8;Parent=rna-NM_001364643.1;Dbxref=GeneID:22634,GenBank:NM_001364643.1,MGI:MGI:1100874;gbkey=mRNA;gene=Plagl1;product=pleiomorphic adenoma gene-like 1%2C transcript variant 2;transcript_id=NM_001364643.1;extra_copy_number=0
CM058250.1	Liftoff	exon	20003829	20005897	.	+	.	ID=exon-NM_001364643.1-9;Parent=rna-NM_001364643.1;Dbxref=GeneID:22634,GenBank:NM_001364643.1,MGI:MGI:1100874;gbkey=mRNA;gene=Plagl1;product=pleiomorphic adenoma gene-like 1%2C transcript variant 2;transcript_id=NM_001364643.1;extra_copy_number=0
CM058250.1	Liftoff	CDS	19999220	19999371	.	+	.	ID=cds-NP_001351572.1;Parent=rna-NM_001364643.1;Dbxref=CCDS:CCDS87960.1,GeneID:22634,GenBank:NP_001351572.1,MGI:MGI:1100874;Name=NP_001351572.1;Note=isoform b is encoded by transcript variant 2;gbkey=CDS;gene=Plagl1;product=zinc finger protein PLAGL1 isoform b;protein_id=NP_001351572.1;extra_copy_number=0
CM058250.1	Liftoff	CDS	20001345	20003199	.	+	.	ID=cds-NP_001351572.1;Parent=rna-NM_001364643.1;Dbxref=CCDS:CCDS87960.1,GeneID:22634,GenBank:NP_001351572.1,MGI:MGI:1100874;Name=NP_001351572.1;Note=isoform b is encoded by transcript variant 2;gbkey=CDS;gene=Plagl1;product=zinc finger protein PLAGL1 isoform b;protein_id=NP_001351572.1;extra_copy_number=0
CM058250.1	Liftoff	CDS	20003829	20003858	.	+	.	ID=cds-NP_001351572.1;Parent=rna-NM_001364643.1;Dbxref=CCDS:CCDS87960.1,GeneID:22634,GenBank:NP_001351572.1,MGI:MGI:1100874;Name=NP_001351572.1;Note=isoform b is encoded by transcript variant 2;gbkey=CDS;gene=Plagl1;product=zinc finger protein PLAGL1 isoform b;protein_id=NP_001351572.1;extra_copy_number=0
CM058250.1	Liftoff	mRNA	19965030	20005897	.	+	.	ID=rna-NM_001364644.1;Parent=gene-Plagl1;Dbxref=GeneID:22634,GenBank:NM_001364644.1,MGI:MGI:1100874;Name=NM_001364644.1;gbkey=mRNA;gene=Plagl1;product=pleiomorphic adenoma gene-like 1%2C transcript variant 3;transcript_id=NM_001364644.1;matches_ref_protein=True;valid_ORF=True;extra_copy_number=0
CM058250.1	Liftoff	exon	19965030	19965222	.	+	.	ID=exon-NM_001364644.1-1;Parent=rna-NM_001364644.1;Dbxref=GeneID:22634,GenBank:NM_001364644.1,MGI:MGI:1100874;gbkey=mRNA;gene=Plagl1;product=pleiomorphic adenoma gene-like 1%2C transcript variant 3;transcript_id=NM_001364644.1;extra_copy_number=0
CM058250.1	Liftoff	exon	19965973	19966010	.	+	.	ID=exon-NM_001364644.1-2;Parent=rna-NM_001364644.1;Dbxref=GeneID:22634,GenBank:NM_001364644.1,MGI:MGI:1100874;gbkey=mRNA;gene=Plagl1;product=pleiomorphic adenoma gene-like 1%2C transcript variant 3;transcript_id=NM_001364644.1;extra_copy_number=0
CM058250.1	Liftoff	exon	19980055	19980093	.	+	.	ID=exon-NM_001364644.1-3;Parent=rna-NM_001364644.1;Dbxref=GeneID:22634,GenBank:NM_001364644.1,MGI:MGI:1100874;gbkey=mRNA;gene=Plagl1;product=pleiomorphic adenoma gene-like 1%2C transcript variant 3;transcript_id=NM_001364644.1;extra_copy_number=0
CM058250.1	Liftoff	exon	19986719	19986750	.	+	.	ID=exon-NM_001364644.1-4;Parent=rna-NM_001364644.1;Dbxref=GeneID:22634,GenBank:NM_001364644.1,MGI:MGI:1100874;gbkey=mRNA;gene=Plagl1;product=pleiomorphic adenoma gene-like 1%2C transcript variant 3;transcript_id=NM_001364644.1;extra_copy_number=0
CM058250.1	Liftoff	exon	19990897	19990982	.	+	.	ID=exon-NM_001364644.1-5;Parent=rna-NM_001364644.1;Dbxref=GeneID:22634,GenBank:NM_001364644.1,MGI:MGI:1100874;gbkey=mRNA;gene=Plagl1;product=pleiomorphic adenoma gene-like 1%2C transcript variant 3;transcript_id=NM_001364644.1;extra_copy_number=0
CM058250.1	Liftoff	exon	19999059	19999371	.	+	.	ID=exon-NM_001364644.1-6;Parent=rna-NM_001364644.1;Dbxref=GeneID:22634,GenBank:NM_001364644.1,MGI:MGI:1100874;gbkey=mRNA;gene=Plagl1;product=pleiomorphic adenoma gene-like 1%2C transcript variant 3;transcript_id=NM_001364644.1;extra_copy_number=0
CM058250.1	Liftoff	exon	20001345	20003199	.	+	.	ID=exon-NM_001364644.1-7;Parent=rna-NM_001364644.1;Dbxref=GeneID:22634,GenBank:NM_001364644.1,MGI:MGI:1100874;gbkey=mRNA;gene=Plagl1;product=pleiomorphic adenoma gene-like 1%2C transcript variant 3;transcript_id=NM_001364644.1;extra_copy_number=0
CM058250.1	Liftoff	exon	20003829	20005897	.	+	.	ID=exon-NM_001364644.1-8;Parent=rna-NM_001364644.1;Dbxref=GeneID:22634,GenBank:NM_001364644.1,MGI:MGI:1100874;gbkey=mRNA;gene=Plagl1;product=pleiomorphic adenoma gene-like 1%2C transcript variant 3;transcript_id=NM_001364644.1;extra_copy_number=0
CM058250.1	Liftoff	CDS	19999220	19999371	.	+	.	ID=cds-NP_001351573.1;Parent=rna-NM_001364644.1;Dbxref=CCDS:CCDS87960.1,GeneID:22634,GenBank:NP_001351573.1,MGI:MGI:1100874;Name=NP_001351573.1;Note=isoform b is encoded by transcript variant 3;gbkey=CDS;gene=Plagl1;product=zinc finger protein PLAGL1 isoform b;protein_id=NP_001351573.1;extra_copy_number=0
CM058250.1	Liftoff	CDS	20001345	20003199	.	+	.	ID=cds-NP_001351573.1;Parent=rna-NM_001364644.1;Dbxref=CCDS:CCDS87960.1,GeneID:22634,GenBank:NP_001351573.1,MGI:MGI:1100874;Name=NP_001351573.1;Note=isoform b is encoded by transcript variant 3;gbkey=CDS;gene=Plagl1;product=zinc finger protein PLAGL1 isoform b;protein_id=NP_001351573.1;extra_copy_number=0
CM058250.1	Liftoff	CDS	20003829	20003858	.	+	.	ID=cds-NP_001351573.1;Parent=rna-NM_001364644.1;Dbxref=CCDS:CCDS87960.1,GeneID:22634,GenBank:NP_001351573.1,MGI:MGI:1100874;Name=NP_001351573.1;Note=isoform b is encoded by transcript variant 3;gbkey=CDS;gene=Plagl1;product=zinc finger protein PLAGL1 isoform b;protein_id=NP_001351573.1;extra_copy_number=0
CM058250.1	Liftoff	mRNA	19965030	20005897	.	+	.	ID=rna-NM_001364645.1;Parent=gene-Plagl1;Dbxref=GeneID:22634,GenBank:NM_001364645.1,MGI:MGI:1100874;Name=NM_001364645.1;gbkey=mRNA;gene=Plagl1;product=pleiomorphic adenoma gene-like 1%2C transcript variant 4;transcript_id=NM_001364645.1;matches_ref_protein=True;valid_ORF=True;extra_copy_number=0
CM058250.1	Liftoff	exon	19965030	19965222	.	+	.	ID=exon-NM_001364645.1-1;Parent=rna-NM_001364645.1;Dbxref=GeneID:22634,GenBank:NM_001364645.1,MGI:MGI:1100874;gbkey=mRNA;gene=Plagl1;product=pleiomorphic adenoma gene-like 1%2C transcript variant 4;transcript_id=NM_001364645.1;extra_copy_number=0
CM058250.1	Liftoff	exon	19965973	19966010	.	+	.	ID=exon-NM_001364645.1-2;Parent=rna-NM_001364645.1;Dbxref=GeneID:22634,GenBank:NM_001364645.1,MGI:MGI:1100874;gbkey=mRNA;gene=Plagl1;product=pleiomorphic adenoma gene-like 1%2C transcript variant 4;transcript_id=NM_001364645.1;extra_copy_number=0
CM058250.1	Liftoff	exon	19980055	19980093	.	+	.	ID=exon-NM_001364645.1-3;Parent=rna-NM_001364645.1;Dbxref=GeneID:22634,GenBank:NM_001364645.1,MGI:MGI:1100874;gbkey=mRNA;gene=Plagl1;product=pleiomorphic adenoma gene-like 1%2C transcript variant 4;transcript_id=NM_001364645.1;extra_copy_number=0
CM058250.1	Liftoff	exon	19986719	19986750	.	+	.	ID=exon-NM_001364645.1-4;Parent=rna-NM_001364645.1;Dbxref=GeneID:22634,GenBank:NM_001364645.1,MGI:MGI:1100874;gbkey=mRNA;gene=Plagl1;product=pleiomorphic adenoma gene-like 1%2C transcript variant 4;transcript_id=NM_001364645.1;extra_copy_number=0
CM058250.1	Liftoff	exon	19988359	19988421	.	+	.	ID=exon-NM_001364645.1-5;Parent=rna-NM_001364645.1;Dbxref=GeneID:22634,GenBank:NM_001364645.1,MGI:MGI:1100874;gbkey=mRNA;gene=Plagl1;product=pleiomorphic adenoma gene-like 1%2C transcript variant 4;transcript_id=NM_001364645.1;extra_copy_number=0
CM058250.1	Liftoff	exon	19990897	19990982	.	+	.	ID=exon-NM_001364645.1-6;Parent=rna-NM_001364645.1;Dbxref=GeneID:22634,GenBank:NM_001364645.1,MGI:MGI:1100874;gbkey=mRNA;gene=Plagl1;product=pleiomorphic adenoma gene-like 1%2C transcript variant 4;transcript_id=NM_001364645.1;extra_copy_number=0
CM058250.1	Liftoff	exon	19999059	19999371	.	+	.	ID=exon-NM_001364645.1-7;Parent=rna-NM_001364645.1;Dbxref=GeneID:22634,GenBank:NM_001364645.1,MGI:MGI:1100874;gbkey=mRNA;gene=Plagl1;product=pleiomorphic adenoma gene-like 1%2C transcript variant 4;transcript_id=NM_001364645.1;extra_copy_number=0
CM058250.1	Liftoff	exon	20001345	20003199	.	+	.	ID=exon-NM_001364645.1-8;Parent=rna-NM_001364645.1;Dbxref=GeneID:22634,GenBank:NM_001364645.1,MGI:MGI:1100874;gbkey=mRNA;gene=Plagl1;product=pleiomorphic adenoma gene-like 1%2C transcript variant 4;transcript_id=NM_001364645.1;extra_copy_number=0
CM058250.1	Liftoff	exon	20003829	20005897	.	+	.	ID=exon-NM_001364645.1-9;Parent=rna-NM_001364645.1;Dbxref=GeneID:22634,GenBank:NM_001364645.1,MGI:MGI:1100874;gbkey=mRNA;gene=Plagl1;product=pleiomorphic adenoma gene-like 1%2C transcript variant 4;transcript_id=NM_001364645.1;extra_copy_number=0
CM058250.1	Liftoff	CDS	19999220	19999371	.	+	.	ID=cds-NP_001351574.1;Parent=rna-NM_001364645.1;Dbxref=CCDS:CCDS87960.1,GeneID:22634,GenBank:NP_001351574.1,MGI:MGI:1100874;Name=NP_001351574.1;Note=isoform b is encoded by transcript variant 4;gbkey=CDS;gene=Plagl1;product=zinc finger protein PLAGL1 isoform b;protein_id=NP_001351574.1;extra_copy_number=0
CM058250.1	Liftoff	CDS	20001345	20003199	.	+	.	ID=cds-NP_001351574.1;Parent=rna-NM_001364645.1;Dbxref=CCDS:CCDS87960.1,GeneID:22634,GenBank:NP_001351574.1,MGI:MGI:1100874;Name=NP_001351574.1;Note=isoform b is encoded by transcript variant 4;gbkey=CDS;gene=Plagl1;product=zinc finger protein PLAGL1 isoform b;protein_id=NP_001351574.1;extra_copy_number=0
CM058250.1	Liftoff	CDS	20003829	20003858	.	+	.	ID=cds-NP_001351574.1;Parent=rna-NM_001364645.1;Dbxref=CCDS:CCDS87960.1,GeneID:22634,GenBank:NP_001351574.1,MGI:MGI:1100874;Name=NP_001351574.1;Note=isoform b is encoded by transcript variant 4;gbkey=CDS;gene=Plagl1;product=zinc finger protein PLAGL1 isoform b;protein_id=NP_001351574.1;extra_copy_number=0
CM058250.1	Liftoff	mRNA	19965030	20005897	.	+	.	ID=rna-NM_009538.3;Parent=gene-Plagl1;Dbxref=GeneID:22634,GenBank:NM_009538.3,MGI:MGI:1100874;Name=NM_009538.3;gbkey=mRNA;gene=Plagl1;product=pleiomorphic adenoma gene-like 1%2C transcript variant 1;tag=RefSeq Select;transcript_id=NM_009538.3;matches_ref_protein=True;valid_ORF=True;extra_copy_number=0
CM058250.1	Liftoff	exon	19965030	19965222	.	+	.	ID=exon-NM_009538.3-1;Parent=rna-NM_009538.3;Dbxref=GeneID:22634,GenBank:NM_009538.3,MGI:MGI:1100874;gbkey=mRNA;gene=Plagl1;product=pleiomorphic adenoma gene-like 1%2C transcript variant 1;tag=RefSeq Select;transcript_id=NM_009538.3;extra_copy_number=0
CM058250.1	Liftoff	exon	19980055	19980093	.	+	.	ID=exon-NM_009538.3-2;Parent=rna-NM_009538.3;Dbxref=GeneID:22634,GenBank:NM_009538.3,MGI:MGI:1100874;gbkey=mRNA;gene=Plagl1;product=pleiomorphic adenoma gene-like 1%2C transcript variant 1;tag=RefSeq Select;transcript_id=NM_009538.3;extra_copy_number=0
CM058250.1	Liftoff	exon	19986719	19986750	.	+	.	ID=exon-NM_009538.3-3;Parent=rna-NM_009538.3;Dbxref=GeneID:22634,GenBank:NM_009538.3,MGI:MGI:1100874;gbkey=mRNA;gene=Plagl1;product=pleiomorphic adenoma gene-like 1%2C transcript variant 1;tag=RefSeq Select;transcript_id=NM_009538.3;extra_copy_number=0
CM058250.1	Liftoff	exon	19990897	19990982	.	+	.	ID=exon-NM_009538.3-4;Parent=rna-NM_009538.3;Dbxref=GeneID:22634,GenBank:NM_009538.3,MGI:MGI:1100874;gbkey=mRNA;gene=Plagl1;product=pleiomorphic adenoma gene-like 1%2C transcript variant 1;tag=RefSeq Select;transcript_id=NM_009538.3;extra_copy_number=0
CM058250.1	Liftoff	exon	19999059	19999371	.	+	.	ID=exon-NM_009538.3-5;Parent=rna-NM_009538.3;Dbxref=GeneID:22634,GenBank:NM_009538.3,MGI:MGI:1100874;gbkey=mRNA;gene=Plagl1;product=pleiomorphic adenoma gene-like 1%2C transcript variant 1;tag=RefSeq Select;transcript_id=NM_009538.3;extra_copy_number=0
CM058250.1	Liftoff	exon	20001345	20005897	.	+	.	ID=exon-NM_009538.3-6;Parent=rna-NM_009538.3;Dbxref=GeneID:22634,GenBank:NM_009538.3,MGI:MGI:1100874;gbkey=mRNA;gene=Plagl1;product=pleiomorphic adenoma gene-like 1%2C transcript variant 1;tag=RefSeq Select;transcript_id=NM_009538.3;extra_copy_number=0
CM058250.1	Liftoff	CDS	19999220	19999371	.	+	.	ID=cds-NP_033564.2;Parent=rna-NM_009538.3;Dbxref=CCDS:CCDS48501.1,GeneID:22634,GenBank:NP_033564.2,MGI:MGI:1100874;Name=NP_033564.2;Note=isoform a is encoded by transcript variant 1;gbkey=CDS;gene=Plagl1;product=zinc finger protein PLAGL1 isoform a;protein_id=NP_033564.2;tag=RefSeq Select;extra_copy_number=0
CM058250.1	Liftoff	CDS	20001345	20003307	.	+	.	ID=cds-NP_033564.2;Parent=rna-NM_009538.3;Dbxref=CCDS:CCDS48501.1,GeneID:22634,GenBank:NP_033564.2,MGI:MGI:1100874;Name=NP_033564.2;Note=isoform a is encoded by transcript variant 1;gbkey=CDS;gene=Plagl1;product=zinc finger protein PLAGL1 isoform a;protein_id=NP_033564.2;tag=RefSeq Select;extra_copy_number=0
CM058250.1	Liftoff	gene	19965043	19970100	.	+	.	ID=gene-Hymai;Dbxref=GeneID:338438,MGI:MGI:2651552;Name=Hymai;description=hydatidiform mole associated and imprinted transcript;gbkey=Gene;gene=Hymai;gene_biotype=lncRNA;coverage=1.0;sequence_ID=0.999;extra_copy_number=0;copy_num_ID=gene-Hymai_0
CM058250.1	Liftoff	lnc_RNA	19965043	19970100	.	+	.	ID=rna-NR_131912.1;Parent=gene-Hymai;Dbxref=GeneID:338438,GenBank:NR_131912.1,MGI:MGI:2651552;Name=NR_131912.1;gbkey=ncRNA;gene=Hymai;product=hydatidiform mole associated and imprinted transcript;transcript_id=NR_131912.1;extra_copy_number=0
CM058250.1	Liftoff	exon	19965043	19970100	.	+	.	ID=exon-NR_131912.1-1;Parent=rna-NR_131912.1;Dbxref=GeneID:338438,GenBank:NR_131912.1,MGI:MGI:2651552;gbkey=ncRNA;gene=Hymai;product=hydatidiform mole associated and imprinted transcript;transcript_id=NR_131912.1;extra_copy_number=0
CM058250.1	Liftoff	gene	20023845	20052245	.	-	.	ID=gene-Zc2hc1b;Dbxref=GeneID:75122,MGI:MGI:1922372;Name=Zc2hc1b;description=zinc finger%2C C2HC-type containing 1B;gbkey=Gene;gene=Zc2hc1b;gene_biotype=protein_coding;gene_synonym=4930519B02Rik,Fam164b;coverage=1.0;sequence_ID=1.0;valid_ORFs=1;extra_copy_number=0;copy_num_ID=gene-Zc2hc1b_0
CM058250.1	Liftoff	mRNA	20023845	20052230	.	-	.	ID=rna-NM_029172.1;Parent=gene-Zc2hc1b;Dbxref=GeneID:75122,GenBank:NM_029172.1,MGI:MGI:1922372;Name=NM_029172.1;gbkey=mRNA;gene=Zc2hc1b;product=zinc finger%2C C2HC-type containing 1B;tag=RefSeq Select;transcript_id=NM_029172.1;matches_ref_protein=True;valid_ORF=True;extra_copy_number=0
CM058250.1	Liftoff	exon	20023845	20024370	.	-	.	ID=exon-NM_029172.1-6;Parent=rna-NM_029172.1;Dbxref=GeneID:75122,GenBank:NM_029172.1,MGI:MGI:1922372;gbkey=mRNA;gene=Zc2hc1b;product=zinc finger%2C C2HC-type containing 1B;tag=RefSeq Select;transcript_id=NM_029172.1;extra_copy_number=0
CM058250.1	Liftoff	exon	20027675	20027814	.	-	.	ID=exon-NM_029172.1-5;Parent=rna-NM_029172.1;Dbxref=GeneID:75122,GenBank:NM_029172.1,MGI:MGI:1922372;gbkey=mRNA;gene=Zc2hc1b;product=zinc finger%2C C2HC-type containing 1B;tag=RefSeq Select;transcript_id=NM_029172.1;extra_copy_number=0
CM058250.1	Liftoff	exon	20042006	20042144	.	-	.	ID=exon-NM_029172.1-4;Parent=rna-NM_029172.1;Dbxref=GeneID:75122,GenBank:NM_029172.1,MGI:MGI:1922372;gbkey=mRNA;gene=Zc2hc1b;product=zinc finger%2C C2HC-type containing 1B;tag=RefSeq Select;transcript_id=NM_029172.1;extra_copy_number=0
CM058250.1	Liftoff	exon	20042913	20043032	.	-	.	ID=exon-NM_029172.1-3;Parent=rna-NM_029172.1;Dbxref=GeneID:75122,GenBank:NM_029172.1,MGI:MGI:1922372;gbkey=mRNA;gene=Zc2hc1b;product=zinc finger%2C C2HC-type containing 1B;tag=RefSeq Select;transcript_id=NM_029172.1;extra_copy_number=0
CM058250.1	Liftoff	exon	20045481	20045542	.	-	.	ID=exon-NM_029172.1-2;Parent=rna-NM_029172.1;Dbxref=GeneID:75122,GenBank:NM_029172.1,MGI:MGI:1922372;gbkey=mRNA;gene=Zc2hc1b;product=zinc finger%2C C2HC-type containing 1B;tag=RefSeq Select;transcript_id=NM_029172.1;extra_copy_number=0
CM058250.1	Liftoff	exon	20052165	20052230	.	-	.	ID=exon-NM_029172.1-1;Parent=rna-NM_029172.1;Dbxref=GeneID:75122,GenBank:NM_029172.1,MGI:MGI:1922372;gbkey=mRNA;gene=Zc2hc1b;product=zinc finger%2C C2HC-type containing 1B;tag=RefSeq Select;transcript_id=NM_029172.1;extra_copy_number=0
CM058250.1	Liftoff	CDS	20024341	20024370	.	-	.	ID=cds-NP_083448.1;Parent=rna-NM_029172.1;Dbxref=CCDS:CCDS48502.1,GeneID:75122,GenBank:NP_083448.1,MGI:MGI:1922372;Name=NP_083448.1;gbkey=CDS;gene=Zc2hc1b;product=zinc finger C2HC domain-containing protein 1B;protein_id=NP_083448.1;tag=RefSeq Select;extra_copy_number=0
CM058250.1	Liftoff	CDS	20027675	20027814	.	-	.	ID=cds-NP_083448.1;Parent=rna-NM_029172.1;Dbxref=CCDS:CCDS48502.1,GeneID:75122,GenBank:NP_083448.1,MGI:MGI:1922372;Name=NP_083448.1;gbkey=CDS;gene=Zc2hc1b;product=zinc finger C2HC domain-containing protein 1B;protein_id=NP_083448.1;tag=RefSeq Select;extra_copy_number=0
CM058250.1	Liftoff	CDS	20042006	20042144	.	-	.	ID=cds-NP_083448.1;Parent=rna-NM_029172.1;Dbxref=CCDS:CCDS48502.1,GeneID:75122,GenBank:NP_083448.1,MGI:MGI:1922372;Name=NP_083448.1;gbkey=CDS;gene=Zc2hc1b;product=zinc finger C2HC domain-containing protein 1B;protein_id=NP_083448.1;tag=RefSeq Select;extra_copy_number=0
CM058250.1	Liftoff	CDS	20042913	20043032	.	-	.	ID=cds-NP_083448.1;Parent=rna-NM_029172.1;Dbxref=CCDS:CCDS48502.1,GeneID:75122,GenBank:NP_083448.1,MGI:MGI:1922372;Name=NP_083448.1;gbkey=CDS;gene=Zc2hc1b;product=zinc finger C2HC domain-containing protein 1B;protein_id=NP_083448.1;tag=RefSeq Select;extra_copy_number=0
CM058250.1	Liftoff	CDS	20045481	20045542	.	-	.	ID=cds-NP_083448.1;Parent=rna-NM_029172.1;Dbxref=CCDS:CCDS48502.1,GeneID:75122,GenBank:NP_083448.1,MGI:MGI:1922372;Name=NP_083448.1;gbkey=CDS;gene=Zc2hc1b;product=zinc finger C2HC domain-containing protein 1B;protein_id=NP_083448.1;tag=RefSeq Select;extra_copy_number=0
CM058250.1	Liftoff	CDS	20052165	20052192	.	-	.	ID=cds-NP_083448.1;Parent=rna-NM_029172.1;Dbxref=CCDS:CCDS48502.1,GeneID:75122,GenBank:NP_083448.1,MGI:MGI:1922372;Name=NP_083448.1;gbkey=CDS;gene=Zc2hc1b;product=zinc finger C2HC domain-containing protein 1B;protein_id=NP_083448.1;tag=RefSeq Select;extra_copy_number=0
CM058250.1	Liftoff	transcript	20027758	20052245	.	-	.	ID=rna-XR_001779630.1;Parent=gene-Zc2hc1b;Dbxref=GeneID:75122,GenBank:XR_001779630.1,MGI:MGI:1922372;Name=XR_001779630.1;gbkey=misc_RNA;gene=Zc2hc1b;model_evidence=Supporting evidence includes similarity to: 100%25 coverage of the annotated genomic feature by RNAseq alignments%2C including 1 sample with support for all annotated introns;product=zinc finger%2C C2HC-type containing 1B%2C transcript variant X1;transcript_id=XR_001779630.1;extra_copy_number=0
CM058250.1	Liftoff	exon	20027758	20027814	.	-	.	ID=exon-XR_001779630.1-6;Parent=rna-XR_001779630.1;Dbxref=GeneID:75122,GenBank:XR_001779630.1,MGI:MGI:1922372;gbkey=misc_RNA;gene=Zc2hc1b;product=zinc finger%2C C2HC-type containing 1B%2C transcript variant X1;transcript_id=XR_001779630.1;extra_copy_number=0
CM058250.1	Liftoff	exon	20041732	20041867	.	-	.	ID=exon-XR_001779630.1-5;Parent=rna-XR_001779630.1;Dbxref=GeneID:75122,GenBank:XR_001779630.1,MGI:MGI:1922372;gbkey=misc_RNA;gene=Zc2hc1b;product=zinc finger%2C C2HC-type containing 1B%2C transcript variant X1;transcript_id=XR_001779630.1;extra_copy_number=0
CM058250.1	Liftoff	exon	20042006	20042144	.	-	.	ID=exon-XR_001779630.1-4;Parent=rna-XR_001779630.1;Dbxref=GeneID:75122,GenBank:XR_001779630.1,MGI:MGI:1922372;gbkey=misc_RNA;gene=Zc2hc1b;product=zinc finger%2C C2HC-type containing 1B%2C transcript variant X1;transcript_id=XR_001779630.1;extra_copy_number=0
CM058250.1	Liftoff	exon	20042913	20043032	.	-	.	ID=exon-XR_001779630.1-3;Parent=rna-XR_001779630.1;Dbxref=GeneID:75122,GenBank:XR_001779630.1,MGI:MGI:1922372;gbkey=misc_RNA;gene=Zc2hc1b;product=zinc finger%2C C2HC-type containing 1B%2C transcript variant X1;transcript_id=XR_001779630.1;extra_copy_number=0
CM058250.1	Liftoff	exon	20045481	20045542	.	-	.	ID=exon-XR_001779630.1-2;Parent=rna-XR_001779630.1;Dbxref=GeneID:75122,GenBank:XR_001779630.1,MGI:MGI:1922372;gbkey=misc_RNA;gene=Zc2hc1b;product=zinc finger%2C C2HC-type containing 1B%2C transcript variant X1;transcript_id=XR_001779630.1;extra_copy_number=0
CM058250.1	Liftoff	exon	20052165	20052245	.	-	.	ID=exon-XR_001779630.1-1;Parent=rna-XR_001779630.1;Dbxref=GeneID:75122,GenBank:XR_001779630.1,MGI:MGI:1922372;gbkey=misc_RNA;gene=Zc2hc1b;product=zinc finger%2C C2HC-type containing 1B%2C transcript variant X1;transcript_id=XR_001779630.1;extra_copy_number=0
CM058250.1	Liftoff	transcript	20027762	20052245	.	-	.	ID=rna-XR_001779631.1;Parent=gene-Zc2hc1b;Dbxref=GeneID:75122,GenBank:XR_001779631.1,MGI:MGI:1922372;Name=XR_001779631.1;gbkey=misc_RNA;gene=Zc2hc1b;model_evidence=Supporting evidence includes similarity to: 100%25 coverage of the annotated genomic feature by RNAseq alignments%2C including 1 sample with support for all annotated introns;product=zinc finger%2C C2HC-type containing 1B%2C transcript variant X2;transcript_id=XR_001779631.1;extra_copy_number=0
CM058250.1	Liftoff	exon	20027762	20027814	.	-	.	ID=exon-XR_001779631.1-6;Parent=rna-XR_001779631.1;Dbxref=GeneID:75122,GenBank:XR_001779631.1,MGI:MGI:1922372;gbkey=misc_RNA;gene=Zc2hc1b;product=zinc finger%2C C2HC-type containing 1B%2C transcript variant X2;transcript_id=XR_001779631.1;extra_copy_number=0
CM058250.1	Liftoff	exon	20030777	20030882	.	-	.	ID=exon-XR_001779631.1-5;Parent=rna-XR_001779631.1;Dbxref=GeneID:75122,GenBank:XR_001779631.1,MGI:MGI:1922372;gbkey=misc_RNA;gene=Zc2hc1b;product=zinc finger%2C C2HC-type containing 1B%2C transcript variant X2;transcript_id=XR_001779631.1;extra_copy_number=0
CM058250.1	Liftoff	exon	20042006	20042144	.	-	.	ID=exon-XR_001779631.1-4;Parent=rna-XR_001779631.1;Dbxref=GeneID:75122,GenBank:XR_001779631.1,MGI:MGI:1922372;gbkey=misc_RNA;gene=Zc2hc1b;product=zinc finger%2C C2HC-type containing 1B%2C transcript variant X2;transcript_id=XR_001779631.1;extra_copy_number=0
CM058250.1	Liftoff	exon	20042913	20043032	.	-	.	ID=exon-XR_001779631.1-3;Parent=rna-XR_001779631.1;Dbxref=GeneID:75122,GenBank:XR_001779631.1,MGI:MGI:1922372;gbkey=misc_RNA;gene=Zc2hc1b;product=zinc finger%2C C2HC-type containing 1B%2C transcript variant X2;transcript_id=XR_001779631.1;extra_copy_number=0
CM058250.1	Liftoff	exon	20045481	20045542	.	-	.	ID=exon-XR_001779631.1-2;Parent=rna-XR_001779631.1;Dbxref=GeneID:75122,GenBank:XR_001779631.1,MGI:MGI:1922372;gbkey=misc_RNA;gene=Zc2hc1b;product=zinc finger%2C C2HC-type containing 1B%2C transcript variant X2;transcript_id=XR_001779631.1;extra_copy_number=0
CM058250.1	Liftoff	exon	20052165	20052245	.	-	.	ID=exon-XR_001779631.1-1;Parent=rna-XR_001779631.1;Dbxref=GeneID:75122,GenBank:XR_001779631.1,MGI:MGI:1922372;gbkey=misc_RNA;gene=Zc2hc1b;product=zinc finger%2C C2HC-type containing 1B%2C transcript variant X2;transcript_id=XR_001779631.1;extra_copy_number=0
CM058250.1	Liftoff	gene	20052804	20067344	.	-	.	ID=gene-Ltv1;Dbxref=GeneID:353258,MGI:MGI:2447810;Name=Ltv1;description=LTV1 ribosome biogenesis factor;gbkey=Gene;gene=Ltv1;gene_biotype=protein_coding;gene_synonym=2610020N02Rik;coverage=1.0;sequence_ID=1.0;valid_ORFs=2;extra_copy_number=0;copy_num_ID=gene-Ltv1_0
CM058250.1	Liftoff	mRNA	20052804	20067224	.	-	.	ID=rna-XM_006512776.4;Parent=gene-Ltv1;Dbxref=GeneID:353258,GenBank:XM_006512776.4,MGI:MGI:2447810;Name=XM_006512776.4;gbkey=mRNA;gene=Ltv1;model_evidence=Supporting evidence includes similarity to: 2 mRNAs%2C 19 ESTs%2C 1 Protein%2C 599 long SRA reads%2C and 100%25 coverage of the annotated genomic feature by RNAseq alignments%2C including 22 samples with support for all annotated introns;product=LTV1 ribosome biogenesis factor%2C transcript variant X1;transcript_id=XM_006512776.4;matches_ref_protein=True;valid_ORF=True;extra_copy_number=0
CM058250.1	Liftoff	exon	20052804	20053203	.	-	.	ID=exon-XM_006512776.4-11;Parent=rna-XM_006512776.4;Dbxref=GeneID:353258,GenBank:XM_006512776.4,MGI:MGI:2447810;gbkey=mRNA;gene=Ltv1;product=LTV1 ribosome biogenesis factor%2C transcript variant X1;transcript_id=XM_006512776.4;extra_copy_number=0
CM058250.1	Liftoff	exon	20053330	20053530	.	-	.	ID=exon-XM_006512776.4-10;Parent=rna-XM_006512776.4;Dbxref=GeneID:353258,GenBank:XM_006512776.4,MGI:MGI:2447810;gbkey=mRNA;gene=Ltv1;product=LTV1 ribosome biogenesis factor%2C transcript variant X1;transcript_id=XM_006512776.4;extra_copy_number=0
CM058250.1	Liftoff	exon	20053862	20053914	.	-	.	ID=exon-XM_006512776.4-9;Parent=rna-XM_006512776.4;Dbxref=GeneID:353258,GenBank:XM_006512776.4,MGI:MGI:2447810;gbkey=mRNA;gene=Ltv1;product=LTV1 ribosome biogenesis factor%2C transcript variant X1;transcript_id=XM_006512776.4;extra_copy_number=0
CM058250.1	Liftoff	exon	20054202	20054341	.	-	.	ID=exon-XM_006512776.4-8;Parent=rna-XM_006512776.4;Dbxref=GeneID:353258,GenBank:XM_006512776.4,MGI:MGI:2447810;gbkey=mRNA;gene=Ltv1;product=LTV1 ribosome biogenesis factor%2C transcript variant X1;transcript_id=XM_006512776.4;extra_copy_number=0
CM058250.1	Liftoff	exon	20055097	20055224	.	-	.	ID=exon-XM_006512776.4-7;Parent=rna-XM_006512776.4;Dbxref=GeneID:353258,GenBank:XM_006512776.4,MGI:MGI:2447810;gbkey=mRNA;gene=Ltv1;product=LTV1 ribosome biogenesis factor%2C transcript variant X1;transcript_id=XM_006512776.4;extra_copy_number=0
CM058250.1	Liftoff	exon	20056486	20056735	.	-	.	ID=exon-XM_006512776.4-6;Parent=rna-XM_006512776.4;Dbxref=GeneID:353258,GenBank:XM_006512776.4,MGI:MGI:2447810;gbkey=mRNA;gene=Ltv1;product=LTV1 ribosome biogenesis factor%2C transcript variant X1;transcript_id=XM_006512776.4;extra_copy_number=0
CM058250.1	Liftoff	exon	20057068	20057203	.	-	.	ID=exon-XM_006512776.4-5;Parent=rna-XM_006512776.4;Dbxref=GeneID:353258,GenBank:XM_006512776.4,MGI:MGI:2447810;gbkey=mRNA;gene=Ltv1;product=LTV1 ribosome biogenesis factor%2C transcript variant X1;transcript_id=XM_006512776.4;extra_copy_number=0
CM058250.1	Liftoff	exon	20059631	20059718	.	-	.	ID=exon-XM_006512776.4-4;Parent=rna-XM_006512776.4;Dbxref=GeneID:353258,GenBank:XM_006512776.4,MGI:MGI:2447810;gbkey=mRNA;gene=Ltv1;product=LTV1 ribosome biogenesis factor%2C transcript variant X1;transcript_id=XM_006512776.4;extra_copy_number=0
CM058250.1	Liftoff	exon	20064782	20064952	.	-	.	ID=exon-XM_006512776.4-3;Parent=rna-XM_006512776.4;Dbxref=GeneID:353258,GenBank:XM_006512776.4,MGI:MGI:2447810;gbkey=mRNA;gene=Ltv1;product=LTV1 ribosome biogenesis factor%2C transcript variant X1;transcript_id=XM_006512776.4;extra_copy_number=0
CM058250.1	Liftoff	exon	20066315	20066446	.	-	.	ID=exon-XM_006512776.4-2;Parent=rna-XM_006512776.4;Dbxref=GeneID:353258,GenBank:XM_006512776.4,MGI:MGI:2447810;gbkey=mRNA;gene=Ltv1;product=LTV1 ribosome biogenesis factor%2C transcript variant X1;transcript_id=XM_006512776.4;extra_copy_number=0
CM058250.1	Liftoff	exon	20066616	20067224	.	-	.	ID=exon-XM_006512776.4-1;Parent=rna-XM_006512776.4;Dbxref=GeneID:353258,GenBank:XM_006512776.4,MGI:MGI:2447810;gbkey=mRNA;gene=Ltv1;product=LTV1 ribosome biogenesis factor%2C transcript variant X1;transcript_id=XM_006512776.4;extra_copy_number=0
CM058250.1	Liftoff	CDS	20053093	20053203	.	-	.	ID=cds-XP_006512839.1;Parent=rna-XM_006512776.4;Dbxref=GeneID:353258,GenBank:XP_006512839.1,MGI:MGI:2447810;Name=XP_006512839.1;gbkey=CDS;gene=Ltv1;product=protein LTV1 homolog isoform X1;protein_id=XP_006512839.1;extra_copy_number=0
CM058250.1	Liftoff	CDS	20053330	20053530	.	-	.	ID=cds-XP_006512839.1;Parent=rna-XM_006512776.4;Dbxref=GeneID:353258,GenBank:XP_006512839.1,MGI:MGI:2447810;Name=XP_006512839.1;gbkey=CDS;gene=Ltv1;product=protein LTV1 homolog isoform X1;protein_id=XP_006512839.1;extra_copy_number=0
CM058250.1	Liftoff	CDS	20053862	20053914	.	-	.	ID=cds-XP_006512839.1;Parent=rna-XM_006512776.4;Dbxref=GeneID:353258,GenBank:XP_006512839.1,MGI:MGI:2447810;Name=XP_006512839.1;gbkey=CDS;gene=Ltv1;product=protein LTV1 homolog isoform X1;protein_id=XP_006512839.1;extra_copy_number=0
CM058250.1	Liftoff	CDS	20054202	20054341	.	-	.	ID=cds-XP_006512839.1;Parent=rna-XM_006512776.4;Dbxref=GeneID:353258,GenBank:XP_006512839.1,MGI:MGI:2447810;Name=XP_006512839.1;gbkey=CDS;gene=Ltv1;product=protein LTV1 homolog isoform X1;protein_id=XP_006512839.1;extra_copy_number=0
CM058250.1	Liftoff	CDS	20055097	20055224	.	-	.	ID=cds-XP_006512839.1;Parent=rna-XM_006512776.4;Dbxref=GeneID:353258,GenBank:XP_006512839.1,MGI:MGI:2447810;Name=XP_006512839.1;gbkey=CDS;gene=Ltv1;product=protein LTV1 homolog isoform X1;protein_id=XP_006512839.1;extra_copy_number=0
CM058250.1	Liftoff	CDS	20056486	20056735	.	-	.	ID=cds-XP_006512839.1;Parent=rna-XM_006512776.4;Dbxref=GeneID:353258,GenBank:XP_006512839.1,MGI:MGI:2447810;Name=XP_006512839.1;gbkey=CDS;gene=Ltv1;product=protein LTV1 homolog isoform X1;protein_id=XP_006512839.1;extra_copy_number=0
CM058250.1	Liftoff	CDS	20057068	20057075	.	-	.	ID=cds-XP_006512839.1;Parent=rna-XM_006512776.4;Dbxref=GeneID:353258,GenBank:XP_006512839.1,MGI:MGI:2447810;Name=XP_006512839.1;gbkey=CDS;gene=Ltv1;product=protein LTV1 homolog isoform X1;protein_id=XP_006512839.1;extra_copy_number=0
CM058250.1	Liftoff	mRNA	20052844	20067344	.	-	.	ID=rna-NM_181470.4;Parent=gene-Ltv1;Dbxref=GeneID:353258,GenBank:NM_181470.4,MGI:MGI:2447810;Name=NM_181470.4;gbkey=mRNA;gene=Ltv1;product=LTV1 ribosome biogenesis factor;tag=RefSeq Select;transcript_id=NM_181470.4;matches_ref_protein=True;valid_ORF=True;extra_copy_number=0
CM058250.1	Liftoff	exon	20052844	20053203	.	-	.	ID=exon-NM_181470.4-11;Parent=rna-NM_181470.4;Dbxref=GeneID:353258,GenBank:NM_181470.4,MGI:MGI:2447810;gbkey=mRNA;gene=Ltv1;product=LTV1 ribosome biogenesis factor;tag=RefSeq Select;transcript_id=NM_181470.4;extra_copy_number=0
CM058250.1	Liftoff	exon	20053330	20053530	.	-	.	ID=exon-NM_181470.4-10;Parent=rna-NM_181470.4;Dbxref=GeneID:353258,GenBank:NM_181470.4,MGI:MGI:2447810;gbkey=mRNA;gene=Ltv1;product=LTV1 ribosome biogenesis factor;tag=RefSeq Select;transcript_id=NM_181470.4;extra_copy_number=0
CM058250.1	Liftoff	exon	20053862	20053914	.	-	.	ID=exon-NM_181470.4-9;Parent=rna-NM_181470.4;Dbxref=GeneID:353258,GenBank:NM_181470.4,MGI:MGI:2447810;gbkey=mRNA;gene=Ltv1;product=LTV1 ribosome biogenesis factor;tag=RefSeq Select;transcript_id=NM_181470.4;extra_copy_number=0
CM058250.1	Liftoff	exon	20054202	20054341	.	-	.	ID=exon-NM_181470.4-8;Parent=rna-NM_181470.4;Dbxref=GeneID:353258,GenBank:NM_181470.4,MGI:MGI:2447810;gbkey=mRNA;gene=Ltv1;product=LTV1 ribosome biogenesis factor;tag=RefSeq Select;transcript_id=NM_181470.4;extra_copy_number=0
CM058250.1	Liftoff	exon	20055097	20055224	.	-	.	ID=exon-NM_181470.4-7;Parent=rna-NM_181470.4;Dbxref=GeneID:353258,GenBank:NM_181470.4,MGI:MGI:2447810;gbkey=mRNA;gene=Ltv1;product=LTV1 ribosome biogenesis factor;tag=RefSeq Select;transcript_id=NM_181470.4;extra_copy_number=0
CM058250.1	Liftoff	exon	20056486	20056735	.	-	.	ID=exon-NM_181470.4-6;Parent=rna-NM_181470.4;Dbxref=GeneID:353258,GenBank:NM_181470.4,MGI:MGI:2447810;gbkey=mRNA;gene=Ltv1;product=LTV1 ribosome biogenesis factor;tag=RefSeq Select;transcript_id=NM_181470.4;extra_copy_number=0
CM058250.1	Liftoff	exon	20057068	20057203	.	-	.	ID=exon-NM_181470.4-5;Parent=rna-NM_181470.4;Dbxref=GeneID:353258,GenBank:NM_181470.4,MGI:MGI:2447810;gbkey=mRNA;gene=Ltv1;product=LTV1 ribosome biogenesis factor;tag=RefSeq Select;transcript_id=NM_181470.4;extra_copy_number=0
CM058250.1	Liftoff	exon	20059631	20059718	.	-	.	ID=exon-NM_181470.4-4;Parent=rna-NM_181470.4;Dbxref=GeneID:353258,GenBank:NM_181470.4,MGI:MGI:2447810;gbkey=mRNA;gene=Ltv1;product=LTV1 ribosome biogenesis factor;tag=RefSeq Select;transcript_id=NM_181470.4;extra_copy_number=0
CM058250.1	Liftoff	exon	20064782	20064952	.	-	.	ID=exon-NM_181470.4-3;Parent=rna-NM_181470.4;Dbxref=GeneID:353258,GenBank:NM_181470.4,MGI:MGI:2447810;gbkey=mRNA;gene=Ltv1;product=LTV1 ribosome biogenesis factor;tag=RefSeq Select;transcript_id=NM_181470.4;extra_copy_number=0
CM058250.1	Liftoff	exon	20066315	20066446	.	-	.	ID=exon-NM_181470.4-2;Parent=rna-NM_181470.4;Dbxref=GeneID:353258,GenBank:NM_181470.4,MGI:MGI:2447810;gbkey=mRNA;gene=Ltv1;product=LTV1 ribosome biogenesis factor;tag=RefSeq Select;transcript_id=NM_181470.4;extra_copy_number=0
CM058250.1	Liftoff	exon	20067235	20067344	.	-	.	ID=exon-NM_181470.4-1;Parent=rna-NM_181470.4;Dbxref=GeneID:353258,GenBank:NM_181470.4,MGI:MGI:2447810;gbkey=mRNA;gene=Ltv1;product=LTV1 ribosome biogenesis factor;tag=RefSeq Select;transcript_id=NM_181470.4;extra_copy_number=0
CM058250.1	Liftoff	CDS	20053093	20053203	.	-	.	ID=cds-NP_852135.1;Parent=rna-NM_181470.4;Dbxref=CCDS:CCDS35845.1,GeneID:353258,GenBank:NP_852135.1,MGI:MGI:2447810;Name=NP_852135.1;gbkey=CDS;gene=Ltv1;product=protein LTV1 homolog;protein_id=NP_852135.1;tag=RefSeq Select;extra_copy_number=0
CM058250.1	Liftoff	CDS	20053330	20053530	.	-	.	ID=cds-NP_852135.1;Parent=rna-NM_181470.4;Dbxref=CCDS:CCDS35845.1,GeneID:353258,GenBank:NP_852135.1,MGI:MGI:2447810;Name=NP_852135.1;gbkey=CDS;gene=Ltv1;product=protein LTV1 homolog;protein_id=NP_852135.1;tag=RefSeq Select;extra_copy_number=0
CM058250.1	Liftoff	CDS	20053862	20053914	.	-	.	ID=cds-NP_852135.1;Parent=rna-NM_181470.4;Dbxref=CCDS:CCDS35845.1,GeneID:353258,GenBank:NP_852135.1,MGI:MGI:2447810;Name=NP_852135.1;gbkey=CDS;gene=Ltv1;product=protein LTV1 homolog;protein_id=NP_852135.1;tag=RefSeq Select;extra_copy_number=0
CM058250.1	Liftoff	CDS	20054202	20054341	.	-	.	ID=cds-NP_852135.1;Parent=rna-NM_181470.4;Dbxref=CCDS:CCDS35845.1,GeneID:353258,GenBank:NP_852135.1,MGI:MGI:2447810;Name=NP_852135.1;gbkey=CDS;gene=Ltv1;product=protein LTV1 homolog;protein_id=NP_852135.1;tag=RefSeq Select;extra_copy_number=0
CM058250.1	Liftoff	CDS	20055097	20055224	.	-	.	ID=cds-NP_852135.1;Parent=rna-NM_181470.4;Dbxref=CCDS:CCDS35845.1,GeneID:353258,GenBank:NP_852135.1,MGI:MGI:2447810;Name=NP_852135.1;gbkey=CDS;gene=Ltv1;product=protein LTV1 homolog;protein_id=NP_852135.1;tag=RefSeq Select;extra_copy_number=0
CM058250.1	Liftoff	CDS	20056486	20056735	.	-	.	ID=cds-NP_852135.1;Parent=rna-NM_181470.4;Dbxref=CCDS:CCDS35845.1,GeneID:353258,GenBank:NP_852135.1,MGI:MGI:2447810;Name=NP_852135.1;gbkey=CDS;gene=Ltv1;product=protein LTV1 homolog;protein_id=NP_852135.1;tag=RefSeq Select;extra_copy_number=0
CM058250.1	Liftoff	CDS	20057068	20057203	.	-	.	ID=cds-NP_852135.1;Parent=rna-NM_181470.4;Dbxref=CCDS:CCDS35845.1,GeneID:353258,GenBank:NP_852135.1,MGI:MGI:2447810;Name=NP_852135.1;gbkey=CDS;gene=Ltv1;product=protein LTV1 homolog;protein_id=NP_852135.1;tag=RefSeq Select;extra_copy_number=0
CM058250.1	Liftoff	CDS	20059631	20059718	.	-	.	ID=cds-NP_852135.1;Parent=rna-NM_181470.4;Dbxref=CCDS:CCDS35845.1,GeneID:353258,GenBank:NP_852135.1,MGI:MGI:2447810;Name=NP_852135.1;gbkey=CDS;gene=Ltv1;product=protein LTV1 homolog;protein_id=NP_852135.1;tag=RefSeq Select;extra_copy_number=0
CM058250.1	Liftoff	CDS	20064782	20064952	.	-	.	ID=cds-NP_852135.1;Parent=rna-NM_181470.4;Dbxref=CCDS:CCDS35845.1,GeneID:353258,GenBank:NP_852135.1,MGI:MGI:2447810;Name=NP_852135.1;gbkey=CDS;gene=Ltv1;product=protein LTV1 homolog;protein_id=NP_852135.1;tag=RefSeq Select;extra_copy_number=0
CM058250.1	Liftoff	CDS	20066315	20066446	.	-	.	ID=cds-NP_852135.1;Parent=rna-NM_181470.4;Dbxref=CCDS:CCDS35845.1,GeneID:353258,GenBank:NP_852135.1,MGI:MGI:2447810;Name=NP_852135.1;gbkey=CDS;gene=Ltv1;product=protein LTV1 homolog;protein_id=NP_852135.1;tag=RefSeq Select;extra_copy_number=0
CM058250.1	Liftoff	CDS	20067235	20067237	.	-	.	ID=cds-NP_852135.1;Parent=rna-NM_181470.4;Dbxref=CCDS:CCDS35845.1,GeneID:353258,GenBank:NP_852135.1,MGI:MGI:2447810;Name=NP_852135.1;gbkey=CDS;gene=Ltv1;product=protein LTV1 homolog;protein_id=NP_852135.1;tag=RefSeq Select;extra_copy_number=0
CM058250.1	Liftoff	gene	20081923	20348766	.	-	.	ID=gene-Phactr2;Dbxref=GeneID:215789,MGI:MGI:2446138;Name=Phactr2;description=phosphatase and actin regulator 2;gbkey=Gene;gene=Phactr2;gene_biotype=protein_coding;coverage=1.0;sequence_ID=0.999;valid_ORFs=21;extra_copy_number=0;copy_num_ID=gene-Phactr2_0
CM058250.1	Liftoff	mRNA	20081923	20198513	.	-	.	ID=rna-NM_001033257.5;Parent=gene-Phactr2;Dbxref=GeneID:215789,GenBank:NM_001033257.5,MGI:MGI:2446138;Name=NM_001033257.5;gbkey=mRNA;gene=Phactr2;product=phosphatase and actin regulator 2%2C transcript variant D;transcript_id=NM_001033257.5;matches_ref_protein=True;valid_ORF=True;extra_copy_number=0
CM058250.1	Liftoff	exon	20081923	20088479	.	-	.	ID=exon-NM_001033257.5-12;Parent=rna-NM_001033257.5;Dbxref=GeneID:215789,GenBank:NM_001033257.5,MGI:MGI:2446138;gbkey=mRNA;gene=Phactr2;product=phosphatase and actin regulator 2%2C transcript variant D;transcript_id=NM_001033257.5;extra_copy_number=0
CM058250.1	Liftoff	exon	20098990	20099066	.	-	.	ID=exon-NM_001033257.5-11;Parent=rna-NM_001033257.5;Dbxref=GeneID:215789,GenBank:NM_001033257.5,MGI:MGI:2446138;gbkey=mRNA;gene=Phactr2;product=phosphatase and actin regulator 2%2C transcript variant D;transcript_id=NM_001033257.5;extra_copy_number=0
CM058250.1	Liftoff	exon	20106745	20106882	.	-	.	ID=exon-NM_001033257.5-10;Parent=rna-NM_001033257.5;Dbxref=GeneID:215789,GenBank:NM_001033257.5,MGI:MGI:2446138;gbkey=mRNA;gene=Phactr2;product=phosphatase and actin regulator 2%2C transcript variant D;transcript_id=NM_001033257.5;extra_copy_number=0
CM058250.1	Liftoff	exon	20108356	20108417	.	-	.	ID=exon-NM_001033257.5-9;Parent=rna-NM_001033257.5;Dbxref=GeneID:215789,GenBank:NM_001033257.5,MGI:MGI:2446138;gbkey=mRNA;gene=Phactr2;product=phosphatase and actin regulator 2%2C transcript variant D;transcript_id=NM_001033257.5;extra_copy_number=0
CM058250.1	Liftoff	exon	20114115	20114170	.	-	.	ID=exon-NM_001033257.5-8;Parent=rna-NM_001033257.5;Dbxref=GeneID:215789,GenBank:NM_001033257.5,MGI:MGI:2446138;gbkey=mRNA;gene=Phactr2;product=phosphatase and actin regulator 2%2C transcript variant D;transcript_id=NM_001033257.5;extra_copy_number=0
CM058250.1	Liftoff	exon	20119616	20119772	.	-	.	ID=exon-NM_001033257.5-7;Parent=rna-NM_001033257.5;Dbxref=GeneID:215789,GenBank:NM_001033257.5,MGI:MGI:2446138;gbkey=mRNA;gene=Phactr2;product=phosphatase and actin regulator 2%2C transcript variant D;transcript_id=NM_001033257.5;extra_copy_number=0
CM058250.1	Liftoff	exon	20121208	20121401	.	-	.	ID=exon-NM_001033257.5-6;Parent=rna-NM_001033257.5;Dbxref=GeneID:215789,GenBank:NM_001033257.5,MGI:MGI:2446138;gbkey=mRNA;gene=Phactr2;product=phosphatase and actin regulator 2%2C transcript variant D;transcript_id=NM_001033257.5;extra_copy_number=0
CM058250.1	Liftoff	exon	20127550	20128087	.	-	.	ID=exon-NM_001033257.5-5;Parent=rna-NM_001033257.5;Dbxref=GeneID:215789,GenBank:NM_001033257.5,MGI:MGI:2446138;gbkey=mRNA;gene=Phactr2;product=phosphatase and actin regulator 2%2C transcript variant D;transcript_id=NM_001033257.5;extra_copy_number=0
CM058250.1	Liftoff	exon	20135976	20136134	.	-	.	ID=exon-NM_001033257.5-4;Parent=rna-NM_001033257.5;Dbxref=GeneID:215789,GenBank:NM_001033257.5,MGI:MGI:2446138;gbkey=mRNA;gene=Phactr2;product=phosphatase and actin regulator 2%2C transcript variant D;transcript_id=NM_001033257.5;extra_copy_number=0
CM058250.1	Liftoff	exon	20141183	20141263	.	-	.	ID=exon-NM_001033257.5-3;Parent=rna-NM_001033257.5;Dbxref=GeneID:215789,GenBank:NM_001033257.5,MGI:MGI:2446138;gbkey=mRNA;gene=Phactr2;product=phosphatase and actin regulator 2%2C transcript variant D;transcript_id=NM_001033257.5;extra_copy_number=0
CM058250.1	Liftoff	exon	20166007	20166174	.	-	.	ID=exon-NM_001033257.5-2;Parent=rna-NM_001033257.5;Dbxref=GeneID:215789,GenBank:NM_001033257.5,MGI:MGI:2446138;gbkey=mRNA;gene=Phactr2;product=phosphatase and actin regulator 2%2C transcript variant D;transcript_id=NM_001033257.5;extra_copy_number=0
CM058250.1	Liftoff	exon	20198288	20198513	.	-	.	ID=exon-NM_001033257.5-1;Parent=rna-NM_001033257.5;Dbxref=GeneID:215789,GenBank:NM_001033257.5,MGI:MGI:2446138;gbkey=mRNA;gene=Phactr2;product=phosphatase and actin regulator 2%2C transcript variant D;transcript_id=NM_001033257.5;extra_copy_number=0
CM058250.1	Liftoff	CDS	20088464	20088479	.	-	.	ID=cds-NP_001028429.1;Parent=rna-NM_001033257.5;Dbxref=CCDS:CCDS35846.1,GeneID:215789,GenBank:NP_001028429.1,MGI:MGI:2446138;Name=NP_001028429.1;Note=isoform D is encoded by transcript variant D;gbkey=CDS;gene=Phactr2;product=phosphatase and actin regulator 2 isoform D;protein_id=NP_001028429.1;extra_copy_number=0
CM058250.1	Liftoff	CDS	20098990	20099066	.	-	.	ID=cds-NP_001028429.1;Parent=rna-NM_001033257.5;Dbxref=CCDS:CCDS35846.1,GeneID:215789,GenBank:NP_001028429.1,MGI:MGI:2446138;Name=NP_001028429.1;Note=isoform D is encoded by transcript variant D;gbkey=CDS;gene=Phactr2;product=phosphatase and actin regulator 2 isoform D;protein_id=NP_001028429.1;extra_copy_number=0
CM058250.1	Liftoff	CDS	20106745	20106882	.	-	.	ID=cds-NP_001028429.1;Parent=rna-NM_001033257.5;Dbxref=CCDS:CCDS35846.1,GeneID:215789,GenBank:NP_001028429.1,MGI:MGI:2446138;Name=NP_001028429.1;Note=isoform D is encoded by transcript variant D;gbkey=CDS;gene=Phactr2;product=phosphatase and actin regulator 2 isoform D;protein_id=NP_001028429.1;extra_copy_number=0
CM058250.1	Liftoff	CDS	20108356	20108417	.	-	.	ID=cds-NP_001028429.1;Parent=rna-NM_001033257.5;Dbxref=CCDS:CCDS35846.1,GeneID:215789,GenBank:NP_001028429.1,MGI:MGI:2446138;Name=NP_001028429.1;Note=isoform D is encoded by transcript variant D;gbkey=CDS;gene=Phactr2;product=phosphatase and actin regulator 2 isoform D;protein_id=NP_001028429.1;extra_copy_number=0
CM058250.1	Liftoff	CDS	20114115	20114170	.	-	.	ID=cds-NP_001028429.1;Parent=rna-NM_001033257.5;Dbxref=CCDS:CCDS35846.1,GeneID:215789,GenBank:NP_001028429.1,MGI:MGI:2446138;Name=NP_001028429.1;Note=isoform D is encoded by transcript variant D;gbkey=CDS;gene=Phactr2;product=phosphatase and actin regulator 2 isoform D;protein_id=NP_001028429.1;extra_copy_number=0
CM058250.1	Liftoff	CDS	20119616	20119772	.	-	.	ID=cds-NP_001028429.1;Parent=rna-NM_001033257.5;Dbxref=CCDS:CCDS35846.1,GeneID:215789,GenBank:NP_001028429.1,MGI:MGI:2446138;Name=NP_001028429.1;Note=isoform D is encoded by transcript variant D;gbkey=CDS;gene=Phactr2;product=phosphatase and actin regulator 2 isoform D;protein_id=NP_001028429.1;extra_copy_number=0
CM058250.1	Liftoff	CDS	20121208	20121401	.	-	.	ID=cds-NP_001028429.1;Parent=rna-NM_001033257.5;Dbxref=CCDS:CCDS35846.1,GeneID:215789,GenBank:NP_001028429.1,MGI:MGI:2446138;Name=NP_001028429.1;Note=isoform D is encoded by transcript variant D;gbkey=CDS;gene=Phactr2;product=phosphatase and actin regulator 2 isoform D;protein_id=NP_001028429.1;extra_copy_number=0
CM058250.1	Liftoff	CDS	20127550	20128087	.	-	.	ID=cds-NP_001028429.1;Parent=rna-NM_001033257.5;Dbxref=CCDS:CCDS35846.1,GeneID:215789,GenBank:NP_001028429.1,MGI:MGI:2446138;Name=NP_001028429.1;Note=isoform D is encoded by transcript variant D;gbkey=CDS;gene=Phactr2;product=phosphatase and actin regulator 2 isoform D;protein_id=NP_001028429.1;extra_copy_number=0
CM058250.1	Liftoff	CDS	20135976	20136134	.	-	.	ID=cds-NP_001028429.1;Parent=rna-NM_001033257.5;Dbxref=CCDS:CCDS35846.1,GeneID:215789,GenBank:NP_001028429.1,MGI:MGI:2446138;Name=NP_001028429.1;Note=isoform D is encoded by transcript variant D;gbkey=CDS;gene=Phactr2;product=phosphatase and actin regulator 2 isoform D;protein_id=NP_001028429.1;extra_copy_number=0
CM058250.1	Liftoff	CDS	20141183	20141263	.	-	.	ID=cds-NP_001028429.1;Parent=rna-NM_001033257.5;Dbxref=CCDS:CCDS35846.1,GeneID:215789,GenBank:NP_001028429.1,MGI:MGI:2446138;Name=NP_001028429.1;Note=isoform D is encoded by transcript variant D;gbkey=CDS;gene=Phactr2;product=phosphatase and actin regulator 2 isoform D;protein_id=NP_001028429.1;extra_copy_number=0
CM058250.1	Liftoff	CDS	20166007	20166174	.	-	.	ID=cds-NP_001028429.1;Parent=rna-NM_001033257.5;Dbxref=CCDS:CCDS35846.1,GeneID:215789,GenBank:NP_001028429.1,MGI:MGI:2446138;Name=NP_001028429.1;Note=isoform D is encoded by transcript variant D;gbkey=CDS;gene=Phactr2;product=phosphatase and actin regulator 2 isoform D;protein_id=NP_001028429.1;extra_copy_number=0
CM058250.1	Liftoff	CDS	20198288	20198333	.	-	.	ID=cds-NP_001028429.1;Parent=rna-NM_001033257.5;Dbxref=CCDS:CCDS35846.1,GeneID:215789,GenBank:NP_001028429.1,MGI:MGI:2446138;Name=NP_001028429.1;Note=isoform D is encoded by transcript variant D;gbkey=CDS;gene=Phactr2;product=phosphatase and actin regulator 2 isoform D;protein_id=NP_001028429.1;extra_copy_number=0
CM058250.1	Liftoff	mRNA	20081923	20348640	.	-	.	ID=rna-NM_001195065.1;Parent=gene-Phactr2;Dbxref=GeneID:215789,GenBank:NM_001195065.1,MGI:MGI:2446138;Name=NM_001195065.1;gbkey=mRNA;gene=Phactr2;product=phosphatase and actin regulator 2%2C transcript variant A;tag=RefSeq Select;transcript_id=NM_001195065.1;matches_ref_protein=True;valid_ORF=True;extra_copy_number=0
CM058250.1	Liftoff	exon	20081923	20088479	.	-	.	ID=exon-NM_001195065.1-13;Parent=rna-NM_001195065.1;Dbxref=GeneID:215789,GenBank:NM_001195065.1,MGI:MGI:2446138;gbkey=mRNA;gene=Phactr2;product=phosphatase and actin regulator 2%2C transcript variant A;tag=RefSeq Select;transcript_id=NM_001195065.1;extra_copy_number=0
CM058250.1	Liftoff	exon	20098990	20099066	.	-	.	ID=exon-NM_001195065.1-12;Parent=rna-NM_001195065.1;Dbxref=GeneID:215789,GenBank:NM_001195065.1,MGI:MGI:2446138;gbkey=mRNA;gene=Phactr2;product=phosphatase and actin regulator 2%2C transcript variant A;tag=RefSeq Select;transcript_id=NM_001195065.1;extra_copy_number=0
CM058250.1	Liftoff	exon	20106745	20106882	.	-	.	ID=exon-NM_001195065.1-11;Parent=rna-NM_001195065.1;Dbxref=GeneID:215789,GenBank:NM_001195065.1,MGI:MGI:2446138;gbkey=mRNA;gene=Phactr2;product=phosphatase and actin regulator 2%2C transcript variant A;tag=RefSeq Select;transcript_id=NM_001195065.1;extra_copy_number=0
CM058250.1	Liftoff	exon	20108356	20108417	.	-	.	ID=exon-NM_001195065.1-10;Parent=rna-NM_001195065.1;Dbxref=GeneID:215789,GenBank:NM_001195065.1,MGI:MGI:2446138;gbkey=mRNA;gene=Phactr2;product=phosphatase and actin regulator 2%2C transcript variant A;tag=RefSeq Select;transcript_id=NM_001195065.1;extra_copy_number=0
CM058250.1	Liftoff	exon	20114115	20114170	.	-	.	ID=exon-NM_001195065.1-9;Parent=rna-NM_001195065.1;Dbxref=GeneID:215789,GenBank:NM_001195065.1,MGI:MGI:2446138;gbkey=mRNA;gene=Phactr2;product=phosphatase and actin regulator 2%2C transcript variant A;tag=RefSeq Select;transcript_id=NM_001195065.1;extra_copy_number=0
CM058250.1	Liftoff	exon	20119616	20119772	.	-	.	ID=exon-NM_001195065.1-8;Parent=rna-NM_001195065.1;Dbxref=GeneID:215789,GenBank:NM_001195065.1,MGI:MGI:2446138;gbkey=mRNA;gene=Phactr2;product=phosphatase and actin regulator 2%2C transcript variant A;tag=RefSeq Select;transcript_id=NM_001195065.1;extra_copy_number=0
CM058250.1	Liftoff	exon	20121208	20121401	.	-	.	ID=exon-NM_001195065.1-7;Parent=rna-NM_001195065.1;Dbxref=GeneID:215789,GenBank:NM_001195065.1,MGI:MGI:2446138;gbkey=mRNA;gene=Phactr2;product=phosphatase and actin regulator 2%2C transcript variant A;tag=RefSeq Select;transcript_id=NM_001195065.1;extra_copy_number=0
CM058250.1	Liftoff	exon	20127550	20128087	.	-	.	ID=exon-NM_001195065.1-6;Parent=rna-NM_001195065.1;Dbxref=GeneID:215789,GenBank:NM_001195065.1,MGI:MGI:2446138;gbkey=mRNA;gene=Phactr2;product=phosphatase and actin regulator 2%2C transcript variant A;tag=RefSeq Select;transcript_id=NM_001195065.1;extra_copy_number=0
CM058250.1	Liftoff	exon	20129520	20129531	.	-	.	ID=exon-NM_001195065.1-5;Parent=rna-NM_001195065.1;Dbxref=GeneID:215789,GenBank:NM_001195065.1,MGI:MGI:2446138;gbkey=mRNA;gene=Phactr2;product=phosphatase and actin regulator 2%2C transcript variant A;tag=RefSeq Select;transcript_id=NM_001195065.1;extra_copy_number=0
CM058250.1	Liftoff	exon	20135976	20136134	.	-	.	ID=exon-NM_001195065.1-4;Parent=rna-NM_001195065.1;Dbxref=GeneID:215789,GenBank:NM_001195065.1,MGI:MGI:2446138;gbkey=mRNA;gene=Phactr2;product=phosphatase and actin regulator 2%2C transcript variant A;tag=RefSeq Select;transcript_id=NM_001195065.1;extra_copy_number=0
CM058250.1	Liftoff	exon	20141183	20141263	.	-	.	ID=exon-NM_001195065.1-3;Parent=rna-NM_001195065.1;Dbxref=GeneID:215789,GenBank:NM_001195065.1,MGI:MGI:2446138;gbkey=mRNA;gene=Phactr2;product=phosphatase and actin regulator 2%2C transcript variant A;tag=RefSeq Select;transcript_id=NM_001195065.1;extra_copy_number=0
CM058250.1	Liftoff	exon	20166007	20166174	.	-	.	ID=exon-NM_001195065.1-2;Parent=rna-NM_001195065.1;Dbxref=GeneID:215789,GenBank:NM_001195065.1,MGI:MGI:2446138;gbkey=mRNA;gene=Phactr2;product=phosphatase and actin regulator 2%2C transcript variant A;tag=RefSeq Select;transcript_id=NM_001195065.1;extra_copy_number=0
CM058250.1	Liftoff	exon	20348300	20348640	.	-	.	ID=exon-NM_001195065.1-1;Parent=rna-NM_001195065.1;Dbxref=GeneID:215789,GenBank:NM_001195065.1,MGI:MGI:2446138;gbkey=mRNA;gene=Phactr2;product=phosphatase and actin regulator 2%2C transcript variant A;tag=RefSeq Select;transcript_id=NM_001195065.1;extra_copy_number=0
CM058250.1	Liftoff	CDS	20088464	20088479	.	-	.	ID=cds-NP_001181994.1;Parent=rna-NM_001195065.1;Dbxref=CCDS:CCDS87962.1,GeneID:215789,GenBank:NP_001181994.1,MGI:MGI:2446138;Name=NP_001181994.1;Note=isoform A is encoded by transcript variant A;gbkey=CDS;gene=Phactr2;product=phosphatase and actin regulator 2 isoform A;protein_id=NP_001181994.1;tag=RefSeq Select;extra_copy_number=0
CM058250.1	Liftoff	CDS	20098990	20099066	.	-	.	ID=cds-NP_001181994.1;Parent=rna-NM_001195065.1;Dbxref=CCDS:CCDS87962.1,GeneID:215789,GenBank:NP_001181994.1,MGI:MGI:2446138;Name=NP_001181994.1;Note=isoform A is encoded by transcript variant A;gbkey=CDS;gene=Phactr2;product=phosphatase and actin regulator 2 isoform A;protein_id=NP_001181994.1;tag=RefSeq Select;extra_copy_number=0
CM058250.1	Liftoff	CDS	20106745	20106882	.	-	.	ID=cds-NP_001181994.1;Parent=rna-NM_001195065.1;Dbxref=CCDS:CCDS87962.1,GeneID:215789,GenBank:NP_001181994.1,MGI:MGI:2446138;Name=NP_001181994.1;Note=isoform A is encoded by transcript variant A;gbkey=CDS;gene=Phactr2;product=phosphatase and actin regulator 2 isoform A;protein_id=NP_001181994.1;tag=RefSeq Select;extra_copy_number=0
CM058250.1	Liftoff	CDS	20108356	20108417	.	-	.	ID=cds-NP_001181994.1;Parent=rna-NM_001195065.1;Dbxref=CCDS:CCDS87962.1,GeneID:215789,GenBank:NP_001181994.1,MGI:MGI:2446138;Name=NP_001181994.1;Note=isoform A is encoded by transcript variant A;gbkey=CDS;gene=Phactr2;product=phosphatase and actin regulator 2 isoform A;protein_id=NP_001181994.1;tag=RefSeq Select;extra_copy_number=0
CM058250.1	Liftoff	CDS	20114115	20114170	.	-	.	ID=cds-NP_001181994.1;Parent=rna-NM_001195065.1;Dbxref=CCDS:CCDS87962.1,GeneID:215789,GenBank:NP_001181994.1,MGI:MGI:2446138;Name=NP_001181994.1;Note=isoform A is encoded by transcript variant A;gbkey=CDS;gene=Phactr2;product=phosphatase and actin regulator 2 isoform A;protein_id=NP_001181994.1;tag=RefSeq Select;extra_copy_number=0
CM058250.1	Liftoff	CDS	20119616	20119772	.	-	.	ID=cds-NP_001181994.1;Parent=rna-NM_001195065.1;Dbxref=CCDS:CCDS87962.1,GeneID:215789,GenBank:NP_001181994.1,MGI:MGI:2446138;Name=NP_001181994.1;Note=isoform A is encoded by transcript variant A;gbkey=CDS;gene=Phactr2;product=phosphatase and actin regulator 2 isoform A;protein_id=NP_001181994.1;tag=RefSeq Select;extra_copy_number=0
CM058250.1	Liftoff	CDS	20121208	20121401	.	-	.	ID=cds-NP_001181994.1;Parent=rna-NM_001195065.1;Dbxref=CCDS:CCDS87962.1,GeneID:215789,GenBank:NP_001181994.1,MGI:MGI:2446138;Name=NP_001181994.1;Note=isoform A is encoded by transcript variant A;gbkey=CDS;gene=Phactr2;product=phosphatase and actin regulator 2 isoform A;protein_id=NP_001181994.1;tag=RefSeq Select;extra_copy_number=0
CM058250.1	Liftoff	CDS	20127550	20128087	.	-	.	ID=cds-NP_001181994.1;Parent=rna-NM_001195065.1;Dbxref=CCDS:CCDS87962.1,GeneID:215789,GenBank:NP_001181994.1,MGI:MGI:2446138;Name=NP_001181994.1;Note=isoform A is encoded by transcript variant A;gbkey=CDS;gene=Phactr2;product=phosphatase and actin regulator 2 isoform A;protein_id=NP_001181994.1;tag=RefSeq Select;extra_copy_number=0
CM058250.1	Liftoff	CDS	20129520	20129531	.	-	.	ID=cds-NP_001181994.1;Parent=rna-NM_001195065.1;Dbxref=CCDS:CCDS87962.1,GeneID:215789,GenBank:NP_001181994.1,MGI:MGI:2446138;Name=NP_001181994.1;Note=isoform A is encoded by transcript variant A;gbkey=CDS;gene=Phactr2;product=phosphatase and actin regulator 2 isoform A;protein_id=NP_001181994.1;tag=RefSeq Select;extra_copy_number=0
CM058250.1	Liftoff	CDS	20135976	20136134	.	-	.	ID=cds-NP_001181994.1;Parent=rna-NM_001195065.1;Dbxref=CCDS:CCDS87962.1,GeneID:215789,GenBank:NP_001181994.1,MGI:MGI:2446138;Name=NP_001181994.1;Note=isoform A is encoded by transcript variant A;gbkey=CDS;gene=Phactr2;product=phosphatase and actin regulator 2 isoform A;protein_id=NP_001181994.1;tag=RefSeq Select;extra_copy_number=0
CM058250.1	Liftoff	CDS	20141183	20141263	.	-	.	ID=cds-NP_001181994.1;Parent=rna-NM_001195065.1;Dbxref=CCDS:CCDS87962.1,GeneID:215789,GenBank:NP_001181994.1,MGI:MGI:2446138;Name=NP_001181994.1;Note=isoform A is encoded by transcript variant A;gbkey=CDS;gene=Phactr2;product=phosphatase and actin regulator 2 isoform A;protein_id=NP_001181994.1;tag=RefSeq Select;extra_copy_number=0
CM058250.1	Liftoff	CDS	20166007	20166174	.	-	.	ID=cds-NP_001181994.1;Parent=rna-NM_001195065.1;Dbxref=CCDS:CCDS87962.1,GeneID:215789,GenBank:NP_001181994.1,MGI:MGI:2446138;Name=NP_001181994.1;Note=isoform A is encoded by transcript variant A;gbkey=CDS;gene=Phactr2;product=phosphatase and actin regulator 2 isoform A;protein_id=NP_001181994.1;tag=RefSeq Select;extra_copy_number=0
CM058250.1	Liftoff	CDS	20348300	20348522	.	-	.	ID=cds-NP_001181994.1;Parent=rna-NM_001195065.1;Dbxref=CCDS:CCDS87962.1,GeneID:215789,GenBank:NP_001181994.1,MGI:MGI:2446138;Name=NP_001181994.1;Note=isoform A is encoded by transcript variant A;gbkey=CDS;gene=Phactr2;product=phosphatase and actin regulator 2 isoform A;protein_id=NP_001181994.1;tag=RefSeq Select;extra_copy_number=0
CM058250.1	Liftoff	mRNA	20081923	20263219	.	-	.	ID=rna-NM_001195066.1;Parent=gene-Phactr2;Dbxref=GeneID:215789,GenBank:NM_001195066.1,MGI:MGI:2446138;Name=NM_001195066.1;gbkey=mRNA;gene=Phactr2;product=phosphatase and actin regulator 2%2C transcript variant B;transcript_id=NM_001195066.1;matches_ref_protein=True;valid_ORF=True;extra_copy_number=0
CM058250.1	Liftoff	exon	20081923	20088479	.	-	.	ID=exon-NM_001195066.1-13;Parent=rna-NM_001195066.1;Dbxref=GeneID:215789,GenBank:NM_001195066.1,MGI:MGI:2446138;gbkey=mRNA;gene=Phactr2;product=phosphatase and actin regulator 2%2C transcript variant B;transcript_id=NM_001195066.1;extra_copy_number=0
CM058250.1	Liftoff	exon	20098990	20099066	.	-	.	ID=exon-NM_001195066.1-12;Parent=rna-NM_001195066.1;Dbxref=GeneID:215789,GenBank:NM_001195066.1,MGI:MGI:2446138;gbkey=mRNA;gene=Phactr2;product=phosphatase and actin regulator 2%2C transcript variant B;transcript_id=NM_001195066.1;extra_copy_number=0
CM058250.1	Liftoff	exon	20106745	20106882	.	-	.	ID=exon-NM_001195066.1-11;Parent=rna-NM_001195066.1;Dbxref=GeneID:215789,GenBank:NM_001195066.1,MGI:MGI:2446138;gbkey=mRNA;gene=Phactr2;product=phosphatase and actin regulator 2%2C transcript variant B;transcript_id=NM_001195066.1;extra_copy_number=0
CM058250.1	Liftoff	exon	20108356	20108417	.	-	.	ID=exon-NM_001195066.1-10;Parent=rna-NM_001195066.1;Dbxref=GeneID:215789,GenBank:NM_001195066.1,MGI:MGI:2446138;gbkey=mRNA;gene=Phactr2;product=phosphatase and actin regulator 2%2C transcript variant B;transcript_id=NM_001195066.1;extra_copy_number=0
CM058250.1	Liftoff	exon	20114115	20114170	.	-	.	ID=exon-NM_001195066.1-9;Parent=rna-NM_001195066.1;Dbxref=GeneID:215789,GenBank:NM_001195066.1,MGI:MGI:2446138;gbkey=mRNA;gene=Phactr2;product=phosphatase and actin regulator 2%2C transcript variant B;transcript_id=NM_001195066.1;extra_copy_number=0
CM058250.1	Liftoff	exon	20119616	20119772	.	-	.	ID=exon-NM_001195066.1-8;Parent=rna-NM_001195066.1;Dbxref=GeneID:215789,GenBank:NM_001195066.1,MGI:MGI:2446138;gbkey=mRNA;gene=Phactr2;product=phosphatase and actin regulator 2%2C transcript variant B;transcript_id=NM_001195066.1;extra_copy_number=0
CM058250.1	Liftoff	exon	20121208	20121401	.	-	.	ID=exon-NM_001195066.1-7;Parent=rna-NM_001195066.1;Dbxref=GeneID:215789,GenBank:NM_001195066.1,MGI:MGI:2446138;gbkey=mRNA;gene=Phactr2;product=phosphatase and actin regulator 2%2C transcript variant B;transcript_id=NM_001195066.1;extra_copy_number=0
CM058250.1	Liftoff	exon	20127550	20128087	.	-	.	ID=exon-NM_001195066.1-6;Parent=rna-NM_001195066.1;Dbxref=GeneID:215789,GenBank:NM_001195066.1,MGI:MGI:2446138;gbkey=mRNA;gene=Phactr2;product=phosphatase and actin regulator 2%2C transcript variant B;transcript_id=NM_001195066.1;extra_copy_number=0
CM058250.1	Liftoff	exon	20129520	20129531	.	-	.	ID=exon-NM_001195066.1-5;Parent=rna-NM_001195066.1;Dbxref=GeneID:215789,GenBank:NM_001195066.1,MGI:MGI:2446138;gbkey=mRNA;gene=Phactr2;product=phosphatase and actin regulator 2%2C transcript variant B;transcript_id=NM_001195066.1;extra_copy_number=0
CM058250.1	Liftoff	exon	20135976	20136134	.	-	.	ID=exon-NM_001195066.1-4;Parent=rna-NM_001195066.1;Dbxref=GeneID:215789,GenBank:NM_001195066.1,MGI:MGI:2446138;gbkey=mRNA;gene=Phactr2;product=phosphatase and actin regulator 2%2C transcript variant B;transcript_id=NM_001195066.1;extra_copy_number=0
CM058250.1	Liftoff	exon	20141183	20141263	.	-	.	ID=exon-NM_001195066.1-3;Parent=rna-NM_001195066.1;Dbxref=GeneID:215789,GenBank:NM_001195066.1,MGI:MGI:2446138;gbkey=mRNA;gene=Phactr2;product=phosphatase and actin regulator 2%2C transcript variant B;transcript_id=NM_001195066.1;extra_copy_number=0
CM058250.1	Liftoff	exon	20166007	20166174	.	-	.	ID=exon-NM_001195066.1-2;Parent=rna-NM_001195066.1;Dbxref=GeneID:215789,GenBank:NM_001195066.1,MGI:MGI:2446138;gbkey=mRNA;gene=Phactr2;product=phosphatase and actin regulator 2%2C transcript variant B;transcript_id=NM_001195066.1;extra_copy_number=0
CM058250.1	Liftoff	exon	20262944	20263219	.	-	.	ID=exon-NM_001195066.1-1;Parent=rna-NM_001195066.1;Dbxref=GeneID:215789,GenBank:NM_001195066.1,MGI:MGI:2446138;gbkey=mRNA;gene=Phactr2;product=phosphatase and actin regulator 2%2C transcript variant B;transcript_id=NM_001195066.1;extra_copy_number=0
CM058250.1	Liftoff	CDS	20088464	20088479	.	-	.	ID=cds-NP_001181995.1;Parent=rna-NM_001195066.1;Dbxref=CCDS:CCDS87961.1,GeneID:215789,GenBank:NP_001181995.1,MGI:MGI:2446138;Name=NP_001181995.1;Note=isoform B is encoded by transcript variant B;gbkey=CDS;gene=Phactr2;product=phosphatase and actin regulator 2 isoform B;protein_id=NP_001181995.1;extra_copy_number=0
CM058250.1	Liftoff	CDS	20098990	20099066	.	-	.	ID=cds-NP_001181995.1;Parent=rna-NM_001195066.1;Dbxref=CCDS:CCDS87961.1,GeneID:215789,GenBank:NP_001181995.1,MGI:MGI:2446138;Name=NP_001181995.1;Note=isoform B is encoded by transcript variant B;gbkey=CDS;gene=Phactr2;product=phosphatase and actin regulator 2 isoform B;protein_id=NP_001181995.1;extra_copy_number=0
CM058250.1	Liftoff	CDS	20106745	20106882	.	-	.	ID=cds-NP_001181995.1;Parent=rna-NM_001195066.1;Dbxref=CCDS:CCDS87961.1,GeneID:215789,GenBank:NP_001181995.1,MGI:MGI:2446138;Name=NP_001181995.1;Note=isoform B is encoded by transcript variant B;gbkey=CDS;gene=Phactr2;product=phosphatase and actin regulator 2 isoform B;protein_id=NP_001181995.1;extra_copy_number=0
CM058250.1	Liftoff	CDS	20108356	20108417	.	-	.	ID=cds-NP_001181995.1;Parent=rna-NM_001195066.1;Dbxref=CCDS:CCDS87961.1,GeneID:215789,GenBank:NP_001181995.1,MGI:MGI:2446138;Name=NP_001181995.1;Note=isoform B is encoded by transcript variant B;gbkey=CDS;gene=Phactr2;product=phosphatase and actin regulator 2 isoform B;protein_id=NP_001181995.1;extra_copy_number=0
CM058250.1	Liftoff	CDS	20114115	20114170	.	-	.	ID=cds-NP_001181995.1;Parent=rna-NM_001195066.1;Dbxref=CCDS:CCDS87961.1,GeneID:215789,GenBank:NP_001181995.1,MGI:MGI:2446138;Name=NP_001181995.1;Note=isoform B is encoded by transcript variant B;gbkey=CDS;gene=Phactr2;product=phosphatase and actin regulator 2 isoform B;protein_id=NP_001181995.1;extra_copy_number=0
CM058250.1	Liftoff	CDS	20119616	20119772	.	-	.	ID=cds-NP_001181995.1;Parent=rna-NM_001195066.1;Dbxref=CCDS:CCDS87961.1,GeneID:215789,GenBank:NP_001181995.1,MGI:MGI:2446138;Name=NP_001181995.1;Note=isoform B is encoded by transcript variant B;gbkey=CDS;gene=Phactr2;product=phosphatase and actin regulator 2 isoform B;protein_id=NP_001181995.1;extra_copy_number=0
CM058250.1	Liftoff	CDS	20121208	20121401	.	-	.	ID=cds-NP_001181995.1;Parent=rna-NM_001195066.1;Dbxref=CCDS:CCDS87961.1,GeneID:215789,GenBank:NP_001181995.1,MGI:MGI:2446138;Name=NP_001181995.1;Note=isoform B is encoded by transcript variant B;gbkey=CDS;gene=Phactr2;product=phosphatase and actin regulator 2 isoform B;protein_id=NP_001181995.1;extra_copy_number=0
CM058250.1	Liftoff	CDS	20127550	20128087	.	-	.	ID=cds-NP_001181995.1;Parent=rna-NM_001195066.1;Dbxref=CCDS:CCDS87961.1,GeneID:215789,GenBank:NP_001181995.1,MGI:MGI:2446138;Name=NP_001181995.1;Note=isoform B is encoded by transcript variant B;gbkey=CDS;gene=Phactr2;product=phosphatase and actin regulator 2 isoform B;protein_id=NP_001181995.1;extra_copy_number=0
CM058250.1	Liftoff	CDS	20129520	20129531	.	-	.	ID=cds-NP_001181995.1;Parent=rna-NM_001195066.1;Dbxref=CCDS:CCDS87961.1,GeneID:215789,GenBank:NP_001181995.1,MGI:MGI:2446138;Name=NP_001181995.1;Note=isoform B is encoded by transcript variant B;gbkey=CDS;gene=Phactr2;product=phosphatase and actin regulator 2 isoform B;protein_id=NP_001181995.1;extra_copy_number=0
CM058250.1	Liftoff	CDS	20135976	20136134	.	-	.	ID=cds-NP_001181995.1;Parent=rna-NM_001195066.1;Dbxref=CCDS:CCDS87961.1,GeneID:215789,GenBank:NP_001181995.1,MGI:MGI:2446138;Name=NP_001181995.1;Note=isoform B is encoded by transcript variant B;gbkey=CDS;gene=Phactr2;product=phosphatase and actin regulator 2 isoform B;protein_id=NP_001181995.1;extra_copy_number=0
CM058250.1	Liftoff	CDS	20141183	20141263	.	-	.	ID=cds-NP_001181995.1;Parent=rna-NM_001195066.1;Dbxref=CCDS:CCDS87961.1,GeneID:215789,GenBank:NP_001181995.1,MGI:MGI:2446138;Name=NP_001181995.1;Note=isoform B is encoded by transcript variant B;gbkey=CDS;gene=Phactr2;product=phosphatase and actin regulator 2 isoform B;protein_id=NP_001181995.1;extra_copy_number=0
CM058250.1	Liftoff	CDS	20166007	20166174	.	-	.	ID=cds-NP_001181995.1;Parent=rna-NM_001195066.1;Dbxref=CCDS:CCDS87961.1,GeneID:215789,GenBank:NP_001181995.1,MGI:MGI:2446138;Name=NP_001181995.1;Note=isoform B is encoded by transcript variant B;gbkey=CDS;gene=Phactr2;product=phosphatase and actin regulator 2 isoform B;protein_id=NP_001181995.1;extra_copy_number=0
CM058250.1	Liftoff	CDS	20262944	20262956	.	-	.	ID=cds-NP_001181995.1;Parent=rna-NM_001195066.1;Dbxref=CCDS:CCDS87961.1,GeneID:215789,GenBank:NP_001181995.1,MGI:MGI:2446138;Name=NP_001181995.1;Note=isoform B is encoded by transcript variant B;gbkey=CDS;gene=Phactr2;product=phosphatase and actin regulator 2 isoform B;protein_id=NP_001181995.1;extra_copy_number=0
CM058250.1	Liftoff	mRNA	20081923	20198513	.	-	.	ID=rna-NM_001195096.2;Parent=gene-Phactr2;Dbxref=GeneID:215789,GenBank:NM_001195096.2,MGI:MGI:2446138;Name=NM_001195096.2;gbkey=mRNA;gene=Phactr2;product=phosphatase and actin regulator 2%2C transcript variant C;transcript_id=NM_001195096.2;matches_ref_protein=True;valid_ORF=True;extra_copy_number=0
CM058250.1	Liftoff	exon	20081923	20088479	.	-	.	ID=exon-NM_001195096.2-13;Parent=rna-NM_001195096.2;Dbxref=GeneID:215789,GenBank:NM_001195096.2,MGI:MGI:2446138;gbkey=mRNA;gene=Phactr2;product=phosphatase and actin regulator 2%2C transcript variant C;transcript_id=NM_001195096.2;extra_copy_number=0
CM058250.1	Liftoff	exon	20098990	20099066	.	-	.	ID=exon-NM_001195096.2-12;Parent=rna-NM_001195096.2;Dbxref=GeneID:215789,GenBank:NM_001195096.2,MGI:MGI:2446138;gbkey=mRNA;gene=Phactr2;product=phosphatase and actin regulator 2%2C transcript variant C;transcript_id=NM_001195096.2;extra_copy_number=0
CM058250.1	Liftoff	exon	20106745	20106882	.	-	.	ID=exon-NM_001195096.2-11;Parent=rna-NM_001195096.2;Dbxref=GeneID:215789,GenBank:NM_001195096.2,MGI:MGI:2446138;gbkey=mRNA;gene=Phactr2;product=phosphatase and actin regulator 2%2C transcript variant C;transcript_id=NM_001195096.2;extra_copy_number=0
CM058250.1	Liftoff	exon	20108356	20108417	.	-	.	ID=exon-NM_001195096.2-10;Parent=rna-NM_001195096.2;Dbxref=GeneID:215789,GenBank:NM_001195096.2,MGI:MGI:2446138;gbkey=mRNA;gene=Phactr2;product=phosphatase and actin regulator 2%2C transcript variant C;transcript_id=NM_001195096.2;extra_copy_number=0
CM058250.1	Liftoff	exon	20114115	20114170	.	-	.	ID=exon-NM_001195096.2-9;Parent=rna-NM_001195096.2;Dbxref=GeneID:215789,GenBank:NM_001195096.2,MGI:MGI:2446138;gbkey=mRNA;gene=Phactr2;product=phosphatase and actin regulator 2%2C transcript variant C;transcript_id=NM_001195096.2;extra_copy_number=0
CM058250.1	Liftoff	exon	20119616	20119772	.	-	.	ID=exon-NM_001195096.2-8;Parent=rna-NM_001195096.2;Dbxref=GeneID:215789,GenBank:NM_001195096.2,MGI:MGI:2446138;gbkey=mRNA;gene=Phactr2;product=phosphatase and actin regulator 2%2C transcript variant C;transcript_id=NM_001195096.2;extra_copy_number=0
CM058250.1	Liftoff	exon	20121208	20121401	.	-	.	ID=exon-NM_001195096.2-7;Parent=rna-NM_001195096.2;Dbxref=GeneID:215789,GenBank:NM_001195096.2,MGI:MGI:2446138;gbkey=mRNA;gene=Phactr2;product=phosphatase and actin regulator 2%2C transcript variant C;transcript_id=NM_001195096.2;extra_copy_number=0
CM058250.1	Liftoff	exon	20127550	20128087	.	-	.	ID=exon-NM_001195096.2-6;Parent=rna-NM_001195096.2;Dbxref=GeneID:215789,GenBank:NM_001195096.2,MGI:MGI:2446138;gbkey=mRNA;gene=Phactr2;product=phosphatase and actin regulator 2%2C transcript variant C;transcript_id=NM_001195096.2;extra_copy_number=0
CM058250.1	Liftoff	exon	20129520	20129531	.	-	.	ID=exon-NM_001195096.2-5;Parent=rna-NM_001195096.2;Dbxref=GeneID:215789,GenBank:NM_001195096.2,MGI:MGI:2446138;gbkey=mRNA;gene=Phactr2;product=phosphatase and actin regulator 2%2C transcript variant C;transcript_id=NM_001195096.2;extra_copy_number=0
CM058250.1	Liftoff	exon	20135976	20136134	.	-	.	ID=exon-NM_001195096.2-4;Parent=rna-NM_001195096.2;Dbxref=GeneID:215789,GenBank:NM_001195096.2,MGI:MGI:2446138;gbkey=mRNA;gene=Phactr2;product=phosphatase and actin regulator 2%2C transcript variant C;transcript_id=NM_001195096.2;extra_copy_number=0
CM058250.1	Liftoff	exon	20141183	20141263	.	-	.	ID=exon-NM_001195096.2-3;Parent=rna-NM_001195096.2;Dbxref=GeneID:215789,GenBank:NM_001195096.2,MGI:MGI:2446138;gbkey=mRNA;gene=Phactr2;product=phosphatase and actin regulator 2%2C transcript variant C;transcript_id=NM_001195096.2;extra_copy_number=0
CM058250.1	Liftoff	exon	20166007	20166174	.	-	.	ID=exon-NM_001195096.2-2;Parent=rna-NM_001195096.2;Dbxref=GeneID:215789,GenBank:NM_001195096.2,MGI:MGI:2446138;gbkey=mRNA;gene=Phactr2;product=phosphatase and actin regulator 2%2C transcript variant C;transcript_id=NM_001195096.2;extra_copy_number=0
CM058250.1	Liftoff	exon	20198288	20198513	.	-	.	ID=exon-NM_001195096.2-1;Parent=rna-NM_001195096.2;Dbxref=GeneID:215789,GenBank:NM_001195096.2,MGI:MGI:2446138;gbkey=mRNA;gene=Phactr2;product=phosphatase and actin regulator 2%2C transcript variant C;transcript_id=NM_001195096.2;extra_copy_number=0
CM058250.1	Liftoff	CDS	20088464	20088479	.	-	.	ID=cds-NP_001182025.1;Parent=rna-NM_001195096.2;Dbxref=GeneID:215789,GenBank:NP_001182025.1,MGI:MGI:2446138;Name=NP_001182025.1;Note=isoform C is encoded by transcript variant C;gbkey=CDS;gene=Phactr2;product=phosphatase and actin regulator 2 isoform C;protein_id=NP_001182025.1;extra_copy_number=0
CM058250.1	Liftoff	CDS	20098990	20099066	.	-	.	ID=cds-NP_001182025.1;Parent=rna-NM_001195096.2;Dbxref=GeneID:215789,GenBank:NP_001182025.1,MGI:MGI:2446138;Name=NP_001182025.1;Note=isoform C is encoded by transcript variant C;gbkey=CDS;gene=Phactr2;product=phosphatase and actin regulator 2 isoform C;protein_id=NP_001182025.1;extra_copy_number=0
CM058250.1	Liftoff	CDS	20106745	20106882	.	-	.	ID=cds-NP_001182025.1;Parent=rna-NM_001195096.2;Dbxref=GeneID:215789,GenBank:NP_001182025.1,MGI:MGI:2446138;Name=NP_001182025.1;Note=isoform C is encoded by transcript variant C;gbkey=CDS;gene=Phactr2;product=phosphatase and actin regulator 2 isoform C;protein_id=NP_001182025.1;extra_copy_number=0
CM058250.1	Liftoff	CDS	20108356	20108417	.	-	.	ID=cds-NP_001182025.1;Parent=rna-NM_001195096.2;Dbxref=GeneID:215789,GenBank:NP_001182025.1,MGI:MGI:2446138;Name=NP_001182025.1;Note=isoform C is encoded by transcript variant C;gbkey=CDS;gene=Phactr2;product=phosphatase and actin regulator 2 isoform C;protein_id=NP_001182025.1;extra_copy_number=0
CM058250.1	Liftoff	CDS	20114115	20114170	.	-	.	ID=cds-NP_001182025.1;Parent=rna-NM_001195096.2;Dbxref=GeneID:215789,GenBank:NP_001182025.1,MGI:MGI:2446138;Name=NP_001182025.1;Note=isoform C is encoded by transcript variant C;gbkey=CDS;gene=Phactr2;product=phosphatase and actin regulator 2 isoform C;protein_id=NP_001182025.1;extra_copy_number=0
CM058250.1	Liftoff	CDS	20119616	20119772	.	-	.	ID=cds-NP_001182025.1;Parent=rna-NM_001195096.2;Dbxref=GeneID:215789,GenBank:NP_001182025.1,MGI:MGI:2446138;Name=NP_001182025.1;Note=isoform C is encoded by transcript variant C;gbkey=CDS;gene=Phactr2;product=phosphatase and actin regulator 2 isoform C;protein_id=NP_001182025.1;extra_copy_number=0
CM058250.1	Liftoff	CDS	20121208	20121401	.	-	.	ID=cds-NP_001182025.1;Parent=rna-NM_001195096.2;Dbxref=GeneID:215789,GenBank:NP_001182025.1,MGI:MGI:2446138;Name=NP_001182025.1;Note=isoform C is encoded by transcript variant C;gbkey=CDS;gene=Phactr2;product=phosphatase and actin regulator 2 isoform C;protein_id=NP_001182025.1;extra_copy_number=0
CM058250.1	Liftoff	CDS	20127550	20128087	.	-	.	ID=cds-NP_001182025.1;Parent=rna-NM_001195096.2;Dbxref=GeneID:215789,GenBank:NP_001182025.1,MGI:MGI:2446138;Name=NP_001182025.1;Note=isoform C is encoded by transcript variant C;gbkey=CDS;gene=Phactr2;product=phosphatase and actin regulator 2 isoform C;protein_id=NP_001182025.1;extra_copy_number=0
CM058250.1	Liftoff	CDS	20129520	20129531	.	-	.	ID=cds-NP_001182025.1;Parent=rna-NM_001195096.2;Dbxref=GeneID:215789,GenBank:NP_001182025.1,MGI:MGI:2446138;Name=NP_001182025.1;Note=isoform C is encoded by transcript variant C;gbkey=CDS;gene=Phactr2;product=phosphatase and actin regulator 2 isoform C;protein_id=NP_001182025.1;extra_copy_number=0
CM058250.1	Liftoff	CDS	20135976	20136134	.	-	.	ID=cds-NP_001182025.1;Parent=rna-NM_001195096.2;Dbxref=GeneID:215789,GenBank:NP_001182025.1,MGI:MGI:2446138;Name=NP_001182025.1;Note=isoform C is encoded by transcript variant C;gbkey=CDS;gene=Phactr2;product=phosphatase and actin regulator 2 isoform C;protein_id=NP_001182025.1;extra_copy_number=0
CM058250.1	Liftoff	CDS	20141183	20141263	.	-	.	ID=cds-NP_001182025.1;Parent=rna-NM_001195096.2;Dbxref=GeneID:215789,GenBank:NP_001182025.1,MGI:MGI:2446138;Name=NP_001182025.1;Note=isoform C is encoded by transcript variant C;gbkey=CDS;gene=Phactr2;product=phosphatase and actin regulator 2 isoform C;protein_id=NP_001182025.1;extra_copy_number=0
CM058250.1	Liftoff	CDS	20166007	20166174	.	-	.	ID=cds-NP_001182025.1;Parent=rna-NM_001195096.2;Dbxref=GeneID:215789,GenBank:NP_001182025.1,MGI:MGI:2446138;Name=NP_001182025.1;Note=isoform C is encoded by transcript variant C;gbkey=CDS;gene=Phactr2;product=phosphatase and actin regulator 2 isoform C;protein_id=NP_001182025.1;extra_copy_number=0
CM058250.1	Liftoff	CDS	20198288	20198333	.	-	.	ID=cds-NP_001182025.1;Parent=rna-NM_001195096.2;Dbxref=GeneID:215789,GenBank:NP_001182025.1,MGI:MGI:2446138;Name=NP_001182025.1;Note=isoform C is encoded by transcript variant C;gbkey=CDS;gene=Phactr2;product=phosphatase and actin regulator 2 isoform C;protein_id=NP_001182025.1;extra_copy_number=0
CM058250.1	Liftoff	mRNA	20081923	20198513	.	-	.	ID=rna-NM_001359294.1;Parent=gene-Phactr2;Dbxref=GeneID:215789,GenBank:NM_001359294.1,MGI:MGI:2446138;Name=NM_001359294.1;gbkey=mRNA;gene=Phactr2;product=phosphatase and actin regulator 2%2C transcript variant E;transcript_id=NM_001359294.1;matches_ref_protein=True;valid_ORF=True;extra_copy_number=0
CM058250.1	Liftoff	exon	20081923	20088479	.	-	.	ID=exon-NM_001359294.1-12;Parent=rna-NM_001359294.1;Dbxref=GeneID:215789,GenBank:NM_001359294.1,MGI:MGI:2446138;gbkey=mRNA;gene=Phactr2;product=phosphatase and actin regulator 2%2C transcript variant E;transcript_id=NM_001359294.1;extra_copy_number=0
CM058250.1	Liftoff	exon	20098990	20099066	.	-	.	ID=exon-NM_001359294.1-11;Parent=rna-NM_001359294.1;Dbxref=GeneID:215789,GenBank:NM_001359294.1,MGI:MGI:2446138;gbkey=mRNA;gene=Phactr2;product=phosphatase and actin regulator 2%2C transcript variant E;transcript_id=NM_001359294.1;extra_copy_number=0
CM058250.1	Liftoff	exon	20106745	20106882	.	-	.	ID=exon-NM_001359294.1-10;Parent=rna-NM_001359294.1;Dbxref=GeneID:215789,GenBank:NM_001359294.1,MGI:MGI:2446138;gbkey=mRNA;gene=Phactr2;product=phosphatase and actin regulator 2%2C transcript variant E;transcript_id=NM_001359294.1;extra_copy_number=0
CM058250.1	Liftoff	exon	20108356	20108417	.	-	.	ID=exon-NM_001359294.1-9;Parent=rna-NM_001359294.1;Dbxref=GeneID:215789,GenBank:NM_001359294.1,MGI:MGI:2446138;gbkey=mRNA;gene=Phactr2;product=phosphatase and actin regulator 2%2C transcript variant E;transcript_id=NM_001359294.1;extra_copy_number=0
CM058250.1	Liftoff	exon	20114115	20114170	.	-	.	ID=exon-NM_001359294.1-8;Parent=rna-NM_001359294.1;Dbxref=GeneID:215789,GenBank:NM_001359294.1,MGI:MGI:2446138;gbkey=mRNA;gene=Phactr2;product=phosphatase and actin regulator 2%2C transcript variant E;transcript_id=NM_001359294.1;extra_copy_number=0
CM058250.1	Liftoff	exon	20119616	20119772	.	-	.	ID=exon-NM_001359294.1-7;Parent=rna-NM_001359294.1;Dbxref=GeneID:215789,GenBank:NM_001359294.1,MGI:MGI:2446138;gbkey=mRNA;gene=Phactr2;product=phosphatase and actin regulator 2%2C transcript variant E;transcript_id=NM_001359294.1;extra_copy_number=0
CM058250.1	Liftoff	exon	20121208	20121401	.	-	.	ID=exon-NM_001359294.1-6;Parent=rna-NM_001359294.1;Dbxref=GeneID:215789,GenBank:NM_001359294.1,MGI:MGI:2446138;gbkey=mRNA;gene=Phactr2;product=phosphatase and actin regulator 2%2C transcript variant E;transcript_id=NM_001359294.1;extra_copy_number=0
CM058250.1	Liftoff	exon	20127550	20128087	.	-	.	ID=exon-NM_001359294.1-5;Parent=rna-NM_001359294.1;Dbxref=GeneID:215789,GenBank:NM_001359294.1,MGI:MGI:2446138;gbkey=mRNA;gene=Phactr2;product=phosphatase and actin regulator 2%2C transcript variant E;transcript_id=NM_001359294.1;extra_copy_number=0
CM058250.1	Liftoff	exon	20129520	20129531	.	-	.	ID=exon-NM_001359294.1-4;Parent=rna-NM_001359294.1;Dbxref=GeneID:215789,GenBank:NM_001359294.1,MGI:MGI:2446138;gbkey=mRNA;gene=Phactr2;product=phosphatase and actin regulator 2%2C transcript variant E;transcript_id=NM_001359294.1;extra_copy_number=0
CM058250.1	Liftoff	exon	20141183	20141263	.	-	.	ID=exon-NM_001359294.1-3;Parent=rna-NM_001359294.1;Dbxref=GeneID:215789,GenBank:NM_001359294.1,MGI:MGI:2446138;gbkey=mRNA;gene=Phactr2;product=phosphatase and actin regulator 2%2C transcript variant E;transcript_id=NM_001359294.1;extra_copy_number=0
CM058250.1	Liftoff	exon	20166007	20166174	.	-	.	ID=exon-NM_001359294.1-2;Parent=rna-NM_001359294.1;Dbxref=GeneID:215789,GenBank:NM_001359294.1,MGI:MGI:2446138;gbkey=mRNA;gene=Phactr2;product=phosphatase and actin regulator 2%2C transcript variant E;transcript_id=NM_001359294.1;extra_copy_number=0
CM058250.1	Liftoff	exon	20198288	20198513	.	-	.	ID=exon-NM_001359294.1-1;Parent=rna-NM_001359294.1;Dbxref=GeneID:215789,GenBank:NM_001359294.1,MGI:MGI:2446138;gbkey=mRNA;gene=Phactr2;product=phosphatase and actin regulator 2%2C transcript variant E;transcript_id=NM_001359294.1;extra_copy_number=0
CM058250.1	Liftoff	CDS	20088464	20088479	.	-	.	ID=cds-NP_001346223.1;Parent=rna-NM_001359294.1;Dbxref=GeneID:215789,GenBank:NP_001346223.1,MGI:MGI:2446138;Name=NP_001346223.1;Note=isoform E is encoded by transcript variant E;gbkey=CDS;gene=Phactr2;product=phosphatase and actin regulator 2 isoform E;protein_id=NP_001346223.1;extra_copy_number=0
CM058250.1	Liftoff	CDS	20098990	20099066	.	-	.	ID=cds-NP_001346223.1;Parent=rna-NM_001359294.1;Dbxref=GeneID:215789,GenBank:NP_001346223.1,MGI:MGI:2446138;Name=NP_001346223.1;Note=isoform E is encoded by transcript variant E;gbkey=CDS;gene=Phactr2;product=phosphatase and actin regulator 2 isoform E;protein_id=NP_001346223.1;extra_copy_number=0
CM058250.1	Liftoff	CDS	20106745	20106882	.	-	.	ID=cds-NP_001346223.1;Parent=rna-NM_001359294.1;Dbxref=GeneID:215789,GenBank:NP_001346223.1,MGI:MGI:2446138;Name=NP_001346223.1;Note=isoform E is encoded by transcript variant E;gbkey=CDS;gene=Phactr2;product=phosphatase and actin regulator 2 isoform E;protein_id=NP_001346223.1;extra_copy_number=0
CM058250.1	Liftoff	CDS	20108356	20108417	.	-	.	ID=cds-NP_001346223.1;Parent=rna-NM_001359294.1;Dbxref=GeneID:215789,GenBank:NP_001346223.1,MGI:MGI:2446138;Name=NP_001346223.1;Note=isoform E is encoded by transcript variant E;gbkey=CDS;gene=Phactr2;product=phosphatase and actin regulator 2 isoform E;protein_id=NP_001346223.1;extra_copy_number=0
CM058250.1	Liftoff	CDS	20114115	20114170	.	-	.	ID=cds-NP_001346223.1;Parent=rna-NM_001359294.1;Dbxref=GeneID:215789,GenBank:NP_001346223.1,MGI:MGI:2446138;Name=NP_001346223.1;Note=isoform E is encoded by transcript variant E;gbkey=CDS;gene=Phactr2;product=phosphatase and actin regulator 2 isoform E;protein_id=NP_001346223.1;extra_copy_number=0
CM058250.1	Liftoff	CDS	20119616	20119772	.	-	.	ID=cds-NP_001346223.1;Parent=rna-NM_001359294.1;Dbxref=GeneID:215789,GenBank:NP_001346223.1,MGI:MGI:2446138;Name=NP_001346223.1;Note=isoform E is encoded by transcript variant E;gbkey=CDS;gene=Phactr2;product=phosphatase and actin regulator 2 isoform E;protein_id=NP_001346223.1;extra_copy_number=0
CM058250.1	Liftoff	CDS	20121208	20121401	.	-	.	ID=cds-NP_001346223.1;Parent=rna-NM_001359294.1;Dbxref=GeneID:215789,GenBank:NP_001346223.1,MGI:MGI:2446138;Name=NP_001346223.1;Note=isoform E is encoded by transcript variant E;gbkey=CDS;gene=Phactr2;product=phosphatase and actin regulator 2 isoform E;protein_id=NP_001346223.1;extra_copy_number=0
CM058250.1	Liftoff	CDS	20127550	20128087	.	-	.	ID=cds-NP_001346223.1;Parent=rna-NM_001359294.1;Dbxref=GeneID:215789,GenBank:NP_001346223.1,MGI:MGI:2446138;Name=NP_001346223.1;Note=isoform E is encoded by transcript variant E;gbkey=CDS;gene=Phactr2;product=phosphatase and actin regulator 2 isoform E;protein_id=NP_001346223.1;extra_copy_number=0
CM058250.1	Liftoff	CDS	20129520	20129531	.	-	.	ID=cds-NP_001346223.1;Parent=rna-NM_001359294.1;Dbxref=GeneID:215789,GenBank:NP_001346223.1,MGI:MGI:2446138;Name=NP_001346223.1;Note=isoform E is encoded by transcript variant E;gbkey=CDS;gene=Phactr2;product=phosphatase and actin regulator 2 isoform E;protein_id=NP_001346223.1;extra_copy_number=0
CM058250.1	Liftoff	CDS	20141183	20141263	.	-	.	ID=cds-NP_001346223.1;Parent=rna-NM_001359294.1;Dbxref=GeneID:215789,GenBank:NP_001346223.1,MGI:MGI:2446138;Name=NP_001346223.1;Note=isoform E is encoded by transcript variant E;gbkey=CDS;gene=Phactr2;product=phosphatase and actin regulator 2 isoform E;protein_id=NP_001346223.1;extra_copy_number=0
CM058250.1	Liftoff	CDS	20166007	20166174	.	-	.	ID=cds-NP_001346223.1;Parent=rna-NM_001359294.1;Dbxref=GeneID:215789,GenBank:NP_001346223.1,MGI:MGI:2446138;Name=NP_001346223.1;Note=isoform E is encoded by transcript variant E;gbkey=CDS;gene=Phactr2;product=phosphatase and actin regulator 2 isoform E;protein_id=NP_001346223.1;extra_copy_number=0
CM058250.1	Liftoff	CDS	20198288	20198333	.	-	.	ID=cds-NP_001346223.1;Parent=rna-NM_001359294.1;Dbxref=GeneID:215789,GenBank:NP_001346223.1,MGI:MGI:2446138;Name=NP_001346223.1;Note=isoform E is encoded by transcript variant E;gbkey=CDS;gene=Phactr2;product=phosphatase and actin regulator 2 isoform E;protein_id=NP_001346223.1;extra_copy_number=0
CM058250.1	Liftoff	mRNA	20081923	20348661	.	-	.	ID=rna-XM_006512665.3;Parent=gene-Phactr2;Dbxref=GeneID:215789,GenBank:XM_006512665.3,MGI:MGI:2446138;Name=XM_006512665.3;gbkey=mRNA;gene=Phactr2;model_evidence=Supporting evidence includes similarity to: 1 mRNA%2C 10 ESTs%2C 2 Proteins%2C 1631 long SRA reads%2C and 99%25 coverage of the annotated genomic feature by RNAseq alignments%2C including 7 samples with support for all annotated introns;product=phosphatase and actin regulator 2%2C transcript variant X1;transcript_id=XM_006512665.3;matches_ref_protein=True;valid_ORF=True;extra_copy_number=0
CM058250.1	Liftoff	exon	20081923	20088479	.	-	.	ID=exon-XM_006512665.3-13;Parent=rna-XM_006512665.3;Dbxref=GeneID:215789,GenBank:XM_006512665.3,MGI:MGI:2446138;gbkey=mRNA;gene=Phactr2;product=phosphatase and actin regulator 2%2C transcript variant X1;transcript_id=XM_006512665.3;extra_copy_number=0
CM058250.1	Liftoff	exon	20098990	20099066	.	-	.	ID=exon-XM_006512665.3-12;Parent=rna-XM_006512665.3;Dbxref=GeneID:215789,GenBank:XM_006512665.3,MGI:MGI:2446138;gbkey=mRNA;gene=Phactr2;product=phosphatase and actin regulator 2%2C transcript variant X1;transcript_id=XM_006512665.3;extra_copy_number=0
CM058250.1	Liftoff	exon	20106745	20106882	.	-	.	ID=exon-XM_006512665.3-11;Parent=rna-XM_006512665.3;Dbxref=GeneID:215789,GenBank:XM_006512665.3,MGI:MGI:2446138;gbkey=mRNA;gene=Phactr2;product=phosphatase and actin regulator 2%2C transcript variant X1;transcript_id=XM_006512665.3;extra_copy_number=0
CM058250.1	Liftoff	exon	20108356	20108417	.	-	.	ID=exon-XM_006512665.3-10;Parent=rna-XM_006512665.3;Dbxref=GeneID:215789,GenBank:XM_006512665.3,MGI:MGI:2446138;gbkey=mRNA;gene=Phactr2;product=phosphatase and actin regulator 2%2C transcript variant X1;transcript_id=XM_006512665.3;extra_copy_number=0
CM058250.1	Liftoff	exon	20114115	20114170	.	-	.	ID=exon-XM_006512665.3-9;Parent=rna-XM_006512665.3;Dbxref=GeneID:215789,GenBank:XM_006512665.3,MGI:MGI:2446138;gbkey=mRNA;gene=Phactr2;product=phosphatase and actin regulator 2%2C transcript variant X1;transcript_id=XM_006512665.3;extra_copy_number=0
CM058250.1	Liftoff	exon	20119616	20119772	.	-	.	ID=exon-XM_006512665.3-8;Parent=rna-XM_006512665.3;Dbxref=GeneID:215789,GenBank:XM_006512665.3,MGI:MGI:2446138;gbkey=mRNA;gene=Phactr2;product=phosphatase and actin regulator 2%2C transcript variant X1;transcript_id=XM_006512665.3;extra_copy_number=0
CM058250.1	Liftoff	exon	20121208	20121401	.	-	.	ID=exon-XM_006512665.3-7;Parent=rna-XM_006512665.3;Dbxref=GeneID:215789,GenBank:XM_006512665.3,MGI:MGI:2446138;gbkey=mRNA;gene=Phactr2;product=phosphatase and actin regulator 2%2C transcript variant X1;transcript_id=XM_006512665.3;extra_copy_number=0
CM058250.1	Liftoff	exon	20127550	20128087	.	-	.	ID=exon-XM_006512665.3-6;Parent=rna-XM_006512665.3;Dbxref=GeneID:215789,GenBank:XM_006512665.3,MGI:MGI:2446138;gbkey=mRNA;gene=Phactr2;product=phosphatase and actin regulator 2%2C transcript variant X1;transcript_id=XM_006512665.3;extra_copy_number=0
CM058250.1	Liftoff	exon	20131787	20132026	.	-	.	ID=exon-XM_006512665.3-5;Parent=rna-XM_006512665.3;Dbxref=GeneID:215789,GenBank:XM_006512665.3,MGI:MGI:2446138;gbkey=mRNA;gene=Phactr2;product=phosphatase and actin regulator 2%2C transcript variant X1;transcript_id=XM_006512665.3;extra_copy_number=0
CM058250.1	Liftoff	exon	20135976	20136134	.	-	.	ID=exon-XM_006512665.3-4;Parent=rna-XM_006512665.3;Dbxref=GeneID:215789,GenBank:XM_006512665.3,MGI:MGI:2446138;gbkey=mRNA;gene=Phactr2;product=phosphatase and actin regulator 2%2C transcript variant X1;transcript_id=XM_006512665.3;extra_copy_number=0
CM058250.1	Liftoff	exon	20141183	20141263	.	-	.	ID=exon-XM_006512665.3-3;Parent=rna-XM_006512665.3;Dbxref=GeneID:215789,GenBank:XM_006512665.3,MGI:MGI:2446138;gbkey=mRNA;gene=Phactr2;product=phosphatase and actin regulator 2%2C transcript variant X1;transcript_id=XM_006512665.3;extra_copy_number=0
CM058250.1	Liftoff	exon	20166007	20166174	.	-	.	ID=exon-XM_006512665.3-2;Parent=rna-XM_006512665.3;Dbxref=GeneID:215789,GenBank:XM_006512665.3,MGI:MGI:2446138;gbkey=mRNA;gene=Phactr2;product=phosphatase and actin regulator 2%2C transcript variant X1;transcript_id=XM_006512665.3;extra_copy_number=0
CM058250.1	Liftoff	exon	20348300	20348661	.	-	.	ID=exon-XM_006512665.3-1;Parent=rna-XM_006512665.3;Dbxref=GeneID:215789,GenBank:XM_006512665.3,MGI:MGI:2446138;gbkey=mRNA;gene=Phactr2;product=phosphatase and actin regulator 2%2C transcript variant X1;transcript_id=XM_006512665.3;extra_copy_number=0
CM058250.1	Liftoff	CDS	20088464	20088479	.	-	.	ID=cds-XP_006512728.1;Parent=rna-XM_006512665.3;Dbxref=GeneID:215789,GenBank:XP_006512728.1,MGI:MGI:2446138;Name=XP_006512728.1;gbkey=CDS;gene=Phactr2;product=phosphatase and actin regulator 2 isoform X1;protein_id=XP_006512728.1;extra_copy_number=0
CM058250.1	Liftoff	CDS	20098990	20099066	.	-	.	ID=cds-XP_006512728.1;Parent=rna-XM_006512665.3;Dbxref=GeneID:215789,GenBank:XP_006512728.1,MGI:MGI:2446138;Name=XP_006512728.1;gbkey=CDS;gene=Phactr2;product=phosphatase and actin regulator 2 isoform X1;protein_id=XP_006512728.1;extra_copy_number=0
CM058250.1	Liftoff	CDS	20106745	20106882	.	-	.	ID=cds-XP_006512728.1;Parent=rna-XM_006512665.3;Dbxref=GeneID:215789,GenBank:XP_006512728.1,MGI:MGI:2446138;Name=XP_006512728.1;gbkey=CDS;gene=Phactr2;product=phosphatase and actin regulator 2 isoform X1;protein_id=XP_006512728.1;extra_copy_number=0
CM058250.1	Liftoff	CDS	20108356	20108417	.	-	.	ID=cds-XP_006512728.1;Parent=rna-XM_006512665.3;Dbxref=GeneID:215789,GenBank:XP_006512728.1,MGI:MGI:2446138;Name=XP_006512728.1;gbkey=CDS;gene=Phactr2;product=phosphatase and actin regulator 2 isoform X1;protein_id=XP_006512728.1;extra_copy_number=0
CM058250.1	Liftoff	CDS	20114115	20114170	.	-	.	ID=cds-XP_006512728.1;Parent=rna-XM_006512665.3;Dbxref=GeneID:215789,GenBank:XP_006512728.1,MGI:MGI:2446138;Name=XP_006512728.1;gbkey=CDS;gene=Phactr2;product=phosphatase and actin regulator 2 isoform X1;protein_id=XP_006512728.1;extra_copy_number=0
CM058250.1	Liftoff	CDS	20119616	20119772	.	-	.	ID=cds-XP_006512728.1;Parent=rna-XM_006512665.3;Dbxref=GeneID:215789,GenBank:XP_006512728.1,MGI:MGI:2446138;Name=XP_006512728.1;gbkey=CDS;gene=Phactr2;product=phosphatase and actin regulator 2 isoform X1;protein_id=XP_006512728.1;extra_copy_number=0
CM058250.1	Liftoff	CDS	20121208	20121401	.	-	.	ID=cds-XP_006512728.1;Parent=rna-XM_006512665.3;Dbxref=GeneID:215789,GenBank:XP_006512728.1,MGI:MGI:2446138;Name=XP_006512728.1;gbkey=CDS;gene=Phactr2;product=phosphatase and actin regulator 2 isoform X1;protein_id=XP_006512728.1;extra_copy_number=0
CM058250.1	Liftoff	CDS	20127550	20128087	.	-	.	ID=cds-XP_006512728.1;Parent=rna-XM_006512665.3;Dbxref=GeneID:215789,GenBank:XP_006512728.1,MGI:MGI:2446138;Name=XP_006512728.1;gbkey=CDS;gene=Phactr2;product=phosphatase and actin regulator 2 isoform X1;protein_id=XP_006512728.1;extra_copy_number=0
CM058250.1	Liftoff	CDS	20131787	20132026	.	-	.	ID=cds-XP_006512728.1;Parent=rna-XM_006512665.3;Dbxref=GeneID:215789,GenBank:XP_006512728.1,MGI:MGI:2446138;Name=XP_006512728.1;gbkey=CDS;gene=Phactr2;product=phosphatase and actin regulator 2 isoform X1;protein_id=XP_006512728.1;extra_copy_number=0
CM058250.1	Liftoff	CDS	20135976	20136134	.	-	.	ID=cds-XP_006512728.1;Parent=rna-XM_006512665.3;Dbxref=GeneID:215789,GenBank:XP_006512728.1,MGI:MGI:2446138;Name=XP_006512728.1;gbkey=CDS;gene=Phactr2;product=phosphatase and actin regulator 2 isoform X1;protein_id=XP_006512728.1;extra_copy_number=0
CM058250.1	Liftoff	CDS	20141183	20141263	.	-	.	ID=cds-XP_006512728.1;Parent=rna-XM_006512665.3;Dbxref=GeneID:215789,GenBank:XP_006512728.1,MGI:MGI:2446138;Name=XP_006512728.1;gbkey=CDS;gene=Phactr2;product=phosphatase and actin regulator 2 isoform X1;protein_id=XP_006512728.1;extra_copy_number=0
CM058250.1	Liftoff	CDS	20166007	20166174	.	-	.	ID=cds-XP_006512728.1;Parent=rna-XM_006512665.3;Dbxref=GeneID:215789,GenBank:XP_006512728.1,MGI:MGI:2446138;Name=XP_006512728.1;gbkey=CDS;gene=Phactr2;product=phosphatase and actin regulator 2 isoform X1;protein_id=XP_006512728.1;extra_copy_number=0
CM058250.1	Liftoff	CDS	20348300	20348522	.	-	.	ID=cds-XP_006512728.1;Parent=rna-XM_006512665.3;Dbxref=GeneID:215789,GenBank:XP_006512728.1,MGI:MGI:2446138;Name=XP_006512728.1;gbkey=CDS;gene=Phactr2;product=phosphatase and actin regulator 2 isoform X1;protein_id=XP_006512728.1;extra_copy_number=0
CM058250.1	Liftoff	mRNA	20081923	20348661	.	-	.	ID=rna-XM_006512667.3;Parent=gene-Phactr2;Dbxref=GeneID:215789,GenBank:XM_006512667.3,MGI:MGI:2446138;Name=XM_006512667.3;gbkey=mRNA;gene=Phactr2;model_evidence=Supporting evidence includes similarity to: 1 mRNA%2C 10 ESTs%2C 2 Proteins%2C 1631 long SRA reads%2C and 99%25 coverage of the annotated genomic feature by RNAseq alignments%2C including 12 samples with support for all annotated introns;product=phosphatase and actin regulator 2%2C transcript variant X3;transcript_id=XM_006512667.3;matches_ref_protein=True;valid_ORF=True;extra_copy_number=0
CM058250.1	Liftoff	exon	20081923	20088479	.	-	.	ID=exon-XM_006512667.3-14;Parent=rna-XM_006512667.3;Dbxref=GeneID:215789,GenBank:XM_006512667.3,MGI:MGI:2446138;gbkey=mRNA;gene=Phactr2;product=phosphatase and actin regulator 2%2C transcript variant X3;transcript_id=XM_006512667.3;extra_copy_number=0
CM058250.1	Liftoff	exon	20098990	20099066	.	-	.	ID=exon-XM_006512667.3-13;Parent=rna-XM_006512667.3;Dbxref=GeneID:215789,GenBank:XM_006512667.3,MGI:MGI:2446138;gbkey=mRNA;gene=Phactr2;product=phosphatase and actin regulator 2%2C transcript variant X3;transcript_id=XM_006512667.3;extra_copy_number=0
CM058250.1	Liftoff	exon	20106745	20106882	.	-	.	ID=exon-XM_006512667.3-12;Parent=rna-XM_006512667.3;Dbxref=GeneID:215789,GenBank:XM_006512667.3,MGI:MGI:2446138;gbkey=mRNA;gene=Phactr2;product=phosphatase and actin regulator 2%2C transcript variant X3;transcript_id=XM_006512667.3;extra_copy_number=0
CM058250.1	Liftoff	exon	20108356	20108417	.	-	.	ID=exon-XM_006512667.3-11;Parent=rna-XM_006512667.3;Dbxref=GeneID:215789,GenBank:XM_006512667.3,MGI:MGI:2446138;gbkey=mRNA;gene=Phactr2;product=phosphatase and actin regulator 2%2C transcript variant X3;transcript_id=XM_006512667.3;extra_copy_number=0
CM058250.1	Liftoff	exon	20114115	20114170	.	-	.	ID=exon-XM_006512667.3-10;Parent=rna-XM_006512667.3;Dbxref=GeneID:215789,GenBank:XM_006512667.3,MGI:MGI:2446138;gbkey=mRNA;gene=Phactr2;product=phosphatase and actin regulator 2%2C transcript variant X3;transcript_id=XM_006512667.3;extra_copy_number=0
CM058250.1	Liftoff	exon	20119616	20119772	.	-	.	ID=exon-XM_006512667.3-9;Parent=rna-XM_006512667.3;Dbxref=GeneID:215789,GenBank:XM_006512667.3,MGI:MGI:2446138;gbkey=mRNA;gene=Phactr2;product=phosphatase and actin regulator 2%2C transcript variant X3;transcript_id=XM_006512667.3;extra_copy_number=0
CM058250.1	Liftoff	exon	20121208	20121401	.	-	.	ID=exon-XM_006512667.3-8;Parent=rna-XM_006512667.3;Dbxref=GeneID:215789,GenBank:XM_006512667.3,MGI:MGI:2446138;gbkey=mRNA;gene=Phactr2;product=phosphatase and actin regulator 2%2C transcript variant X3;transcript_id=XM_006512667.3;extra_copy_number=0
CM058250.1	Liftoff	exon	20127550	20128087	.	-	.	ID=exon-XM_006512667.3-7;Parent=rna-XM_006512667.3;Dbxref=GeneID:215789,GenBank:XM_006512667.3,MGI:MGI:2446138;gbkey=mRNA;gene=Phactr2;product=phosphatase and actin regulator 2%2C transcript variant X3;transcript_id=XM_006512667.3;extra_copy_number=0
CM058250.1	Liftoff	exon	20129520	20129531	.	-	.	ID=exon-XM_006512667.3-6;Parent=rna-XM_006512667.3;Dbxref=GeneID:215789,GenBank:XM_006512667.3,MGI:MGI:2446138;gbkey=mRNA;gene=Phactr2;product=phosphatase and actin regulator 2%2C transcript variant X3;transcript_id=XM_006512667.3;extra_copy_number=0
CM058250.1	Liftoff	exon	20131787	20131972	.	-	.	ID=exon-XM_006512667.3-5;Parent=rna-XM_006512667.3;Dbxref=GeneID:215789,GenBank:XM_006512667.3,MGI:MGI:2446138;gbkey=mRNA;gene=Phactr2;product=phosphatase and actin regulator 2%2C transcript variant X3;transcript_id=XM_006512667.3;extra_copy_number=0
CM058250.1	Liftoff	exon	20135976	20136134	.	-	.	ID=exon-XM_006512667.3-4;Parent=rna-XM_006512667.3;Dbxref=GeneID:215789,GenBank:XM_006512667.3,MGI:MGI:2446138;gbkey=mRNA;gene=Phactr2;product=phosphatase and actin regulator 2%2C transcript variant X3;transcript_id=XM_006512667.3;extra_copy_number=0
CM058250.1	Liftoff	exon	20141183	20141263	.	-	.	ID=exon-XM_006512667.3-3;Parent=rna-XM_006512667.3;Dbxref=GeneID:215789,GenBank:XM_006512667.3,MGI:MGI:2446138;gbkey=mRNA;gene=Phactr2;product=phosphatase and actin regulator 2%2C transcript variant X3;transcript_id=XM_006512667.3;extra_copy_number=0
CM058250.1	Liftoff	exon	20166007	20166174	.	-	.	ID=exon-XM_006512667.3-2;Parent=rna-XM_006512667.3;Dbxref=GeneID:215789,GenBank:XM_006512667.3,MGI:MGI:2446138;gbkey=mRNA;gene=Phactr2;product=phosphatase and actin regulator 2%2C transcript variant X3;transcript_id=XM_006512667.3;extra_copy_number=0
CM058250.1	Liftoff	exon	20348300	20348661	.	-	.	ID=exon-XM_006512667.3-1;Parent=rna-XM_006512667.3;Dbxref=GeneID:215789,GenBank:XM_006512667.3,MGI:MGI:2446138;gbkey=mRNA;gene=Phactr2;product=phosphatase and actin regulator 2%2C transcript variant X3;transcript_id=XM_006512667.3;extra_copy_number=0
CM058250.1	Liftoff	CDS	20088464	20088479	.	-	.	ID=cds-XP_006512730.1;Parent=rna-XM_006512667.3;Dbxref=GeneID:215789,GenBank:XP_006512730.1,MGI:MGI:2446138;Name=XP_006512730.1;gbkey=CDS;gene=Phactr2;product=phosphatase and actin regulator 2 isoform X3;protein_id=XP_006512730.1;extra_copy_number=0
CM058250.1	Liftoff	CDS	20098990	20099066	.	-	.	ID=cds-XP_006512730.1;Parent=rna-XM_006512667.3;Dbxref=GeneID:215789,GenBank:XP_006512730.1,MGI:MGI:2446138;Name=XP_006512730.1;gbkey=CDS;gene=Phactr2;product=phosphatase and actin regulator 2 isoform X3;protein_id=XP_006512730.1;extra_copy_number=0
CM058250.1	Liftoff	CDS	20106745	20106882	.	-	.	ID=cds-XP_006512730.1;Parent=rna-XM_006512667.3;Dbxref=GeneID:215789,GenBank:XP_006512730.1,MGI:MGI:2446138;Name=XP_006512730.1;gbkey=CDS;gene=Phactr2;product=phosphatase and actin regulator 2 isoform X3;protein_id=XP_006512730.1;extra_copy_number=0
CM058250.1	Liftoff	CDS	20108356	20108417	.	-	.	ID=cds-XP_006512730.1;Parent=rna-XM_006512667.3;Dbxref=GeneID:215789,GenBank:XP_006512730.1,MGI:MGI:2446138;Name=XP_006512730.1;gbkey=CDS;gene=Phactr2;product=phosphatase and actin regulator 2 isoform X3;protein_id=XP_006512730.1;extra_copy_number=0
CM058250.1	Liftoff	CDS	20114115	20114170	.	-	.	ID=cds-XP_006512730.1;Parent=rna-XM_006512667.3;Dbxref=GeneID:215789,GenBank:XP_006512730.1,MGI:MGI:2446138;Name=XP_006512730.1;gbkey=CDS;gene=Phactr2;product=phosphatase and actin regulator 2 isoform X3;protein_id=XP_006512730.1;extra_copy_number=0
CM058250.1	Liftoff	CDS	20119616	20119772	.	-	.	ID=cds-XP_006512730.1;Parent=rna-XM_006512667.3;Dbxref=GeneID:215789,GenBank:XP_006512730.1,MGI:MGI:2446138;Name=XP_006512730.1;gbkey=CDS;gene=Phactr2;product=phosphatase and actin regulator 2 isoform X3;protein_id=XP_006512730.1;extra_copy_number=0
CM058250.1	Liftoff	CDS	20121208	20121401	.	-	.	ID=cds-XP_006512730.1;Parent=rna-XM_006512667.3;Dbxref=GeneID:215789,GenBank:XP_006512730.1,MGI:MGI:2446138;Name=XP_006512730.1;gbkey=CDS;gene=Phactr2;product=phosphatase and actin regulator 2 isoform X3;protein_id=XP_006512730.1;extra_copy_number=0
CM058250.1	Liftoff	CDS	20127550	20128087	.	-	.	ID=cds-XP_006512730.1;Parent=rna-XM_006512667.3;Dbxref=GeneID:215789,GenBank:XP_006512730.1,MGI:MGI:2446138;Name=XP_006512730.1;gbkey=CDS;gene=Phactr2;product=phosphatase and actin regulator 2 isoform X3;protein_id=XP_006512730.1;extra_copy_number=0
CM058250.1	Liftoff	CDS	20129520	20129531	.	-	.	ID=cds-XP_006512730.1;Parent=rna-XM_006512667.3;Dbxref=GeneID:215789,GenBank:XP_006512730.1,MGI:MGI:2446138;Name=XP_006512730.1;gbkey=CDS;gene=Phactr2;product=phosphatase and actin regulator 2 isoform X3;protein_id=XP_006512730.1;extra_copy_number=0
CM058250.1	Liftoff	CDS	20131787	20131972	.	-	.	ID=cds-XP_006512730.1;Parent=rna-XM_006512667.3;Dbxref=GeneID:215789,GenBank:XP_006512730.1,MGI:MGI:2446138;Name=XP_006512730.1;gbkey=CDS;gene=Phactr2;product=phosphatase and actin regulator 2 isoform X3;protein_id=XP_006512730.1;extra_copy_number=0
CM058250.1	Liftoff	CDS	20135976	20136134	.	-	.	ID=cds-XP_006512730.1;Parent=rna-XM_006512667.3;Dbxref=GeneID:215789,GenBank:XP_006512730.1,MGI:MGI:2446138;Name=XP_006512730.1;gbkey=CDS;gene=Phactr2;product=phosphatase and actin regulator 2 isoform X3;protein_id=XP_006512730.1;extra_copy_number=0
CM058250.1	Liftoff	CDS	20141183	20141263	.	-	.	ID=cds-XP_006512730.1;Parent=rna-XM_006512667.3;Dbxref=GeneID:215789,GenBank:XP_006512730.1,MGI:MGI:2446138;Name=XP_006512730.1;gbkey=CDS;gene=Phactr2;product=phosphatase and actin regulator 2 isoform X3;protein_id=XP_006512730.1;extra_copy_number=0
CM058250.1	Liftoff	CDS	20166007	20166174	.	-	.	ID=cds-XP_006512730.1;Parent=rna-XM_006512667.3;Dbxref=GeneID:215789,GenBank:XP_006512730.1,MGI:MGI:2446138;Name=XP_006512730.1;gbkey=CDS;gene=Phactr2;product=phosphatase and actin regulator 2 isoform X3;protein_id=XP_006512730.1;extra_copy_number=0
CM058250.1	Liftoff	CDS	20348300	20348522	.	-	.	ID=cds-XP_006512730.1;Parent=rna-XM_006512667.3;Dbxref=GeneID:215789,GenBank:XP_006512730.1,MGI:MGI:2446138;Name=XP_006512730.1;gbkey=CDS;gene=Phactr2;product=phosphatase and actin regulator 2 isoform X3;protein_id=XP_006512730.1;extra_copy_number=0
CM058250.1	Liftoff	mRNA	20081923	20198467	.	-	.	ID=rna-XM_006512669.5;Parent=gene-Phactr2;Dbxref=GeneID:215789,GenBank:XM_006512669.5,MGI:MGI:2446138;Name=XM_006512669.5;gbkey=mRNA;gene=Phactr2;model_evidence=Supporting evidence includes similarity to: 1 mRNA%2C 8 ESTs%2C 2 Proteins%2C 1642 long SRA reads%2C and 99%25 coverage of the annotated genomic feature by RNAseq alignments%2C including 24 samples with support for all annotated introns;product=phosphatase and actin regulator 2%2C transcript variant X4;transcript_id=XM_006512669.5;matches_ref_protein=True;valid_ORF=True;extra_copy_number=0
CM058250.1	Liftoff	exon	20081923	20088479	.	-	.	ID=exon-XM_006512669.5-14;Parent=rna-XM_006512669.5;Dbxref=GeneID:215789,GenBank:XM_006512669.5,MGI:MGI:2446138;gbkey=mRNA;gene=Phactr2;product=phosphatase and actin regulator 2%2C transcript variant X4;transcript_id=XM_006512669.5;extra_copy_number=0
CM058250.1	Liftoff	exon	20098990	20099066	.	-	.	ID=exon-XM_006512669.5-13;Parent=rna-XM_006512669.5;Dbxref=GeneID:215789,GenBank:XM_006512669.5,MGI:MGI:2446138;gbkey=mRNA;gene=Phactr2;product=phosphatase and actin regulator 2%2C transcript variant X4;transcript_id=XM_006512669.5;extra_copy_number=0
CM058250.1	Liftoff	exon	20106745	20106882	.	-	.	ID=exon-XM_006512669.5-12;Parent=rna-XM_006512669.5;Dbxref=GeneID:215789,GenBank:XM_006512669.5,MGI:MGI:2446138;gbkey=mRNA;gene=Phactr2;product=phosphatase and actin regulator 2%2C transcript variant X4;transcript_id=XM_006512669.5;extra_copy_number=0
CM058250.1	Liftoff	exon	20108356	20108417	.	-	.	ID=exon-XM_006512669.5-11;Parent=rna-XM_006512669.5;Dbxref=GeneID:215789,GenBank:XM_006512669.5,MGI:MGI:2446138;gbkey=mRNA;gene=Phactr2;product=phosphatase and actin regulator 2%2C transcript variant X4;transcript_id=XM_006512669.5;extra_copy_number=0
CM058250.1	Liftoff	exon	20114115	20114170	.	-	.	ID=exon-XM_006512669.5-10;Parent=rna-XM_006512669.5;Dbxref=GeneID:215789,GenBank:XM_006512669.5,MGI:MGI:2446138;gbkey=mRNA;gene=Phactr2;product=phosphatase and actin regulator 2%2C transcript variant X4;transcript_id=XM_006512669.5;extra_copy_number=0
CM058250.1	Liftoff	exon	20119616	20119772	.	-	.	ID=exon-XM_006512669.5-9;Parent=rna-XM_006512669.5;Dbxref=GeneID:215789,GenBank:XM_006512669.5,MGI:MGI:2446138;gbkey=mRNA;gene=Phactr2;product=phosphatase and actin regulator 2%2C transcript variant X4;transcript_id=XM_006512669.5;extra_copy_number=0
CM058250.1	Liftoff	exon	20121208	20121401	.	-	.	ID=exon-XM_006512669.5-8;Parent=rna-XM_006512669.5;Dbxref=GeneID:215789,GenBank:XM_006512669.5,MGI:MGI:2446138;gbkey=mRNA;gene=Phactr2;product=phosphatase and actin regulator 2%2C transcript variant X4;transcript_id=XM_006512669.5;extra_copy_number=0
CM058250.1	Liftoff	exon	20127550	20128087	.	-	.	ID=exon-XM_006512669.5-7;Parent=rna-XM_006512669.5;Dbxref=GeneID:215789,GenBank:XM_006512669.5,MGI:MGI:2446138;gbkey=mRNA;gene=Phactr2;product=phosphatase and actin regulator 2%2C transcript variant X4;transcript_id=XM_006512669.5;extra_copy_number=0
CM058250.1	Liftoff	exon	20129520	20129531	.	-	.	ID=exon-XM_006512669.5-6;Parent=rna-XM_006512669.5;Dbxref=GeneID:215789,GenBank:XM_006512669.5,MGI:MGI:2446138;gbkey=mRNA;gene=Phactr2;product=phosphatase and actin regulator 2%2C transcript variant X4;transcript_id=XM_006512669.5;extra_copy_number=0
CM058250.1	Liftoff	exon	20131787	20132026	.	-	.	ID=exon-XM_006512669.5-5;Parent=rna-XM_006512669.5;Dbxref=GeneID:215789,GenBank:XM_006512669.5,MGI:MGI:2446138;gbkey=mRNA;gene=Phactr2;product=phosphatase and actin regulator 2%2C transcript variant X4;transcript_id=XM_006512669.5;extra_copy_number=0
CM058250.1	Liftoff	exon	20135976	20136134	.	-	.	ID=exon-XM_006512669.5-4;Parent=rna-XM_006512669.5;Dbxref=GeneID:215789,GenBank:XM_006512669.5,MGI:MGI:2446138;gbkey=mRNA;gene=Phactr2;product=phosphatase and actin regulator 2%2C transcript variant X4;transcript_id=XM_006512669.5;extra_copy_number=0
CM058250.1	Liftoff	exon	20141183	20141263	.	-	.	ID=exon-XM_006512669.5-3;Parent=rna-XM_006512669.5;Dbxref=GeneID:215789,GenBank:XM_006512669.5,MGI:MGI:2446138;gbkey=mRNA;gene=Phactr2;product=phosphatase and actin regulator 2%2C transcript variant X4;transcript_id=XM_006512669.5;extra_copy_number=0
CM058250.1	Liftoff	exon	20166007	20166174	.	-	.	ID=exon-XM_006512669.5-2;Parent=rna-XM_006512669.5;Dbxref=GeneID:215789,GenBank:XM_006512669.5,MGI:MGI:2446138;gbkey=mRNA;gene=Phactr2;product=phosphatase and actin regulator 2%2C transcript variant X4;transcript_id=XM_006512669.5;extra_copy_number=0
CM058250.1	Liftoff	exon	20198288	20198467	.	-	.	ID=exon-XM_006512669.5-1;Parent=rna-XM_006512669.5;Dbxref=GeneID:215789,GenBank:XM_006512669.5,MGI:MGI:2446138;gbkey=mRNA;gene=Phactr2;product=phosphatase and actin regulator 2%2C transcript variant X4;transcript_id=XM_006512669.5;extra_copy_number=0
CM058250.1	Liftoff	CDS	20088464	20088479	.	-	.	ID=cds-XP_006512732.1;Parent=rna-XM_006512669.5;Dbxref=GeneID:215789,GenBank:XP_006512732.1,MGI:MGI:2446138;Name=XP_006512732.1;gbkey=CDS;gene=Phactr2;product=phosphatase and actin regulator 2 isoform X4;protein_id=XP_006512732.1;extra_copy_number=0
CM058250.1	Liftoff	CDS	20098990	20099066	.	-	.	ID=cds-XP_006512732.1;Parent=rna-XM_006512669.5;Dbxref=GeneID:215789,GenBank:XP_006512732.1,MGI:MGI:2446138;Name=XP_006512732.1;gbkey=CDS;gene=Phactr2;product=phosphatase and actin regulator 2 isoform X4;protein_id=XP_006512732.1;extra_copy_number=0
CM058250.1	Liftoff	CDS	20106745	20106882	.	-	.	ID=cds-XP_006512732.1;Parent=rna-XM_006512669.5;Dbxref=GeneID:215789,GenBank:XP_006512732.1,MGI:MGI:2446138;Name=XP_006512732.1;gbkey=CDS;gene=Phactr2;product=phosphatase and actin regulator 2 isoform X4;protein_id=XP_006512732.1;extra_copy_number=0
CM058250.1	Liftoff	CDS	20108356	20108417	.	-	.	ID=cds-XP_006512732.1;Parent=rna-XM_006512669.5;Dbxref=GeneID:215789,GenBank:XP_006512732.1,MGI:MGI:2446138;Name=XP_006512732.1;gbkey=CDS;gene=Phactr2;product=phosphatase and actin regulator 2 isoform X4;protein_id=XP_006512732.1;extra_copy_number=0
CM058250.1	Liftoff	CDS	20114115	20114170	.	-	.	ID=cds-XP_006512732.1;Parent=rna-XM_006512669.5;Dbxref=GeneID:215789,GenBank:XP_006512732.1,MGI:MGI:2446138;Name=XP_006512732.1;gbkey=CDS;gene=Phactr2;product=phosphatase and actin regulator 2 isoform X4;protein_id=XP_006512732.1;extra_copy_number=0
CM058250.1	Liftoff	CDS	20119616	20119772	.	-	.	ID=cds-XP_006512732.1;Parent=rna-XM_006512669.5;Dbxref=GeneID:215789,GenBank:XP_006512732.1,MGI:MGI:2446138;Name=XP_006512732.1;gbkey=CDS;gene=Phactr2;product=phosphatase and actin regulator 2 isoform X4;protein_id=XP_006512732.1;extra_copy_number=0
CM058250.1	Liftoff	CDS	20121208	20121401	.	-	.	ID=cds-XP_006512732.1;Parent=rna-XM_006512669.5;Dbxref=GeneID:215789,GenBank:XP_006512732.1,MGI:MGI:2446138;Name=XP_006512732.1;gbkey=CDS;gene=Phactr2;product=phosphatase and actin regulator 2 isoform X4;protein_id=XP_006512732.1;extra_copy_number=0
CM058250.1	Liftoff	CDS	20127550	20128087	.	-	.	ID=cds-XP_006512732.1;Parent=rna-XM_006512669.5;Dbxref=GeneID:215789,GenBank:XP_006512732.1,MGI:MGI:2446138;Name=XP_006512732.1;gbkey=CDS;gene=Phactr2;product=phosphatase and actin regulator 2 isoform X4;protein_id=XP_006512732.1;extra_copy_number=0
CM058250.1	Liftoff	CDS	20129520	20129531	.	-	.	ID=cds-XP_006512732.1;Parent=rna-XM_006512669.5;Dbxref=GeneID:215789,GenBank:XP_006512732.1,MGI:MGI:2446138;Name=XP_006512732.1;gbkey=CDS;gene=Phactr2;product=phosphatase and actin regulator 2 isoform X4;protein_id=XP_006512732.1;extra_copy_number=0
CM058250.1	Liftoff	CDS	20131787	20132026	.	-	.	ID=cds-XP_006512732.1;Parent=rna-XM_006512669.5;Dbxref=GeneID:215789,GenBank:XP_006512732.1,MGI:MGI:2446138;Name=XP_006512732.1;gbkey=CDS;gene=Phactr2;product=phosphatase and actin regulator 2 isoform X4;protein_id=XP_006512732.1;extra_copy_number=0
CM058250.1	Liftoff	CDS	20135976	20136134	.	-	.	ID=cds-XP_006512732.1;Parent=rna-XM_006512669.5;Dbxref=GeneID:215789,GenBank:XP_006512732.1,MGI:MGI:2446138;Name=XP_006512732.1;gbkey=CDS;gene=Phactr2;product=phosphatase and actin regulator 2 isoform X4;protein_id=XP_006512732.1;extra_copy_number=0
CM058250.1	Liftoff	CDS	20141183	20141263	.	-	.	ID=cds-XP_006512732.1;Parent=rna-XM_006512669.5;Dbxref=GeneID:215789,GenBank:XP_006512732.1,MGI:MGI:2446138;Name=XP_006512732.1;gbkey=CDS;gene=Phactr2;product=phosphatase and actin regulator 2 isoform X4;protein_id=XP_006512732.1;extra_copy_number=0
CM058250.1	Liftoff	CDS	20166007	20166174	.	-	.	ID=cds-XP_006512732.1;Parent=rna-XM_006512669.5;Dbxref=GeneID:215789,GenBank:XP_006512732.1,MGI:MGI:2446138;Name=XP_006512732.1;gbkey=CDS;gene=Phactr2;product=phosphatase and actin regulator 2 isoform X4;protein_id=XP_006512732.1;extra_copy_number=0
CM058250.1	Liftoff	CDS	20198288	20198333	.	-	.	ID=cds-XP_006512732.1;Parent=rna-XM_006512669.5;Dbxref=GeneID:215789,GenBank:XP_006512732.1,MGI:MGI:2446138;Name=XP_006512732.1;gbkey=CDS;gene=Phactr2;product=phosphatase and actin regulator 2 isoform X4;protein_id=XP_006512732.1;extra_copy_number=0
CM058250.1	Liftoff	mRNA	20081923	20264335	.	-	.	ID=rna-XM_006512670.4;Parent=gene-Phactr2;Dbxref=GeneID:215789,GenBank:XM_006512670.4,MGI:MGI:2446138;Name=XM_006512670.4;gbkey=mRNA;gene=Phactr2;model_evidence=Supporting evidence includes similarity to: 1 mRNA%2C 8 ESTs%2C 2 Proteins%2C 1640 long SRA reads%2C and 99%25 coverage of the annotated genomic feature by RNAseq alignments%2C including 18 samples with support for all annotated introns;product=phosphatase and actin regulator 2%2C transcript variant X5;transcript_id=XM_006512670.4;matches_ref_protein=True;valid_ORF=True;extra_copy_number=0
CM058250.1	Liftoff	exon	20081923	20088479	.	-	.	ID=exon-XM_006512670.4-14;Parent=rna-XM_006512670.4;Dbxref=GeneID:215789,GenBank:XM_006512670.4,MGI:MGI:2446138;gbkey=mRNA;gene=Phactr2;product=phosphatase and actin regulator 2%2C transcript variant X5;transcript_id=XM_006512670.4;extra_copy_number=0
CM058250.1	Liftoff	exon	20098990	20099066	.	-	.	ID=exon-XM_006512670.4-13;Parent=rna-XM_006512670.4;Dbxref=GeneID:215789,GenBank:XM_006512670.4,MGI:MGI:2446138;gbkey=mRNA;gene=Phactr2;product=phosphatase and actin regulator 2%2C transcript variant X5;transcript_id=XM_006512670.4;extra_copy_number=0
CM058250.1	Liftoff	exon	20106745	20106882	.	-	.	ID=exon-XM_006512670.4-12;Parent=rna-XM_006512670.4;Dbxref=GeneID:215789,GenBank:XM_006512670.4,MGI:MGI:2446138;gbkey=mRNA;gene=Phactr2;product=phosphatase and actin regulator 2%2C transcript variant X5;transcript_id=XM_006512670.4;extra_copy_number=0
CM058250.1	Liftoff	exon	20108356	20108417	.	-	.	ID=exon-XM_006512670.4-11;Parent=rna-XM_006512670.4;Dbxref=GeneID:215789,GenBank:XM_006512670.4,MGI:MGI:2446138;gbkey=mRNA;gene=Phactr2;product=phosphatase and actin regulator 2%2C transcript variant X5;transcript_id=XM_006512670.4;extra_copy_number=0
CM058250.1	Liftoff	exon	20114115	20114170	.	-	.	ID=exon-XM_006512670.4-10;Parent=rna-XM_006512670.4;Dbxref=GeneID:215789,GenBank:XM_006512670.4,MGI:MGI:2446138;gbkey=mRNA;gene=Phactr2;product=phosphatase and actin regulator 2%2C transcript variant X5;transcript_id=XM_006512670.4;extra_copy_number=0
CM058250.1	Liftoff	exon	20119616	20119772	.	-	.	ID=exon-XM_006512670.4-9;Parent=rna-XM_006512670.4;Dbxref=GeneID:215789,GenBank:XM_006512670.4,MGI:MGI:2446138;gbkey=mRNA;gene=Phactr2;product=phosphatase and actin regulator 2%2C transcript variant X5;transcript_id=XM_006512670.4;extra_copy_number=0
CM058250.1	Liftoff	exon	20121208	20121401	.	-	.	ID=exon-XM_006512670.4-8;Parent=rna-XM_006512670.4;Dbxref=GeneID:215789,GenBank:XM_006512670.4,MGI:MGI:2446138;gbkey=mRNA;gene=Phactr2;product=phosphatase and actin regulator 2%2C transcript variant X5;transcript_id=XM_006512670.4;extra_copy_number=0
CM058250.1	Liftoff	exon	20127550	20128087	.	-	.	ID=exon-XM_006512670.4-7;Parent=rna-XM_006512670.4;Dbxref=GeneID:215789,GenBank:XM_006512670.4,MGI:MGI:2446138;gbkey=mRNA;gene=Phactr2;product=phosphatase and actin regulator 2%2C transcript variant X5;transcript_id=XM_006512670.4;extra_copy_number=0
CM058250.1	Liftoff	exon	20129520	20129531	.	-	.	ID=exon-XM_006512670.4-6;Parent=rna-XM_006512670.4;Dbxref=GeneID:215789,GenBank:XM_006512670.4,MGI:MGI:2446138;gbkey=mRNA;gene=Phactr2;product=phosphatase and actin regulator 2%2C transcript variant X5;transcript_id=XM_006512670.4;extra_copy_number=0
CM058250.1	Liftoff	exon	20131787	20132026	.	-	.	ID=exon-XM_006512670.4-5;Parent=rna-XM_006512670.4;Dbxref=GeneID:215789,GenBank:XM_006512670.4,MGI:MGI:2446138;gbkey=mRNA;gene=Phactr2;product=phosphatase and actin regulator 2%2C transcript variant X5;transcript_id=XM_006512670.4;extra_copy_number=0
CM058250.1	Liftoff	exon	20135976	20136134	.	-	.	ID=exon-XM_006512670.4-4;Parent=rna-XM_006512670.4;Dbxref=GeneID:215789,GenBank:XM_006512670.4,MGI:MGI:2446138;gbkey=mRNA;gene=Phactr2;product=phosphatase and actin regulator 2%2C transcript variant X5;transcript_id=XM_006512670.4;extra_copy_number=0
CM058250.1	Liftoff	exon	20141183	20141263	.	-	.	ID=exon-XM_006512670.4-3;Parent=rna-XM_006512670.4;Dbxref=GeneID:215789,GenBank:XM_006512670.4,MGI:MGI:2446138;gbkey=mRNA;gene=Phactr2;product=phosphatase and actin regulator 2%2C transcript variant X5;transcript_id=XM_006512670.4;extra_copy_number=0
CM058250.1	Liftoff	exon	20166007	20166174	.	-	.	ID=exon-XM_006512670.4-2;Parent=rna-XM_006512670.4;Dbxref=GeneID:215789,GenBank:XM_006512670.4,MGI:MGI:2446138;gbkey=mRNA;gene=Phactr2;product=phosphatase and actin regulator 2%2C transcript variant X5;transcript_id=XM_006512670.4;extra_copy_number=0
CM058250.1	Liftoff	exon	20262944	20264335	.	-	.	ID=exon-XM_006512670.4-1;Parent=rna-XM_006512670.4;Dbxref=GeneID:215789,GenBank:XM_006512670.4,MGI:MGI:2446138;gbkey=mRNA;gene=Phactr2;product=phosphatase and actin regulator 2%2C transcript variant X5;transcript_id=XM_006512670.4;extra_copy_number=0
CM058250.1	Liftoff	CDS	20088464	20088479	.	-	.	ID=cds-XP_006512733.1;Parent=rna-XM_006512670.4;Dbxref=GeneID:215789,GenBank:XP_006512733.1,MGI:MGI:2446138;Name=XP_006512733.1;gbkey=CDS;gene=Phactr2;product=phosphatase and actin regulator 2 isoform X5;protein_id=XP_006512733.1;extra_copy_number=0
CM058250.1	Liftoff	CDS	20098990	20099066	.	-	.	ID=cds-XP_006512733.1;Parent=rna-XM_006512670.4;Dbxref=GeneID:215789,GenBank:XP_006512733.1,MGI:MGI:2446138;Name=XP_006512733.1;gbkey=CDS;gene=Phactr2;product=phosphatase and actin regulator 2 isoform X5;protein_id=XP_006512733.1;extra_copy_number=0
CM058250.1	Liftoff	CDS	20106745	20106882	.	-	.	ID=cds-XP_006512733.1;Parent=rna-XM_006512670.4;Dbxref=GeneID:215789,GenBank:XP_006512733.1,MGI:MGI:2446138;Name=XP_006512733.1;gbkey=CDS;gene=Phactr2;product=phosphatase and actin regulator 2 isoform X5;protein_id=XP_006512733.1;extra_copy_number=0
CM058250.1	Liftoff	CDS	20108356	20108417	.	-	.	ID=cds-XP_006512733.1;Parent=rna-XM_006512670.4;Dbxref=GeneID:215789,GenBank:XP_006512733.1,MGI:MGI:2446138;Name=XP_006512733.1;gbkey=CDS;gene=Phactr2;product=phosphatase and actin regulator 2 isoform X5;protein_id=XP_006512733.1;extra_copy_number=0
CM058250.1	Liftoff	CDS	20114115	20114170	.	-	.	ID=cds-XP_006512733.1;Parent=rna-XM_006512670.4;Dbxref=GeneID:215789,GenBank:XP_006512733.1,MGI:MGI:2446138;Name=XP_006512733.1;gbkey=CDS;gene=Phactr2;product=phosphatase and actin regulator 2 isoform X5;protein_id=XP_006512733.1;extra_copy_number=0
CM058250.1	Liftoff	CDS	20119616	20119772	.	-	.	ID=cds-XP_006512733.1;Parent=rna-XM_006512670.4;Dbxref=GeneID:215789,GenBank:XP_006512733.1,MGI:MGI:2446138;Name=XP_006512733.1;gbkey=CDS;gene=Phactr2;product=phosphatase and actin regulator 2 isoform X5;protein_id=XP_006512733.1;extra_copy_number=0
CM058250.1	Liftoff	CDS	20121208	20121401	.	-	.	ID=cds-XP_006512733.1;Parent=rna-XM_006512670.4;Dbxref=GeneID:215789,GenBank:XP_006512733.1,MGI:MGI:2446138;Name=XP_006512733.1;gbkey=CDS;gene=Phactr2;product=phosphatase and actin regulator 2 isoform X5;protein_id=XP_006512733.1;extra_copy_number=0
CM058250.1	Liftoff	CDS	20127550	20128087	.	-	.	ID=cds-XP_006512733.1;Parent=rna-XM_006512670.4;Dbxref=GeneID:215789,GenBank:XP_006512733.1,MGI:MGI:2446138;Name=XP_006512733.1;gbkey=CDS;gene=Phactr2;product=phosphatase and actin regulator 2 isoform X5;protein_id=XP_006512733.1;extra_copy_number=0
CM058250.1	Liftoff	CDS	20129520	20129531	.	-	.	ID=cds-XP_006512733.1;Parent=rna-XM_006512670.4;Dbxref=GeneID:215789,GenBank:XP_006512733.1,MGI:MGI:2446138;Name=XP_006512733.1;gbkey=CDS;gene=Phactr2;product=phosphatase and actin regulator 2 isoform X5;protein_id=XP_006512733.1;extra_copy_number=0
CM058250.1	Liftoff	CDS	20131787	20132026	.	-	.	ID=cds-XP_006512733.1;Parent=rna-XM_006512670.4;Dbxref=GeneID:215789,GenBank:XP_006512733.1,MGI:MGI:2446138;Name=XP_006512733.1;gbkey=CDS;gene=Phactr2;product=phosphatase and actin regulator 2 isoform X5;protein_id=XP_006512733.1;extra_copy_number=0
CM058250.1	Liftoff	CDS	20135976	20136134	.	-	.	ID=cds-XP_006512733.1;Parent=rna-XM_006512670.4;Dbxref=GeneID:215789,GenBank:XP_006512733.1,MGI:MGI:2446138;Name=XP_006512733.1;gbkey=CDS;gene=Phactr2;product=phosphatase and actin regulator 2 isoform X5;protein_id=XP_006512733.1;extra_copy_number=0
CM058250.1	Liftoff	CDS	20141183	20141263	.	-	.	ID=cds-XP_006512733.1;Parent=rna-XM_006512670.4;Dbxref=GeneID:215789,GenBank:XP_006512733.1,MGI:MGI:2446138;Name=XP_006512733.1;gbkey=CDS;gene=Phactr2;product=phosphatase and actin regulator 2 isoform X5;protein_id=XP_006512733.1;extra_copy_number=0
CM058250.1	Liftoff	CDS	20166007	20166174	.	-	.	ID=cds-XP_006512733.1;Parent=rna-XM_006512670.4;Dbxref=GeneID:215789,GenBank:XP_006512733.1,MGI:MGI:2446138;Name=XP_006512733.1;gbkey=CDS;gene=Phactr2;product=phosphatase and actin regulator 2 isoform X5;protein_id=XP_006512733.1;extra_copy_number=0
CM058250.1	Liftoff	CDS	20262944	20262956	.	-	.	ID=cds-XP_006512733.1;Parent=rna-XM_006512670.4;Dbxref=GeneID:215789,GenBank:XP_006512733.1,MGI:MGI:2446138;Name=XP_006512733.1;gbkey=CDS;gene=Phactr2;product=phosphatase and actin regulator 2 isoform X5;protein_id=XP_006512733.1;extra_copy_number=0
CM058250.1	Liftoff	mRNA	20081923	20348661	.	-	.	ID=rna-XM_006512671.3;Parent=gene-Phactr2;Dbxref=GeneID:215789,GenBank:XM_006512671.3,MGI:MGI:2446138;Name=XM_006512671.3;gbkey=mRNA;gene=Phactr2;model_evidence=Supporting evidence includes similarity to: 1 mRNA%2C 11 ESTs%2C 2 Proteins%2C 1634 long SRA reads%2C and 99%25 coverage of the annotated genomic feature by RNAseq alignments%2C including 23 samples with support for all annotated introns;product=phosphatase and actin regulator 2%2C transcript variant X6;transcript_id=XM_006512671.3;matches_ref_protein=True;valid_ORF=True;extra_copy_number=0
CM058250.1	Liftoff	exon	20081923	20088479	.	-	.	ID=exon-XM_006512671.3-12;Parent=rna-XM_006512671.3;Dbxref=GeneID:215789,GenBank:XM_006512671.3,MGI:MGI:2446138;gbkey=mRNA;gene=Phactr2;product=phosphatase and actin regulator 2%2C transcript variant X6;transcript_id=XM_006512671.3;extra_copy_number=0
CM058250.1	Liftoff	exon	20098990	20099066	.	-	.	ID=exon-XM_006512671.3-11;Parent=rna-XM_006512671.3;Dbxref=GeneID:215789,GenBank:XM_006512671.3,MGI:MGI:2446138;gbkey=mRNA;gene=Phactr2;product=phosphatase and actin regulator 2%2C transcript variant X6;transcript_id=XM_006512671.3;extra_copy_number=0
CM058250.1	Liftoff	exon	20106745	20106882	.	-	.	ID=exon-XM_006512671.3-10;Parent=rna-XM_006512671.3;Dbxref=GeneID:215789,GenBank:XM_006512671.3,MGI:MGI:2446138;gbkey=mRNA;gene=Phactr2;product=phosphatase and actin regulator 2%2C transcript variant X6;transcript_id=XM_006512671.3;extra_copy_number=0
CM058250.1	Liftoff	exon	20108356	20108417	.	-	.	ID=exon-XM_006512671.3-9;Parent=rna-XM_006512671.3;Dbxref=GeneID:215789,GenBank:XM_006512671.3,MGI:MGI:2446138;gbkey=mRNA;gene=Phactr2;product=phosphatase and actin regulator 2%2C transcript variant X6;transcript_id=XM_006512671.3;extra_copy_number=0
CM058250.1	Liftoff	exon	20114115	20114170	.	-	.	ID=exon-XM_006512671.3-8;Parent=rna-XM_006512671.3;Dbxref=GeneID:215789,GenBank:XM_006512671.3,MGI:MGI:2446138;gbkey=mRNA;gene=Phactr2;product=phosphatase and actin regulator 2%2C transcript variant X6;transcript_id=XM_006512671.3;extra_copy_number=0
CM058250.1	Liftoff	exon	20119616	20119772	.	-	.	ID=exon-XM_006512671.3-7;Parent=rna-XM_006512671.3;Dbxref=GeneID:215789,GenBank:XM_006512671.3,MGI:MGI:2446138;gbkey=mRNA;gene=Phactr2;product=phosphatase and actin regulator 2%2C transcript variant X6;transcript_id=XM_006512671.3;extra_copy_number=0
CM058250.1	Liftoff	exon	20121208	20121401	.	-	.	ID=exon-XM_006512671.3-6;Parent=rna-XM_006512671.3;Dbxref=GeneID:215789,GenBank:XM_006512671.3,MGI:MGI:2446138;gbkey=mRNA;gene=Phactr2;product=phosphatase and actin regulator 2%2C transcript variant X6;transcript_id=XM_006512671.3;extra_copy_number=0
CM058250.1	Liftoff	exon	20127550	20128087	.	-	.	ID=exon-XM_006512671.3-5;Parent=rna-XM_006512671.3;Dbxref=GeneID:215789,GenBank:XM_006512671.3,MGI:MGI:2446138;gbkey=mRNA;gene=Phactr2;product=phosphatase and actin regulator 2%2C transcript variant X6;transcript_id=XM_006512671.3;extra_copy_number=0
CM058250.1	Liftoff	exon	20135976	20136134	.	-	.	ID=exon-XM_006512671.3-4;Parent=rna-XM_006512671.3;Dbxref=GeneID:215789,GenBank:XM_006512671.3,MGI:MGI:2446138;gbkey=mRNA;gene=Phactr2;product=phosphatase and actin regulator 2%2C transcript variant X6;transcript_id=XM_006512671.3;extra_copy_number=0
CM058250.1	Liftoff	exon	20141183	20141263	.	-	.	ID=exon-XM_006512671.3-3;Parent=rna-XM_006512671.3;Dbxref=GeneID:215789,GenBank:XM_006512671.3,MGI:MGI:2446138;gbkey=mRNA;gene=Phactr2;product=phosphatase and actin regulator 2%2C transcript variant X6;transcript_id=XM_006512671.3;extra_copy_number=0
CM058250.1	Liftoff	exon	20166007	20166174	.	-	.	ID=exon-XM_006512671.3-2;Parent=rna-XM_006512671.3;Dbxref=GeneID:215789,GenBank:XM_006512671.3,MGI:MGI:2446138;gbkey=mRNA;gene=Phactr2;product=phosphatase and actin regulator 2%2C transcript variant X6;transcript_id=XM_006512671.3;extra_copy_number=0
CM058250.1	Liftoff	exon	20348300	20348661	.	-	.	ID=exon-XM_006512671.3-1;Parent=rna-XM_006512671.3;Dbxref=GeneID:215789,GenBank:XM_006512671.3,MGI:MGI:2446138;gbkey=mRNA;gene=Phactr2;product=phosphatase and actin regulator 2%2C transcript variant X6;transcript_id=XM_006512671.3;extra_copy_number=0
CM058250.1	Liftoff	CDS	20088464	20088479	.	-	.	ID=cds-XP_006512734.1;Parent=rna-XM_006512671.3;Dbxref=GeneID:215789,GenBank:XP_006512734.1,MGI:MGI:2446138;Name=XP_006512734.1;gbkey=CDS;gene=Phactr2;product=phosphatase and actin regulator 2 isoform X6;protein_id=XP_006512734.1;extra_copy_number=0
CM058250.1	Liftoff	CDS	20098990	20099066	.	-	.	ID=cds-XP_006512734.1;Parent=rna-XM_006512671.3;Dbxref=GeneID:215789,GenBank:XP_006512734.1,MGI:MGI:2446138;Name=XP_006512734.1;gbkey=CDS;gene=Phactr2;product=phosphatase and actin regulator 2 isoform X6;protein_id=XP_006512734.1;extra_copy_number=0
CM058250.1	Liftoff	CDS	20106745	20106882	.	-	.	ID=cds-XP_006512734.1;Parent=rna-XM_006512671.3;Dbxref=GeneID:215789,GenBank:XP_006512734.1,MGI:MGI:2446138;Name=XP_006512734.1;gbkey=CDS;gene=Phactr2;product=phosphatase and actin regulator 2 isoform X6;protein_id=XP_006512734.1;extra_copy_number=0
CM058250.1	Liftoff	CDS	20108356	20108417	.	-	.	ID=cds-XP_006512734.1;Parent=rna-XM_006512671.3;Dbxref=GeneID:215789,GenBank:XP_006512734.1,MGI:MGI:2446138;Name=XP_006512734.1;gbkey=CDS;gene=Phactr2;product=phosphatase and actin regulator 2 isoform X6;protein_id=XP_006512734.1;extra_copy_number=0
CM058250.1	Liftoff	CDS	20114115	20114170	.	-	.	ID=cds-XP_006512734.1;Parent=rna-XM_006512671.3;Dbxref=GeneID:215789,GenBank:XP_006512734.1,MGI:MGI:2446138;Name=XP_006512734.1;gbkey=CDS;gene=Phactr2;product=phosphatase and actin regulator 2 isoform X6;protein_id=XP_006512734.1;extra_copy_number=0
CM058250.1	Liftoff	CDS	20119616	20119772	.	-	.	ID=cds-XP_006512734.1;Parent=rna-XM_006512671.3;Dbxref=GeneID:215789,GenBank:XP_006512734.1,MGI:MGI:2446138;Name=XP_006512734.1;gbkey=CDS;gene=Phactr2;product=phosphatase and actin regulator 2 isoform X6;protein_id=XP_006512734.1;extra_copy_number=0
CM058250.1	Liftoff	CDS	20121208	20121401	.	-	.	ID=cds-XP_006512734.1;Parent=rna-XM_006512671.3;Dbxref=GeneID:215789,GenBank:XP_006512734.1,MGI:MGI:2446138;Name=XP_006512734.1;gbkey=CDS;gene=Phactr2;product=phosphatase and actin regulator 2 isoform X6;protein_id=XP_006512734.1;extra_copy_number=0
CM058250.1	Liftoff	CDS	20127550	20128087	.	-	.	ID=cds-XP_006512734.1;Parent=rna-XM_006512671.3;Dbxref=GeneID:215789,GenBank:XP_006512734.1,MGI:MGI:2446138;Name=XP_006512734.1;gbkey=CDS;gene=Phactr2;product=phosphatase and actin regulator 2 isoform X6;protein_id=XP_006512734.1;extra_copy_number=0
CM058250.1	Liftoff	CDS	20135976	20136134	.	-	.	ID=cds-XP_006512734.1;Parent=rna-XM_006512671.3;Dbxref=GeneID:215789,GenBank:XP_006512734.1,MGI:MGI:2446138;Name=XP_006512734.1;gbkey=CDS;gene=Phactr2;product=phosphatase and actin regulator 2 isoform X6;protein_id=XP_006512734.1;extra_copy_number=0
CM058250.1	Liftoff	CDS	20141183	20141263	.	-	.	ID=cds-XP_006512734.1;Parent=rna-XM_006512671.3;Dbxref=GeneID:215789,GenBank:XP_006512734.1,MGI:MGI:2446138;Name=XP_006512734.1;gbkey=CDS;gene=Phactr2;product=phosphatase and actin regulator 2 isoform X6;protein_id=XP_006512734.1;extra_copy_number=0
CM058250.1	Liftoff	CDS	20166007	20166174	.	-	.	ID=cds-XP_006512734.1;Parent=rna-XM_006512671.3;Dbxref=GeneID:215789,GenBank:XP_006512734.1,MGI:MGI:2446138;Name=XP_006512734.1;gbkey=CDS;gene=Phactr2;product=phosphatase and actin regulator 2 isoform X6;protein_id=XP_006512734.1;extra_copy_number=0
CM058250.1	Liftoff	CDS	20348300	20348522	.	-	.	ID=cds-XP_006512734.1;Parent=rna-XM_006512671.3;Dbxref=GeneID:215789,GenBank:XP_006512734.1,MGI:MGI:2446138;Name=XP_006512734.1;gbkey=CDS;gene=Phactr2;product=phosphatase and actin regulator 2 isoform X6;protein_id=XP_006512734.1;extra_copy_number=0
CM058250.1	Liftoff	mRNA	20081923	20348766	.	-	.	ID=rna-XM_006512673.5;Parent=gene-Phactr2;Dbxref=GeneID:215789,GenBank:XM_006512673.5,MGI:MGI:2446138;Name=XM_006512673.5;gbkey=mRNA;gene=Phactr2;model_evidence=Supporting evidence includes similarity to: 1 mRNA%2C 10 ESTs%2C 2 Proteins%2C 1631 long SRA reads%2C and 99%25 coverage of the annotated genomic feature by RNAseq alignments%2C including 18 samples with support for all annotated introns;product=phosphatase and actin regulator 2%2C transcript variant X8;transcript_id=XM_006512673.5;matches_ref_protein=True;valid_ORF=True;extra_copy_number=0
CM058250.1	Liftoff	exon	20081923	20088479	.	-	.	ID=exon-XM_006512673.5-14;Parent=rna-XM_006512673.5;Dbxref=GeneID:215789,GenBank:XM_006512673.5,MGI:MGI:2446138;gbkey=mRNA;gene=Phactr2;product=phosphatase and actin regulator 2%2C transcript variant X8;transcript_id=XM_006512673.5;extra_copy_number=0
CM058250.1	Liftoff	exon	20098990	20099066	.	-	.	ID=exon-XM_006512673.5-13;Parent=rna-XM_006512673.5;Dbxref=GeneID:215789,GenBank:XM_006512673.5,MGI:MGI:2446138;gbkey=mRNA;gene=Phactr2;product=phosphatase and actin regulator 2%2C transcript variant X8;transcript_id=XM_006512673.5;extra_copy_number=0
CM058250.1	Liftoff	exon	20106745	20106882	.	-	.	ID=exon-XM_006512673.5-12;Parent=rna-XM_006512673.5;Dbxref=GeneID:215789,GenBank:XM_006512673.5,MGI:MGI:2446138;gbkey=mRNA;gene=Phactr2;product=phosphatase and actin regulator 2%2C transcript variant X8;transcript_id=XM_006512673.5;extra_copy_number=0
CM058250.1	Liftoff	exon	20108356	20108417	.	-	.	ID=exon-XM_006512673.5-11;Parent=rna-XM_006512673.5;Dbxref=GeneID:215789,GenBank:XM_006512673.5,MGI:MGI:2446138;gbkey=mRNA;gene=Phactr2;product=phosphatase and actin regulator 2%2C transcript variant X8;transcript_id=XM_006512673.5;extra_copy_number=0
CM058250.1	Liftoff	exon	20114115	20114170	.	-	.	ID=exon-XM_006512673.5-10;Parent=rna-XM_006512673.5;Dbxref=GeneID:215789,GenBank:XM_006512673.5,MGI:MGI:2446138;gbkey=mRNA;gene=Phactr2;product=phosphatase and actin regulator 2%2C transcript variant X8;transcript_id=XM_006512673.5;extra_copy_number=0
CM058250.1	Liftoff	exon	20119616	20119772	.	-	.	ID=exon-XM_006512673.5-9;Parent=rna-XM_006512673.5;Dbxref=GeneID:215789,GenBank:XM_006512673.5,MGI:MGI:2446138;gbkey=mRNA;gene=Phactr2;product=phosphatase and actin regulator 2%2C transcript variant X8;transcript_id=XM_006512673.5;extra_copy_number=0
CM058250.1	Liftoff	exon	20121208	20121401	.	-	.	ID=exon-XM_006512673.5-8;Parent=rna-XM_006512673.5;Dbxref=GeneID:215789,GenBank:XM_006512673.5,MGI:MGI:2446138;gbkey=mRNA;gene=Phactr2;product=phosphatase and actin regulator 2%2C transcript variant X8;transcript_id=XM_006512673.5;extra_copy_number=0
CM058250.1	Liftoff	exon	20127550	20128087	.	-	.	ID=exon-XM_006512673.5-7;Parent=rna-XM_006512673.5;Dbxref=GeneID:215789,GenBank:XM_006512673.5,MGI:MGI:2446138;gbkey=mRNA;gene=Phactr2;product=phosphatase and actin regulator 2%2C transcript variant X8;transcript_id=XM_006512673.5;extra_copy_number=0
CM058250.1	Liftoff	exon	20129520	20129531	.	-	.	ID=exon-XM_006512673.5-6;Parent=rna-XM_006512673.5;Dbxref=GeneID:215789,GenBank:XM_006512673.5,MGI:MGI:2446138;gbkey=mRNA;gene=Phactr2;product=phosphatase and actin regulator 2%2C transcript variant X8;transcript_id=XM_006512673.5;extra_copy_number=0
CM058250.1	Liftoff	exon	20131787	20132026	.	-	.	ID=exon-XM_006512673.5-5;Parent=rna-XM_006512673.5;Dbxref=GeneID:215789,GenBank:XM_006512673.5,MGI:MGI:2446138;gbkey=mRNA;gene=Phactr2;product=phosphatase and actin regulator 2%2C transcript variant X8;transcript_id=XM_006512673.5;extra_copy_number=0
CM058250.1	Liftoff	exon	20135976	20136134	.	-	.	ID=exon-XM_006512673.5-4;Parent=rna-XM_006512673.5;Dbxref=GeneID:215789,GenBank:XM_006512673.5,MGI:MGI:2446138;gbkey=mRNA;gene=Phactr2;product=phosphatase and actin regulator 2%2C transcript variant X8;transcript_id=XM_006512673.5;extra_copy_number=0
CM058250.1	Liftoff	exon	20141183	20141263	.	-	.	ID=exon-XM_006512673.5-3;Parent=rna-XM_006512673.5;Dbxref=GeneID:215789,GenBank:XM_006512673.5,MGI:MGI:2446138;gbkey=mRNA;gene=Phactr2;product=phosphatase and actin regulator 2%2C transcript variant X8;transcript_id=XM_006512673.5;extra_copy_number=0
CM058250.1	Liftoff	exon	20166007	20166174	.	-	.	ID=exon-XM_006512673.5-2;Parent=rna-XM_006512673.5;Dbxref=GeneID:215789,GenBank:XM_006512673.5,MGI:MGI:2446138;gbkey=mRNA;gene=Phactr2;product=phosphatase and actin regulator 2%2C transcript variant X8;transcript_id=XM_006512673.5;extra_copy_number=0
CM058250.1	Liftoff	exon	20348300	20348766	.	-	.	ID=exon-XM_006512673.5-1;Parent=rna-XM_006512673.5;Dbxref=GeneID:215789,GenBank:XM_006512673.5,MGI:MGI:2446138;gbkey=mRNA;gene=Phactr2;product=phosphatase and actin regulator 2%2C transcript variant X8;transcript_id=XM_006512673.5;extra_copy_number=0
CM058250.1	Liftoff	CDS	20088464	20088479	.	-	.	ID=cds-XP_006512736.1;Parent=rna-XM_006512673.5;Dbxref=GeneID:215789,GenBank:XP_006512736.1,MGI:MGI:2446138;Name=XP_006512736.1;gbkey=CDS;gene=Phactr2;product=phosphatase and actin regulator 2 isoform X8;protein_id=XP_006512736.1;extra_copy_number=0
CM058250.1	Liftoff	CDS	20098990	20099066	.	-	.	ID=cds-XP_006512736.1;Parent=rna-XM_006512673.5;Dbxref=GeneID:215789,GenBank:XP_006512736.1,MGI:MGI:2446138;Name=XP_006512736.1;gbkey=CDS;gene=Phactr2;product=phosphatase and actin regulator 2 isoform X8;protein_id=XP_006512736.1;extra_copy_number=0
CM058250.1	Liftoff	CDS	20106745	20106882	.	-	.	ID=cds-XP_006512736.1;Parent=rna-XM_006512673.5;Dbxref=GeneID:215789,GenBank:XP_006512736.1,MGI:MGI:2446138;Name=XP_006512736.1;gbkey=CDS;gene=Phactr2;product=phosphatase and actin regulator 2 isoform X8;protein_id=XP_006512736.1;extra_copy_number=0
CM058250.1	Liftoff	CDS	20108356	20108417	.	-	.	ID=cds-XP_006512736.1;Parent=rna-XM_006512673.5;Dbxref=GeneID:215789,GenBank:XP_006512736.1,MGI:MGI:2446138;Name=XP_006512736.1;gbkey=CDS;gene=Phactr2;product=phosphatase and actin regulator 2 isoform X8;protein_id=XP_006512736.1;extra_copy_number=0
CM058250.1	Liftoff	CDS	20114115	20114170	.	-	.	ID=cds-XP_006512736.1;Parent=rna-XM_006512673.5;Dbxref=GeneID:215789,GenBank:XP_006512736.1,MGI:MGI:2446138;Name=XP_006512736.1;gbkey=CDS;gene=Phactr2;product=phosphatase and actin regulator 2 isoform X8;protein_id=XP_006512736.1;extra_copy_number=0
CM058250.1	Liftoff	CDS	20119616	20119772	.	-	.	ID=cds-XP_006512736.1;Parent=rna-XM_006512673.5;Dbxref=GeneID:215789,GenBank:XP_006512736.1,MGI:MGI:2446138;Name=XP_006512736.1;gbkey=CDS;gene=Phactr2;product=phosphatase and actin regulator 2 isoform X8;protein_id=XP_006512736.1;extra_copy_number=0
CM058250.1	Liftoff	CDS	20121208	20121401	.	-	.	ID=cds-XP_006512736.1;Parent=rna-XM_006512673.5;Dbxref=GeneID:215789,GenBank:XP_006512736.1,MGI:MGI:2446138;Name=XP_006512736.1;gbkey=CDS;gene=Phactr2;product=phosphatase and actin regulator 2 isoform X8;protein_id=XP_006512736.1;extra_copy_number=0
CM058250.1	Liftoff	CDS	20127550	20128087	.	-	.	ID=cds-XP_006512736.1;Parent=rna-XM_006512673.5;Dbxref=GeneID:215789,GenBank:XP_006512736.1,MGI:MGI:2446138;Name=XP_006512736.1;gbkey=CDS;gene=Phactr2;product=phosphatase and actin regulator 2 isoform X8;protein_id=XP_006512736.1;extra_copy_number=0
CM058250.1	Liftoff	CDS	20129520	20129531	.	-	.	ID=cds-XP_006512736.1;Parent=rna-XM_006512673.5;Dbxref=GeneID:215789,GenBank:XP_006512736.1,MGI:MGI:2446138;Name=XP_006512736.1;gbkey=CDS;gene=Phactr2;product=phosphatase and actin regulator 2 isoform X8;protein_id=XP_006512736.1;extra_copy_number=0
CM058250.1	Liftoff	CDS	20131787	20132026	.	-	.	ID=cds-XP_006512736.1;Parent=rna-XM_006512673.5;Dbxref=GeneID:215789,GenBank:XP_006512736.1,MGI:MGI:2446138;Name=XP_006512736.1;gbkey=CDS;gene=Phactr2;product=phosphatase and actin regulator 2 isoform X8;protein_id=XP_006512736.1;extra_copy_number=0
CM058250.1	Liftoff	CDS	20135976	20136134	.	-	.	ID=cds-XP_006512736.1;Parent=rna-XM_006512673.5;Dbxref=GeneID:215789,GenBank:XP_006512736.1,MGI:MGI:2446138;Name=XP_006512736.1;gbkey=CDS;gene=Phactr2;product=phosphatase and actin regulator 2 isoform X8;protein_id=XP_006512736.1;extra_copy_number=0
CM058250.1	Liftoff	CDS	20141183	20141263	.	-	.	ID=cds-XP_006512736.1;Parent=rna-XM_006512673.5;Dbxref=GeneID:215789,GenBank:XP_006512736.1,MGI:MGI:2446138;Name=XP_006512736.1;gbkey=CDS;gene=Phactr2;product=phosphatase and actin regulator 2 isoform X8;protein_id=XP_006512736.1;extra_copy_number=0
CM058250.1	Liftoff	CDS	20166007	20166174	.	-	.	ID=cds-XP_006512736.1;Parent=rna-XM_006512673.5;Dbxref=GeneID:215789,GenBank:XP_006512736.1,MGI:MGI:2446138;Name=XP_006512736.1;gbkey=CDS;gene=Phactr2;product=phosphatase and actin regulator 2 isoform X8;protein_id=XP_006512736.1;extra_copy_number=0
CM058250.1	Liftoff	CDS	20348300	20348522	.	-	.	ID=cds-XP_006512736.1;Parent=rna-XM_006512673.5;Dbxref=GeneID:215789,GenBank:XP_006512736.1,MGI:MGI:2446138;Name=XP_006512736.1;gbkey=CDS;gene=Phactr2;product=phosphatase and actin regulator 2 isoform X8;protein_id=XP_006512736.1;extra_copy_number=0
CM058250.1	Liftoff	mRNA	20081923	20348661	.	-	.	ID=rna-XM_006512674.3;Parent=gene-Phactr2;Dbxref=GeneID:215789,GenBank:XM_006512674.3,MGI:MGI:2446138;Name=XM_006512674.3;gbkey=mRNA;gene=Phactr2;model_evidence=Supporting evidence includes similarity to: 1 mRNA%2C 10 ESTs%2C 2 Proteins%2C 1631 long SRA reads%2C and 99%25 coverage of the annotated genomic feature by RNAseq alignments%2C including 11 samples with support for all annotated introns;product=phosphatase and actin regulator 2%2C transcript variant X9;transcript_id=XM_006512674.3;matches_ref_protein=True;valid_ORF=True;extra_copy_number=0
CM058250.1	Liftoff	exon	20081923	20088479	.	-	.	ID=exon-XM_006512674.3-12;Parent=rna-XM_006512674.3;Dbxref=GeneID:215789,GenBank:XM_006512674.3,MGI:MGI:2446138;gbkey=mRNA;gene=Phactr2;product=phosphatase and actin regulator 2%2C transcript variant X9;transcript_id=XM_006512674.3;extra_copy_number=0
CM058250.1	Liftoff	exon	20098990	20099066	.	-	.	ID=exon-XM_006512674.3-11;Parent=rna-XM_006512674.3;Dbxref=GeneID:215789,GenBank:XM_006512674.3,MGI:MGI:2446138;gbkey=mRNA;gene=Phactr2;product=phosphatase and actin regulator 2%2C transcript variant X9;transcript_id=XM_006512674.3;extra_copy_number=0
CM058250.1	Liftoff	exon	20106745	20106882	.	-	.	ID=exon-XM_006512674.3-10;Parent=rna-XM_006512674.3;Dbxref=GeneID:215789,GenBank:XM_006512674.3,MGI:MGI:2446138;gbkey=mRNA;gene=Phactr2;product=phosphatase and actin regulator 2%2C transcript variant X9;transcript_id=XM_006512674.3;extra_copy_number=0
CM058250.1	Liftoff	exon	20108356	20108417	.	-	.	ID=exon-XM_006512674.3-9;Parent=rna-XM_006512674.3;Dbxref=GeneID:215789,GenBank:XM_006512674.3,MGI:MGI:2446138;gbkey=mRNA;gene=Phactr2;product=phosphatase and actin regulator 2%2C transcript variant X9;transcript_id=XM_006512674.3;extra_copy_number=0
CM058250.1	Liftoff	exon	20114115	20114170	.	-	.	ID=exon-XM_006512674.3-8;Parent=rna-XM_006512674.3;Dbxref=GeneID:215789,GenBank:XM_006512674.3,MGI:MGI:2446138;gbkey=mRNA;gene=Phactr2;product=phosphatase and actin regulator 2%2C transcript variant X9;transcript_id=XM_006512674.3;extra_copy_number=0
CM058250.1	Liftoff	exon	20119616	20119772	.	-	.	ID=exon-XM_006512674.3-7;Parent=rna-XM_006512674.3;Dbxref=GeneID:215789,GenBank:XM_006512674.3,MGI:MGI:2446138;gbkey=mRNA;gene=Phactr2;product=phosphatase and actin regulator 2%2C transcript variant X9;transcript_id=XM_006512674.3;extra_copy_number=0
CM058250.1	Liftoff	exon	20121208	20121401	.	-	.	ID=exon-XM_006512674.3-6;Parent=rna-XM_006512674.3;Dbxref=GeneID:215789,GenBank:XM_006512674.3,MGI:MGI:2446138;gbkey=mRNA;gene=Phactr2;product=phosphatase and actin regulator 2%2C transcript variant X9;transcript_id=XM_006512674.3;extra_copy_number=0
CM058250.1	Liftoff	exon	20127550	20128087	.	-	.	ID=exon-XM_006512674.3-5;Parent=rna-XM_006512674.3;Dbxref=GeneID:215789,GenBank:XM_006512674.3,MGI:MGI:2446138;gbkey=mRNA;gene=Phactr2;product=phosphatase and actin regulator 2%2C transcript variant X9;transcript_id=XM_006512674.3;extra_copy_number=0
CM058250.1	Liftoff	exon	20129520	20129531	.	-	.	ID=exon-XM_006512674.3-4;Parent=rna-XM_006512674.3;Dbxref=GeneID:215789,GenBank:XM_006512674.3,MGI:MGI:2446138;gbkey=mRNA;gene=Phactr2;product=phosphatase and actin regulator 2%2C transcript variant X9;transcript_id=XM_006512674.3;extra_copy_number=0
CM058250.1	Liftoff	exon	20141183	20141263	.	-	.	ID=exon-XM_006512674.3-3;Parent=rna-XM_006512674.3;Dbxref=GeneID:215789,GenBank:XM_006512674.3,MGI:MGI:2446138;gbkey=mRNA;gene=Phactr2;product=phosphatase and actin regulator 2%2C transcript variant X9;transcript_id=XM_006512674.3;extra_copy_number=0
CM058250.1	Liftoff	exon	20166007	20166174	.	-	.	ID=exon-XM_006512674.3-2;Parent=rna-XM_006512674.3;Dbxref=GeneID:215789,GenBank:XM_006512674.3,MGI:MGI:2446138;gbkey=mRNA;gene=Phactr2;product=phosphatase and actin regulator 2%2C transcript variant X9;transcript_id=XM_006512674.3;extra_copy_number=0
CM058250.1	Liftoff	exon	20348300	20348661	.	-	.	ID=exon-XM_006512674.3-1;Parent=rna-XM_006512674.3;Dbxref=GeneID:215789,GenBank:XM_006512674.3,MGI:MGI:2446138;gbkey=mRNA;gene=Phactr2;product=phosphatase and actin regulator 2%2C transcript variant X9;transcript_id=XM_006512674.3;extra_copy_number=0
CM058250.1	Liftoff	CDS	20088464	20088479	.	-	.	ID=cds-XP_006512737.1;Parent=rna-XM_006512674.3;Dbxref=GeneID:215789,GenBank:XP_006512737.1,MGI:MGI:2446138;Name=XP_006512737.1;gbkey=CDS;gene=Phactr2;product=phosphatase and actin regulator 2 isoform X9;protein_id=XP_006512737.1;extra_copy_number=0
CM058250.1	Liftoff	CDS	20098990	20099066	.	-	.	ID=cds-XP_006512737.1;Parent=rna-XM_006512674.3;Dbxref=GeneID:215789,GenBank:XP_006512737.1,MGI:MGI:2446138;Name=XP_006512737.1;gbkey=CDS;gene=Phactr2;product=phosphatase and actin regulator 2 isoform X9;protein_id=XP_006512737.1;extra_copy_number=0
CM058250.1	Liftoff	CDS	20106745	20106882	.	-	.	ID=cds-XP_006512737.1;Parent=rna-XM_006512674.3;Dbxref=GeneID:215789,GenBank:XP_006512737.1,MGI:MGI:2446138;Name=XP_006512737.1;gbkey=CDS;gene=Phactr2;product=phosphatase and actin regulator 2 isoform X9;protein_id=XP_006512737.1;extra_copy_number=0
CM058250.1	Liftoff	CDS	20108356	20108417	.	-	.	ID=cds-XP_006512737.1;Parent=rna-XM_006512674.3;Dbxref=GeneID:215789,GenBank:XP_006512737.1,MGI:MGI:2446138;Name=XP_006512737.1;gbkey=CDS;gene=Phactr2;product=phosphatase and actin regulator 2 isoform X9;protein_id=XP_006512737.1;extra_copy_number=0
CM058250.1	Liftoff	CDS	20114115	20114170	.	-	.	ID=cds-XP_006512737.1;Parent=rna-XM_006512674.3;Dbxref=GeneID:215789,GenBank:XP_006512737.1,MGI:MGI:2446138;Name=XP_006512737.1;gbkey=CDS;gene=Phactr2;product=phosphatase and actin regulator 2 isoform X9;protein_id=XP_006512737.1;extra_copy_number=0
CM058250.1	Liftoff	CDS	20119616	20119772	.	-	.	ID=cds-XP_006512737.1;Parent=rna-XM_006512674.3;Dbxref=GeneID:215789,GenBank:XP_006512737.1,MGI:MGI:2446138;Name=XP_006512737.1;gbkey=CDS;gene=Phactr2;product=phosphatase and actin regulator 2 isoform X9;protein_id=XP_006512737.1;extra_copy_number=0
CM058250.1	Liftoff	CDS	20121208	20121401	.	-	.	ID=cds-XP_006512737.1;Parent=rna-XM_006512674.3;Dbxref=GeneID:215789,GenBank:XP_006512737.1,MGI:MGI:2446138;Name=XP_006512737.1;gbkey=CDS;gene=Phactr2;product=phosphatase and actin regulator 2 isoform X9;protein_id=XP_006512737.1;extra_copy_number=0
CM058250.1	Liftoff	CDS	20127550	20128087	.	-	.	ID=cds-XP_006512737.1;Parent=rna-XM_006512674.3;Dbxref=GeneID:215789,GenBank:XP_006512737.1,MGI:MGI:2446138;Name=XP_006512737.1;gbkey=CDS;gene=Phactr2;product=phosphatase and actin regulator 2 isoform X9;protein_id=XP_006512737.1;extra_copy_number=0
CM058250.1	Liftoff	CDS	20129520	20129531	.	-	.	ID=cds-XP_006512737.1;Parent=rna-XM_006512674.3;Dbxref=GeneID:215789,GenBank:XP_006512737.1,MGI:MGI:2446138;Name=XP_006512737.1;gbkey=CDS;gene=Phactr2;product=phosphatase and actin regulator 2 isoform X9;protein_id=XP_006512737.1;extra_copy_number=0
CM058250.1	Liftoff	CDS	20141183	20141263	.	-	.	ID=cds-XP_006512737.1;Parent=rna-XM_006512674.3;Dbxref=GeneID:215789,GenBank:XP_006512737.1,MGI:MGI:2446138;Name=XP_006512737.1;gbkey=CDS;gene=Phactr2;product=phosphatase and actin regulator 2 isoform X9;protein_id=XP_006512737.1;extra_copy_number=0
CM058250.1	Liftoff	CDS	20166007	20166174	.	-	.	ID=cds-XP_006512737.1;Parent=rna-XM_006512674.3;Dbxref=GeneID:215789,GenBank:XP_006512737.1,MGI:MGI:2446138;Name=XP_006512737.1;gbkey=CDS;gene=Phactr2;product=phosphatase and actin regulator 2 isoform X9;protein_id=XP_006512737.1;extra_copy_number=0
CM058250.1	Liftoff	CDS	20348300	20348522	.	-	.	ID=cds-XP_006512737.1;Parent=rna-XM_006512674.3;Dbxref=GeneID:215789,GenBank:XP_006512737.1,MGI:MGI:2446138;Name=XP_006512737.1;gbkey=CDS;gene=Phactr2;product=phosphatase and actin regulator 2 isoform X9;protein_id=XP_006512737.1;extra_copy_number=0
CM058250.1	Liftoff	mRNA	20081923	20348661	.	-	.	ID=rna-XM_006512675.3;Parent=gene-Phactr2;Dbxref=GeneID:215789,GenBank:XM_006512675.3,MGI:MGI:2446138;Name=XM_006512675.3;gbkey=mRNA;gene=Phactr2;model_evidence=Supporting evidence includes similarity to: 1 mRNA%2C 10 ESTs%2C 2 Proteins%2C 1633 long SRA reads%2C and 99%25 coverage of the annotated genomic feature by RNAseq alignments%2C including 22 samples with support for all annotated introns;product=phosphatase and actin regulator 2%2C transcript variant X10;transcript_id=XM_006512675.3;matches_ref_protein=True;valid_ORF=True;extra_copy_number=0
CM058250.1	Liftoff	exon	20081923	20088479	.	-	.	ID=exon-XM_006512675.3-11;Parent=rna-XM_006512675.3;Dbxref=GeneID:215789,GenBank:XM_006512675.3,MGI:MGI:2446138;gbkey=mRNA;gene=Phactr2;product=phosphatase and actin regulator 2%2C transcript variant X10;transcript_id=XM_006512675.3;extra_copy_number=0
CM058250.1	Liftoff	exon	20098990	20099066	.	-	.	ID=exon-XM_006512675.3-10;Parent=rna-XM_006512675.3;Dbxref=GeneID:215789,GenBank:XM_006512675.3,MGI:MGI:2446138;gbkey=mRNA;gene=Phactr2;product=phosphatase and actin regulator 2%2C transcript variant X10;transcript_id=XM_006512675.3;extra_copy_number=0
CM058250.1	Liftoff	exon	20106745	20106882	.	-	.	ID=exon-XM_006512675.3-9;Parent=rna-XM_006512675.3;Dbxref=GeneID:215789,GenBank:XM_006512675.3,MGI:MGI:2446138;gbkey=mRNA;gene=Phactr2;product=phosphatase and actin regulator 2%2C transcript variant X10;transcript_id=XM_006512675.3;extra_copy_number=0
CM058250.1	Liftoff	exon	20108356	20108417	.	-	.	ID=exon-XM_006512675.3-8;Parent=rna-XM_006512675.3;Dbxref=GeneID:215789,GenBank:XM_006512675.3,MGI:MGI:2446138;gbkey=mRNA;gene=Phactr2;product=phosphatase and actin regulator 2%2C transcript variant X10;transcript_id=XM_006512675.3;extra_copy_number=0
CM058250.1	Liftoff	exon	20114115	20114170	.	-	.	ID=exon-XM_006512675.3-7;Parent=rna-XM_006512675.3;Dbxref=GeneID:215789,GenBank:XM_006512675.3,MGI:MGI:2446138;gbkey=mRNA;gene=Phactr2;product=phosphatase and actin regulator 2%2C transcript variant X10;transcript_id=XM_006512675.3;extra_copy_number=0
CM058250.1	Liftoff	exon	20119616	20119772	.	-	.	ID=exon-XM_006512675.3-6;Parent=rna-XM_006512675.3;Dbxref=GeneID:215789,GenBank:XM_006512675.3,MGI:MGI:2446138;gbkey=mRNA;gene=Phactr2;product=phosphatase and actin regulator 2%2C transcript variant X10;transcript_id=XM_006512675.3;extra_copy_number=0
CM058250.1	Liftoff	exon	20121208	20121401	.	-	.	ID=exon-XM_006512675.3-5;Parent=rna-XM_006512675.3;Dbxref=GeneID:215789,GenBank:XM_006512675.3,MGI:MGI:2446138;gbkey=mRNA;gene=Phactr2;product=phosphatase and actin regulator 2%2C transcript variant X10;transcript_id=XM_006512675.3;extra_copy_number=0
CM058250.1	Liftoff	exon	20127550	20128087	.	-	.	ID=exon-XM_006512675.3-4;Parent=rna-XM_006512675.3;Dbxref=GeneID:215789,GenBank:XM_006512675.3,MGI:MGI:2446138;gbkey=mRNA;gene=Phactr2;product=phosphatase and actin regulator 2%2C transcript variant X10;transcript_id=XM_006512675.3;extra_copy_number=0
CM058250.1	Liftoff	exon	20141183	20141263	.	-	.	ID=exon-XM_006512675.3-3;Parent=rna-XM_006512675.3;Dbxref=GeneID:215789,GenBank:XM_006512675.3,MGI:MGI:2446138;gbkey=mRNA;gene=Phactr2;product=phosphatase and actin regulator 2%2C transcript variant X10;transcript_id=XM_006512675.3;extra_copy_number=0
CM058250.1	Liftoff	exon	20166007	20166174	.	-	.	ID=exon-XM_006512675.3-2;Parent=rna-XM_006512675.3;Dbxref=GeneID:215789,GenBank:XM_006512675.3,MGI:MGI:2446138;gbkey=mRNA;gene=Phactr2;product=phosphatase and actin regulator 2%2C transcript variant X10;transcript_id=XM_006512675.3;extra_copy_number=0
CM058250.1	Liftoff	exon	20348300	20348661	.	-	.	ID=exon-XM_006512675.3-1;Parent=rna-XM_006512675.3;Dbxref=GeneID:215789,GenBank:XM_006512675.3,MGI:MGI:2446138;gbkey=mRNA;gene=Phactr2;product=phosphatase and actin regulator 2%2C transcript variant X10;transcript_id=XM_006512675.3;extra_copy_number=0
CM058250.1	Liftoff	CDS	20088464	20088479	.	-	.	ID=cds-XP_006512738.1;Parent=rna-XM_006512675.3;Dbxref=GeneID:215789,GenBank:XP_006512738.1,MGI:MGI:2446138;Name=XP_006512738.1;gbkey=CDS;gene=Phactr2;product=phosphatase and actin regulator 2 isoform X10;protein_id=XP_006512738.1;extra_copy_number=0
CM058250.1	Liftoff	CDS	20098990	20099066	.	-	.	ID=cds-XP_006512738.1;Parent=rna-XM_006512675.3;Dbxref=GeneID:215789,GenBank:XP_006512738.1,MGI:MGI:2446138;Name=XP_006512738.1;gbkey=CDS;gene=Phactr2;product=phosphatase and actin regulator 2 isoform X10;protein_id=XP_006512738.1;extra_copy_number=0
CM058250.1	Liftoff	CDS	20106745	20106882	.	-	.	ID=cds-XP_006512738.1;Parent=rna-XM_006512675.3;Dbxref=GeneID:215789,GenBank:XP_006512738.1,MGI:MGI:2446138;Name=XP_006512738.1;gbkey=CDS;gene=Phactr2;product=phosphatase and actin regulator 2 isoform X10;protein_id=XP_006512738.1;extra_copy_number=0
CM058250.1	Liftoff	CDS	20108356	20108417	.	-	.	ID=cds-XP_006512738.1;Parent=rna-XM_006512675.3;Dbxref=GeneID:215789,GenBank:XP_006512738.1,MGI:MGI:2446138;Name=XP_006512738.1;gbkey=CDS;gene=Phactr2;product=phosphatase and actin regulator 2 isoform X10;protein_id=XP_006512738.1;extra_copy_number=0
CM058250.1	Liftoff	CDS	20114115	20114170	.	-	.	ID=cds-XP_006512738.1;Parent=rna-XM_006512675.3;Dbxref=GeneID:215789,GenBank:XP_006512738.1,MGI:MGI:2446138;Name=XP_006512738.1;gbkey=CDS;gene=Phactr2;product=phosphatase and actin regulator 2 isoform X10;protein_id=XP_006512738.1;extra_copy_number=0
CM058250.1	Liftoff	CDS	20119616	20119772	.	-	.	ID=cds-XP_006512738.1;Parent=rna-XM_006512675.3;Dbxref=GeneID:215789,GenBank:XP_006512738.1,MGI:MGI:2446138;Name=XP_006512738.1;gbkey=CDS;gene=Phactr2;product=phosphatase and actin regulator 2 isoform X10;protein_id=XP_006512738.1;extra_copy_number=0
CM058250.1	Liftoff	CDS	20121208	20121401	.	-	.	ID=cds-XP_006512738.1;Parent=rna-XM_006512675.3;Dbxref=GeneID:215789,GenBank:XP_006512738.1,MGI:MGI:2446138;Name=XP_006512738.1;gbkey=CDS;gene=Phactr2;product=phosphatase and actin regulator 2 isoform X10;protein_id=XP_006512738.1;extra_copy_number=0
CM058250.1	Liftoff	CDS	20127550	20128087	.	-	.	ID=cds-XP_006512738.1;Parent=rna-XM_006512675.3;Dbxref=GeneID:215789,GenBank:XP_006512738.1,MGI:MGI:2446138;Name=XP_006512738.1;gbkey=CDS;gene=Phactr2;product=phosphatase and actin regulator 2 isoform X10;protein_id=XP_006512738.1;extra_copy_number=0
CM058250.1	Liftoff	CDS	20141183	20141263	.	-	.	ID=cds-XP_006512738.1;Parent=rna-XM_006512675.3;Dbxref=GeneID:215789,GenBank:XP_006512738.1,MGI:MGI:2446138;Name=XP_006512738.1;gbkey=CDS;gene=Phactr2;product=phosphatase and actin regulator 2 isoform X10;protein_id=XP_006512738.1;extra_copy_number=0
CM058250.1	Liftoff	CDS	20166007	20166174	.	-	.	ID=cds-XP_006512738.1;Parent=rna-XM_006512675.3;Dbxref=GeneID:215789,GenBank:XP_006512738.1,MGI:MGI:2446138;Name=XP_006512738.1;gbkey=CDS;gene=Phactr2;product=phosphatase and actin regulator 2 isoform X10;protein_id=XP_006512738.1;extra_copy_number=0
CM058250.1	Liftoff	CDS	20348300	20348522	.	-	.	ID=cds-XP_006512738.1;Parent=rna-XM_006512675.3;Dbxref=GeneID:215789,GenBank:XP_006512738.1,MGI:MGI:2446138;Name=XP_006512738.1;gbkey=CDS;gene=Phactr2;product=phosphatase and actin regulator 2 isoform X10;protein_id=XP_006512738.1;extra_copy_number=0
CM058250.1	Liftoff	mRNA	20081923	20348661	.	-	.	ID=rna-XM_006512676.3;Parent=gene-Phactr2;Dbxref=GeneID:215789,GenBank:XM_006512676.3,MGI:MGI:2446138;Name=XM_006512676.3;gbkey=mRNA;gene=Phactr2;model_evidence=Supporting evidence includes similarity to: 1 mRNA%2C 10 ESTs%2C 2 Proteins%2C 1630 long SRA reads%2C and 99%25 coverage of the annotated genomic feature by RNAseq alignments%2C including 16 samples with support for all annotated introns;product=phosphatase and actin regulator 2%2C transcript variant X13;transcript_id=XM_006512676.3;matches_ref_protein=True;valid_ORF=True;extra_copy_number=0
CM058250.1	Liftoff	exon	20081923	20088479	.	-	.	ID=exon-XM_006512676.3-10;Parent=rna-XM_006512676.3;Dbxref=GeneID:215789,GenBank:XM_006512676.3,MGI:MGI:2446138;gbkey=mRNA;gene=Phactr2;product=phosphatase and actin regulator 2%2C transcript variant X13;transcript_id=XM_006512676.3;extra_copy_number=0
CM058250.1	Liftoff	exon	20098990	20099066	.	-	.	ID=exon-XM_006512676.3-9;Parent=rna-XM_006512676.3;Dbxref=GeneID:215789,GenBank:XM_006512676.3,MGI:MGI:2446138;gbkey=mRNA;gene=Phactr2;product=phosphatase and actin regulator 2%2C transcript variant X13;transcript_id=XM_006512676.3;extra_copy_number=0
CM058250.1	Liftoff	exon	20106745	20106882	.	-	.	ID=exon-XM_006512676.3-8;Parent=rna-XM_006512676.3;Dbxref=GeneID:215789,GenBank:XM_006512676.3,MGI:MGI:2446138;gbkey=mRNA;gene=Phactr2;product=phosphatase and actin regulator 2%2C transcript variant X13;transcript_id=XM_006512676.3;extra_copy_number=0
CM058250.1	Liftoff	exon	20108356	20108417	.	-	.	ID=exon-XM_006512676.3-7;Parent=rna-XM_006512676.3;Dbxref=GeneID:215789,GenBank:XM_006512676.3,MGI:MGI:2446138;gbkey=mRNA;gene=Phactr2;product=phosphatase and actin regulator 2%2C transcript variant X13;transcript_id=XM_006512676.3;extra_copy_number=0
CM058250.1	Liftoff	exon	20114115	20114170	.	-	.	ID=exon-XM_006512676.3-6;Parent=rna-XM_006512676.3;Dbxref=GeneID:215789,GenBank:XM_006512676.3,MGI:MGI:2446138;gbkey=mRNA;gene=Phactr2;product=phosphatase and actin regulator 2%2C transcript variant X13;transcript_id=XM_006512676.3;extra_copy_number=0
CM058250.1	Liftoff	exon	20119616	20119772	.	-	.	ID=exon-XM_006512676.3-5;Parent=rna-XM_006512676.3;Dbxref=GeneID:215789,GenBank:XM_006512676.3,MGI:MGI:2446138;gbkey=mRNA;gene=Phactr2;product=phosphatase and actin regulator 2%2C transcript variant X13;transcript_id=XM_006512676.3;extra_copy_number=0
CM058250.1	Liftoff	exon	20121208	20121401	.	-	.	ID=exon-XM_006512676.3-4;Parent=rna-XM_006512676.3;Dbxref=GeneID:215789,GenBank:XM_006512676.3,MGI:MGI:2446138;gbkey=mRNA;gene=Phactr2;product=phosphatase and actin regulator 2%2C transcript variant X13;transcript_id=XM_006512676.3;extra_copy_number=0
CM058250.1	Liftoff	exon	20127550	20128087	.	-	.	ID=exon-XM_006512676.3-3;Parent=rna-XM_006512676.3;Dbxref=GeneID:215789,GenBank:XM_006512676.3,MGI:MGI:2446138;gbkey=mRNA;gene=Phactr2;product=phosphatase and actin regulator 2%2C transcript variant X13;transcript_id=XM_006512676.3;extra_copy_number=0
CM058250.1	Liftoff	exon	20166007	20166174	.	-	.	ID=exon-XM_006512676.3-2;Parent=rna-XM_006512676.3;Dbxref=GeneID:215789,GenBank:XM_006512676.3,MGI:MGI:2446138;gbkey=mRNA;gene=Phactr2;product=phosphatase and actin regulator 2%2C transcript variant X13;transcript_id=XM_006512676.3;extra_copy_number=0
CM058250.1	Liftoff	exon	20348300	20348661	.	-	.	ID=exon-XM_006512676.3-1;Parent=rna-XM_006512676.3;Dbxref=GeneID:215789,GenBank:XM_006512676.3,MGI:MGI:2446138;gbkey=mRNA;gene=Phactr2;product=phosphatase and actin regulator 2%2C transcript variant X13;transcript_id=XM_006512676.3;extra_copy_number=0
CM058250.1	Liftoff	CDS	20088464	20088479	.	-	.	ID=cds-XP_006512739.1;Parent=rna-XM_006512676.3;Dbxref=GeneID:215789,GenBank:XP_006512739.1,MGI:MGI:2446138;Name=XP_006512739.1;gbkey=CDS;gene=Phactr2;product=phosphatase and actin regulator 2 isoform X13;protein_id=XP_006512739.1;extra_copy_number=0
CM058250.1	Liftoff	CDS	20098990	20099066	.	-	.	ID=cds-XP_006512739.1;Parent=rna-XM_006512676.3;Dbxref=GeneID:215789,GenBank:XP_006512739.1,MGI:MGI:2446138;Name=XP_006512739.1;gbkey=CDS;gene=Phactr2;product=phosphatase and actin regulator 2 isoform X13;protein_id=XP_006512739.1;extra_copy_number=0
CM058250.1	Liftoff	CDS	20106745	20106882	.	-	.	ID=cds-XP_006512739.1;Parent=rna-XM_006512676.3;Dbxref=GeneID:215789,GenBank:XP_006512739.1,MGI:MGI:2446138;Name=XP_006512739.1;gbkey=CDS;gene=Phactr2;product=phosphatase and actin regulator 2 isoform X13;protein_id=XP_006512739.1;extra_copy_number=0
CM058250.1	Liftoff	CDS	20108356	20108417	.	-	.	ID=cds-XP_006512739.1;Parent=rna-XM_006512676.3;Dbxref=GeneID:215789,GenBank:XP_006512739.1,MGI:MGI:2446138;Name=XP_006512739.1;gbkey=CDS;gene=Phactr2;product=phosphatase and actin regulator 2 isoform X13;protein_id=XP_006512739.1;extra_copy_number=0
CM058250.1	Liftoff	CDS	20114115	20114170	.	-	.	ID=cds-XP_006512739.1;Parent=rna-XM_006512676.3;Dbxref=GeneID:215789,GenBank:XP_006512739.1,MGI:MGI:2446138;Name=XP_006512739.1;gbkey=CDS;gene=Phactr2;product=phosphatase and actin regulator 2 isoform X13;protein_id=XP_006512739.1;extra_copy_number=0
CM058250.1	Liftoff	CDS	20119616	20119772	.	-	.	ID=cds-XP_006512739.1;Parent=rna-XM_006512676.3;Dbxref=GeneID:215789,GenBank:XP_006512739.1,MGI:MGI:2446138;Name=XP_006512739.1;gbkey=CDS;gene=Phactr2;product=phosphatase and actin regulator 2 isoform X13;protein_id=XP_006512739.1;extra_copy_number=0
CM058250.1	Liftoff	CDS	20121208	20121401	.	-	.	ID=cds-XP_006512739.1;Parent=rna-XM_006512676.3;Dbxref=GeneID:215789,GenBank:XP_006512739.1,MGI:MGI:2446138;Name=XP_006512739.1;gbkey=CDS;gene=Phactr2;product=phosphatase and actin regulator 2 isoform X13;protein_id=XP_006512739.1;extra_copy_number=0
CM058250.1	Liftoff	CDS	20127550	20128087	.	-	.	ID=cds-XP_006512739.1;Parent=rna-XM_006512676.3;Dbxref=GeneID:215789,GenBank:XP_006512739.1,MGI:MGI:2446138;Name=XP_006512739.1;gbkey=CDS;gene=Phactr2;product=phosphatase and actin regulator 2 isoform X13;protein_id=XP_006512739.1;extra_copy_number=0
CM058250.1	Liftoff	CDS	20166007	20166174	.	-	.	ID=cds-XP_006512739.1;Parent=rna-XM_006512676.3;Dbxref=GeneID:215789,GenBank:XP_006512739.1,MGI:MGI:2446138;Name=XP_006512739.1;gbkey=CDS;gene=Phactr2;product=phosphatase and actin regulator 2 isoform X13;protein_id=XP_006512739.1;extra_copy_number=0
CM058250.1	Liftoff	CDS	20348300	20348522	.	-	.	ID=cds-XP_006512739.1;Parent=rna-XM_006512676.3;Dbxref=GeneID:215789,GenBank:XP_006512739.1,MGI:MGI:2446138;Name=XP_006512739.1;gbkey=CDS;gene=Phactr2;product=phosphatase and actin regulator 2 isoform X13;protein_id=XP_006512739.1;extra_copy_number=0
CM058250.1	Liftoff	mRNA	20081923	20264335	.	-	.	ID=rna-XM_006512677.4;Parent=gene-Phactr2;Dbxref=GeneID:215789,GenBank:XM_006512677.4,MGI:MGI:2446138;Name=XM_006512677.4;gbkey=mRNA;gene=Phactr2;model_evidence=Supporting evidence includes similarity to: 1 mRNA%2C 9 ESTs%2C 2 Proteins%2C 1643 long SRA reads%2C and 99%25 coverage of the annotated genomic feature by RNAseq alignments%2C including 23 samples with support for all annotated introns;product=phosphatase and actin regulator 2%2C transcript variant X15;transcript_id=XM_006512677.4;matches_ref_protein=True;valid_ORF=True;extra_copy_number=0
CM058250.1	Liftoff	exon	20081923	20088479	.	-	.	ID=exon-XM_006512677.4-11;Parent=rna-XM_006512677.4;Dbxref=GeneID:215789,GenBank:XM_006512677.4,MGI:MGI:2446138;gbkey=mRNA;gene=Phactr2;product=phosphatase and actin regulator 2%2C transcript variant X15;transcript_id=XM_006512677.4;extra_copy_number=0
CM058250.1	Liftoff	exon	20098990	20099066	.	-	.	ID=exon-XM_006512677.4-10;Parent=rna-XM_006512677.4;Dbxref=GeneID:215789,GenBank:XM_006512677.4,MGI:MGI:2446138;gbkey=mRNA;gene=Phactr2;product=phosphatase and actin regulator 2%2C transcript variant X15;transcript_id=XM_006512677.4;extra_copy_number=0
CM058250.1	Liftoff	exon	20106745	20106882	.	-	.	ID=exon-XM_006512677.4-9;Parent=rna-XM_006512677.4;Dbxref=GeneID:215789,GenBank:XM_006512677.4,MGI:MGI:2446138;gbkey=mRNA;gene=Phactr2;product=phosphatase and actin regulator 2%2C transcript variant X15;transcript_id=XM_006512677.4;extra_copy_number=0
CM058250.1	Liftoff	exon	20108356	20108417	.	-	.	ID=exon-XM_006512677.4-8;Parent=rna-XM_006512677.4;Dbxref=GeneID:215789,GenBank:XM_006512677.4,MGI:MGI:2446138;gbkey=mRNA;gene=Phactr2;product=phosphatase and actin regulator 2%2C transcript variant X15;transcript_id=XM_006512677.4;extra_copy_number=0
CM058250.1	Liftoff	exon	20114115	20114170	.	-	.	ID=exon-XM_006512677.4-7;Parent=rna-XM_006512677.4;Dbxref=GeneID:215789,GenBank:XM_006512677.4,MGI:MGI:2446138;gbkey=mRNA;gene=Phactr2;product=phosphatase and actin regulator 2%2C transcript variant X15;transcript_id=XM_006512677.4;extra_copy_number=0
CM058250.1	Liftoff	exon	20119616	20119772	.	-	.	ID=exon-XM_006512677.4-6;Parent=rna-XM_006512677.4;Dbxref=GeneID:215789,GenBank:XM_006512677.4,MGI:MGI:2446138;gbkey=mRNA;gene=Phactr2;product=phosphatase and actin regulator 2%2C transcript variant X15;transcript_id=XM_006512677.4;extra_copy_number=0
CM058250.1	Liftoff	exon	20121208	20121401	.	-	.	ID=exon-XM_006512677.4-5;Parent=rna-XM_006512677.4;Dbxref=GeneID:215789,GenBank:XM_006512677.4,MGI:MGI:2446138;gbkey=mRNA;gene=Phactr2;product=phosphatase and actin regulator 2%2C transcript variant X15;transcript_id=XM_006512677.4;extra_copy_number=0
CM058250.1	Liftoff	exon	20127550	20128087	.	-	.	ID=exon-XM_006512677.4-4;Parent=rna-XM_006512677.4;Dbxref=GeneID:215789,GenBank:XM_006512677.4,MGI:MGI:2446138;gbkey=mRNA;gene=Phactr2;product=phosphatase and actin regulator 2%2C transcript variant X15;transcript_id=XM_006512677.4;extra_copy_number=0
CM058250.1	Liftoff	exon	20141183	20141263	.	-	.	ID=exon-XM_006512677.4-3;Parent=rna-XM_006512677.4;Dbxref=GeneID:215789,GenBank:XM_006512677.4,MGI:MGI:2446138;gbkey=mRNA;gene=Phactr2;product=phosphatase and actin regulator 2%2C transcript variant X15;transcript_id=XM_006512677.4;extra_copy_number=0
CM058250.1	Liftoff	exon	20166007	20166174	.	-	.	ID=exon-XM_006512677.4-2;Parent=rna-XM_006512677.4;Dbxref=GeneID:215789,GenBank:XM_006512677.4,MGI:MGI:2446138;gbkey=mRNA;gene=Phactr2;product=phosphatase and actin regulator 2%2C transcript variant X15;transcript_id=XM_006512677.4;extra_copy_number=0
CM058250.1	Liftoff	exon	20262944	20264335	.	-	.	ID=exon-XM_006512677.4-1;Parent=rna-XM_006512677.4;Dbxref=GeneID:215789,GenBank:XM_006512677.4,MGI:MGI:2446138;gbkey=mRNA;gene=Phactr2;product=phosphatase and actin regulator 2%2C transcript variant X15;transcript_id=XM_006512677.4;extra_copy_number=0
CM058250.1	Liftoff	CDS	20088464	20088479	.	-	.	ID=cds-XP_006512740.1;Parent=rna-XM_006512677.4;Dbxref=GeneID:215789,GenBank:XP_006512740.1,MGI:MGI:2446138;Name=XP_006512740.1;gbkey=CDS;gene=Phactr2;product=phosphatase and actin regulator 2 isoform X15;protein_id=XP_006512740.1;extra_copy_number=0
CM058250.1	Liftoff	CDS	20098990	20099066	.	-	.	ID=cds-XP_006512740.1;Parent=rna-XM_006512677.4;Dbxref=GeneID:215789,GenBank:XP_006512740.1,MGI:MGI:2446138;Name=XP_006512740.1;gbkey=CDS;gene=Phactr2;product=phosphatase and actin regulator 2 isoform X15;protein_id=XP_006512740.1;extra_copy_number=0
CM058250.1	Liftoff	CDS	20106745	20106882	.	-	.	ID=cds-XP_006512740.1;Parent=rna-XM_006512677.4;Dbxref=GeneID:215789,GenBank:XP_006512740.1,MGI:MGI:2446138;Name=XP_006512740.1;gbkey=CDS;gene=Phactr2;product=phosphatase and actin regulator 2 isoform X15;protein_id=XP_006512740.1;extra_copy_number=0
CM058250.1	Liftoff	CDS	20108356	20108417	.	-	.	ID=cds-XP_006512740.1;Parent=rna-XM_006512677.4;Dbxref=GeneID:215789,GenBank:XP_006512740.1,MGI:MGI:2446138;Name=XP_006512740.1;gbkey=CDS;gene=Phactr2;product=phosphatase and actin regulator 2 isoform X15;protein_id=XP_006512740.1;extra_copy_number=0
CM058250.1	Liftoff	CDS	20114115	20114170	.	-	.	ID=cds-XP_006512740.1;Parent=rna-XM_006512677.4;Dbxref=GeneID:215789,GenBank:XP_006512740.1,MGI:MGI:2446138;Name=XP_006512740.1;gbkey=CDS;gene=Phactr2;product=phosphatase and actin regulator 2 isoform X15;protein_id=XP_006512740.1;extra_copy_number=0
CM058250.1	Liftoff	CDS	20119616	20119772	.	-	.	ID=cds-XP_006512740.1;Parent=rna-XM_006512677.4;Dbxref=GeneID:215789,GenBank:XP_006512740.1,MGI:MGI:2446138;Name=XP_006512740.1;gbkey=CDS;gene=Phactr2;product=phosphatase and actin regulator 2 isoform X15;protein_id=XP_006512740.1;extra_copy_number=0
CM058250.1	Liftoff	CDS	20121208	20121401	.	-	.	ID=cds-XP_006512740.1;Parent=rna-XM_006512677.4;Dbxref=GeneID:215789,GenBank:XP_006512740.1,MGI:MGI:2446138;Name=XP_006512740.1;gbkey=CDS;gene=Phactr2;product=phosphatase and actin regulator 2 isoform X15;protein_id=XP_006512740.1;extra_copy_number=0
CM058250.1	Liftoff	CDS	20127550	20128087	.	-	.	ID=cds-XP_006512740.1;Parent=rna-XM_006512677.4;Dbxref=GeneID:215789,GenBank:XP_006512740.1,MGI:MGI:2446138;Name=XP_006512740.1;gbkey=CDS;gene=Phactr2;product=phosphatase and actin regulator 2 isoform X15;protein_id=XP_006512740.1;extra_copy_number=0
CM058250.1	Liftoff	CDS	20141183	20141263	.	-	.	ID=cds-XP_006512740.1;Parent=rna-XM_006512677.4;Dbxref=GeneID:215789,GenBank:XP_006512740.1,MGI:MGI:2446138;Name=XP_006512740.1;gbkey=CDS;gene=Phactr2;product=phosphatase and actin regulator 2 isoform X15;protein_id=XP_006512740.1;extra_copy_number=0
CM058250.1	Liftoff	CDS	20166007	20166174	.	-	.	ID=cds-XP_006512740.1;Parent=rna-XM_006512677.4;Dbxref=GeneID:215789,GenBank:XP_006512740.1,MGI:MGI:2446138;Name=XP_006512740.1;gbkey=CDS;gene=Phactr2;product=phosphatase and actin regulator 2 isoform X15;protein_id=XP_006512740.1;extra_copy_number=0
CM058250.1	Liftoff	CDS	20262944	20262956	.	-	.	ID=cds-XP_006512740.1;Parent=rna-XM_006512677.4;Dbxref=GeneID:215789,GenBank:XP_006512740.1,MGI:MGI:2446138;Name=XP_006512740.1;gbkey=CDS;gene=Phactr2;product=phosphatase and actin regulator 2 isoform X15;protein_id=XP_006512740.1;extra_copy_number=0
CM058250.1	Liftoff	mRNA	20081923	20264335	.	-	.	ID=rna-XM_036155728.1;Parent=gene-Phactr2;Dbxref=GeneID:215789,GenBank:XM_036155728.1,MGI:MGI:2446138;Name=XM_036155728.1;gbkey=mRNA;gene=Phactr2;model_evidence=Supporting evidence includes similarity to: 1 mRNA%2C 9 ESTs%2C 2 Proteins%2C 1643 long SRA reads%2C and 99%25 coverage of the annotated genomic feature by RNAseq alignments%2C including 24 samples with support for all annotated introns;product=phosphatase and actin regulator 2%2C transcript variant X12;transcript_id=XM_036155728.1;matches_ref_protein=True;valid_ORF=True;extra_copy_number=0
CM058250.1	Liftoff	exon	20081923	20088479	.	-	.	ID=exon-XM_036155728.1-12;Parent=rna-XM_036155728.1;Dbxref=GeneID:215789,GenBank:XM_036155728.1,MGI:MGI:2446138;gbkey=mRNA;gene=Phactr2;product=phosphatase and actin regulator 2%2C transcript variant X12;transcript_id=XM_036155728.1;extra_copy_number=0
CM058250.1	Liftoff	exon	20098990	20099066	.	-	.	ID=exon-XM_036155728.1-11;Parent=rna-XM_036155728.1;Dbxref=GeneID:215789,GenBank:XM_036155728.1,MGI:MGI:2446138;gbkey=mRNA;gene=Phactr2;product=phosphatase and actin regulator 2%2C transcript variant X12;transcript_id=XM_036155728.1;extra_copy_number=0
CM058250.1	Liftoff	exon	20106745	20106882	.	-	.	ID=exon-XM_036155728.1-10;Parent=rna-XM_036155728.1;Dbxref=GeneID:215789,GenBank:XM_036155728.1,MGI:MGI:2446138;gbkey=mRNA;gene=Phactr2;product=phosphatase and actin regulator 2%2C transcript variant X12;transcript_id=XM_036155728.1;extra_copy_number=0
CM058250.1	Liftoff	exon	20108356	20108417	.	-	.	ID=exon-XM_036155728.1-9;Parent=rna-XM_036155728.1;Dbxref=GeneID:215789,GenBank:XM_036155728.1,MGI:MGI:2446138;gbkey=mRNA;gene=Phactr2;product=phosphatase and actin regulator 2%2C transcript variant X12;transcript_id=XM_036155728.1;extra_copy_number=0
CM058250.1	Liftoff	exon	20114115	20114170	.	-	.	ID=exon-XM_036155728.1-8;Parent=rna-XM_036155728.1;Dbxref=GeneID:215789,GenBank:XM_036155728.1,MGI:MGI:2446138;gbkey=mRNA;gene=Phactr2;product=phosphatase and actin regulator 2%2C transcript variant X12;transcript_id=XM_036155728.1;extra_copy_number=0
CM058250.1	Liftoff	exon	20119616	20119772	.	-	.	ID=exon-XM_036155728.1-7;Parent=rna-XM_036155728.1;Dbxref=GeneID:215789,GenBank:XM_036155728.1,MGI:MGI:2446138;gbkey=mRNA;gene=Phactr2;product=phosphatase and actin regulator 2%2C transcript variant X12;transcript_id=XM_036155728.1;extra_copy_number=0
CM058250.1	Liftoff	exon	20121208	20121401	.	-	.	ID=exon-XM_036155728.1-6;Parent=rna-XM_036155728.1;Dbxref=GeneID:215789,GenBank:XM_036155728.1,MGI:MGI:2446138;gbkey=mRNA;gene=Phactr2;product=phosphatase and actin regulator 2%2C transcript variant X12;transcript_id=XM_036155728.1;extra_copy_number=0
CM058250.1	Liftoff	exon	20127550	20128087	.	-	.	ID=exon-XM_036155728.1-5;Parent=rna-XM_036155728.1;Dbxref=GeneID:215789,GenBank:XM_036155728.1,MGI:MGI:2446138;gbkey=mRNA;gene=Phactr2;product=phosphatase and actin regulator 2%2C transcript variant X12;transcript_id=XM_036155728.1;extra_copy_number=0
CM058250.1	Liftoff	exon	20135976	20136134	.	-	.	ID=exon-XM_036155728.1-4;Parent=rna-XM_036155728.1;Dbxref=GeneID:215789,GenBank:XM_036155728.1,MGI:MGI:2446138;gbkey=mRNA;gene=Phactr2;product=phosphatase and actin regulator 2%2C transcript variant X12;transcript_id=XM_036155728.1;extra_copy_number=0
CM058250.1	Liftoff	exon	20141183	20141263	.	-	.	ID=exon-XM_036155728.1-3;Parent=rna-XM_036155728.1;Dbxref=GeneID:215789,GenBank:XM_036155728.1,MGI:MGI:2446138;gbkey=mRNA;gene=Phactr2;product=phosphatase and actin regulator 2%2C transcript variant X12;transcript_id=XM_036155728.1;extra_copy_number=0
CM058250.1	Liftoff	exon	20166007	20166174	.	-	.	ID=exon-XM_036155728.1-2;Parent=rna-XM_036155728.1;Dbxref=GeneID:215789,GenBank:XM_036155728.1,MGI:MGI:2446138;gbkey=mRNA;gene=Phactr2;product=phosphatase and actin regulator 2%2C transcript variant X12;transcript_id=XM_036155728.1;extra_copy_number=0
CM058250.1	Liftoff	exon	20262944	20264335	.	-	.	ID=exon-XM_036155728.1-1;Parent=rna-XM_036155728.1;Dbxref=GeneID:215789,GenBank:XM_036155728.1,MGI:MGI:2446138;gbkey=mRNA;gene=Phactr2;product=phosphatase and actin regulator 2%2C transcript variant X12;transcript_id=XM_036155728.1;extra_copy_number=0
CM058250.1	Liftoff	CDS	20088464	20088479	.	-	.	ID=cds-XP_036011621.1;Parent=rna-XM_036155728.1;Dbxref=GeneID:215789,GenBank:XP_036011621.1,MGI:MGI:2446138;Name=XP_036011621.1;gbkey=CDS;gene=Phactr2;product=phosphatase and actin regulator 2 isoform X12;protein_id=XP_036011621.1;extra_copy_number=0
CM058250.1	Liftoff	CDS	20098990	20099066	.	-	.	ID=cds-XP_036011621.1;Parent=rna-XM_036155728.1;Dbxref=GeneID:215789,GenBank:XP_036011621.1,MGI:MGI:2446138;Name=XP_036011621.1;gbkey=CDS;gene=Phactr2;product=phosphatase and actin regulator 2 isoform X12;protein_id=XP_036011621.1;extra_copy_number=0
CM058250.1	Liftoff	CDS	20106745	20106882	.	-	.	ID=cds-XP_036011621.1;Parent=rna-XM_036155728.1;Dbxref=GeneID:215789,GenBank:XP_036011621.1,MGI:MGI:2446138;Name=XP_036011621.1;gbkey=CDS;gene=Phactr2;product=phosphatase and actin regulator 2 isoform X12;protein_id=XP_036011621.1;extra_copy_number=0
CM058250.1	Liftoff	CDS	20108356	20108417	.	-	.	ID=cds-XP_036011621.1;Parent=rna-XM_036155728.1;Dbxref=GeneID:215789,GenBank:XP_036011621.1,MGI:MGI:2446138;Name=XP_036011621.1;gbkey=CDS;gene=Phactr2;product=phosphatase and actin regulator 2 isoform X12;protein_id=XP_036011621.1;extra_copy_number=0
CM058250.1	Liftoff	CDS	20114115	20114170	.	-	.	ID=cds-XP_036011621.1;Parent=rna-XM_036155728.1;Dbxref=GeneID:215789,GenBank:XP_036011621.1,MGI:MGI:2446138;Name=XP_036011621.1;gbkey=CDS;gene=Phactr2;product=phosphatase and actin regulator 2 isoform X12;protein_id=XP_036011621.1;extra_copy_number=0
CM058250.1	Liftoff	CDS	20119616	20119772	.	-	.	ID=cds-XP_036011621.1;Parent=rna-XM_036155728.1;Dbxref=GeneID:215789,GenBank:XP_036011621.1,MGI:MGI:2446138;Name=XP_036011621.1;gbkey=CDS;gene=Phactr2;product=phosphatase and actin regulator 2 isoform X12;protein_id=XP_036011621.1;extra_copy_number=0
CM058250.1	Liftoff	CDS	20121208	20121401	.	-	.	ID=cds-XP_036011621.1;Parent=rna-XM_036155728.1;Dbxref=GeneID:215789,GenBank:XP_036011621.1,MGI:MGI:2446138;Name=XP_036011621.1;gbkey=CDS;gene=Phactr2;product=phosphatase and actin regulator 2 isoform X12;protein_id=XP_036011621.1;extra_copy_number=0
CM058250.1	Liftoff	CDS	20127550	20128087	.	-	.	ID=cds-XP_036011621.1;Parent=rna-XM_036155728.1;Dbxref=GeneID:215789,GenBank:XP_036011621.1,MGI:MGI:2446138;Name=XP_036011621.1;gbkey=CDS;gene=Phactr2;product=phosphatase and actin regulator 2 isoform X12;protein_id=XP_036011621.1;extra_copy_number=0
CM058250.1	Liftoff	CDS	20135976	20136134	.	-	.	ID=cds-XP_036011621.1;Parent=rna-XM_036155728.1;Dbxref=GeneID:215789,GenBank:XP_036011621.1,MGI:MGI:2446138;Name=XP_036011621.1;gbkey=CDS;gene=Phactr2;product=phosphatase and actin regulator 2 isoform X12;protein_id=XP_036011621.1;extra_copy_number=0
CM058250.1	Liftoff	CDS	20141183	20141263	.	-	.	ID=cds-XP_036011621.1;Parent=rna-XM_036155728.1;Dbxref=GeneID:215789,GenBank:XP_036011621.1,MGI:MGI:2446138;Name=XP_036011621.1;gbkey=CDS;gene=Phactr2;product=phosphatase and actin regulator 2 isoform X12;protein_id=XP_036011621.1;extra_copy_number=0
CM058250.1	Liftoff	CDS	20166007	20166174	.	-	.	ID=cds-XP_036011621.1;Parent=rna-XM_036155728.1;Dbxref=GeneID:215789,GenBank:XP_036011621.1,MGI:MGI:2446138;Name=XP_036011621.1;gbkey=CDS;gene=Phactr2;product=phosphatase and actin regulator 2 isoform X12;protein_id=XP_036011621.1;extra_copy_number=0
CM058250.1	Liftoff	CDS	20262944	20262956	.	-	.	ID=cds-XP_036011621.1;Parent=rna-XM_036155728.1;Dbxref=GeneID:215789,GenBank:XP_036011621.1,MGI:MGI:2446138;Name=XP_036011621.1;gbkey=CDS;gene=Phactr2;product=phosphatase and actin regulator 2 isoform X12;protein_id=XP_036011621.1;extra_copy_number=0
CM058250.1	Liftoff	mRNA	20081923	20198527	.	-	.	ID=rna-XM_036155729.1;Parent=gene-Phactr2;Dbxref=GeneID:215789,GenBank:XM_036155729.1,MGI:MGI:2446138;Name=XM_036155729.1;gbkey=mRNA;gene=Phactr2;model_evidence=Supporting evidence includes similarity to: 1 mRNA%2C 8 ESTs%2C 2 Proteins%2C 1642 long SRA reads%2C and 99%25 coverage of the annotated genomic feature by RNAseq alignments%2C including 34 samples with support for all annotated introns;product=phosphatase and actin regulator 2%2C transcript variant X14;transcript_id=XM_036155729.1;matches_ref_protein=True;valid_ORF=True;extra_copy_number=0
CM058250.1	Liftoff	exon	20081923	20088479	.	-	.	ID=exon-XM_036155729.1-11;Parent=rna-XM_036155729.1;Dbxref=GeneID:215789,GenBank:XM_036155729.1,MGI:MGI:2446138;gbkey=mRNA;gene=Phactr2;product=phosphatase and actin regulator 2%2C transcript variant X14;transcript_id=XM_036155729.1;extra_copy_number=0
CM058250.1	Liftoff	exon	20098990	20099066	.	-	.	ID=exon-XM_036155729.1-10;Parent=rna-XM_036155729.1;Dbxref=GeneID:215789,GenBank:XM_036155729.1,MGI:MGI:2446138;gbkey=mRNA;gene=Phactr2;product=phosphatase and actin regulator 2%2C transcript variant X14;transcript_id=XM_036155729.1;extra_copy_number=0
CM058250.1	Liftoff	exon	20106745	20106882	.	-	.	ID=exon-XM_036155729.1-9;Parent=rna-XM_036155729.1;Dbxref=GeneID:215789,GenBank:XM_036155729.1,MGI:MGI:2446138;gbkey=mRNA;gene=Phactr2;product=phosphatase and actin regulator 2%2C transcript variant X14;transcript_id=XM_036155729.1;extra_copy_number=0
CM058250.1	Liftoff	exon	20108356	20108417	.	-	.	ID=exon-XM_036155729.1-8;Parent=rna-XM_036155729.1;Dbxref=GeneID:215789,GenBank:XM_036155729.1,MGI:MGI:2446138;gbkey=mRNA;gene=Phactr2;product=phosphatase and actin regulator 2%2C transcript variant X14;transcript_id=XM_036155729.1;extra_copy_number=0
CM058250.1	Liftoff	exon	20114115	20114170	.	-	.	ID=exon-XM_036155729.1-7;Parent=rna-XM_036155729.1;Dbxref=GeneID:215789,GenBank:XM_036155729.1,MGI:MGI:2446138;gbkey=mRNA;gene=Phactr2;product=phosphatase and actin regulator 2%2C transcript variant X14;transcript_id=XM_036155729.1;extra_copy_number=0
CM058250.1	Liftoff	exon	20119616	20119772	.	-	.	ID=exon-XM_036155729.1-6;Parent=rna-XM_036155729.1;Dbxref=GeneID:215789,GenBank:XM_036155729.1,MGI:MGI:2446138;gbkey=mRNA;gene=Phactr2;product=phosphatase and actin regulator 2%2C transcript variant X14;transcript_id=XM_036155729.1;extra_copy_number=0
CM058250.1	Liftoff	exon	20121208	20121401	.	-	.	ID=exon-XM_036155729.1-5;Parent=rna-XM_036155729.1;Dbxref=GeneID:215789,GenBank:XM_036155729.1,MGI:MGI:2446138;gbkey=mRNA;gene=Phactr2;product=phosphatase and actin regulator 2%2C transcript variant X14;transcript_id=XM_036155729.1;extra_copy_number=0
CM058250.1	Liftoff	exon	20127550	20128087	.	-	.	ID=exon-XM_036155729.1-4;Parent=rna-XM_036155729.1;Dbxref=GeneID:215789,GenBank:XM_036155729.1,MGI:MGI:2446138;gbkey=mRNA;gene=Phactr2;product=phosphatase and actin regulator 2%2C transcript variant X14;transcript_id=XM_036155729.1;extra_copy_number=0
CM058250.1	Liftoff	exon	20141183	20141263	.	-	.	ID=exon-XM_036155729.1-3;Parent=rna-XM_036155729.1;Dbxref=GeneID:215789,GenBank:XM_036155729.1,MGI:MGI:2446138;gbkey=mRNA;gene=Phactr2;product=phosphatase and actin regulator 2%2C transcript variant X14;transcript_id=XM_036155729.1;extra_copy_number=0
CM058250.1	Liftoff	exon	20166007	20166174	.	-	.	ID=exon-XM_036155729.1-2;Parent=rna-XM_036155729.1;Dbxref=GeneID:215789,GenBank:XM_036155729.1,MGI:MGI:2446138;gbkey=mRNA;gene=Phactr2;product=phosphatase and actin regulator 2%2C transcript variant X14;transcript_id=XM_036155729.1;extra_copy_number=0
CM058250.1	Liftoff	exon	20198288	20198527	.	-	.	ID=exon-XM_036155729.1-1;Parent=rna-XM_036155729.1;Dbxref=GeneID:215789,GenBank:XM_036155729.1,MGI:MGI:2446138;gbkey=mRNA;gene=Phactr2;product=phosphatase and actin regulator 2%2C transcript variant X14;transcript_id=XM_036155729.1;extra_copy_number=0
CM058250.1	Liftoff	CDS	20088464	20088479	.	-	.	ID=cds-XP_036011622.1;Parent=rna-XM_036155729.1;Dbxref=GeneID:215789,GenBank:XP_036011622.1,MGI:MGI:2446138;Name=XP_036011622.1;gbkey=CDS;gene=Phactr2;product=phosphatase and actin regulator 2 isoform X14;protein_id=XP_036011622.1;extra_copy_number=0
CM058250.1	Liftoff	CDS	20098990	20099066	.	-	.	ID=cds-XP_036011622.1;Parent=rna-XM_036155729.1;Dbxref=GeneID:215789,GenBank:XP_036011622.1,MGI:MGI:2446138;Name=XP_036011622.1;gbkey=CDS;gene=Phactr2;product=phosphatase and actin regulator 2 isoform X14;protein_id=XP_036011622.1;extra_copy_number=0
CM058250.1	Liftoff	CDS	20106745	20106882	.	-	.	ID=cds-XP_036011622.1;Parent=rna-XM_036155729.1;Dbxref=GeneID:215789,GenBank:XP_036011622.1,MGI:MGI:2446138;Name=XP_036011622.1;gbkey=CDS;gene=Phactr2;product=phosphatase and actin regulator 2 isoform X14;protein_id=XP_036011622.1;extra_copy_number=0
CM058250.1	Liftoff	CDS	20108356	20108417	.	-	.	ID=cds-XP_036011622.1;Parent=rna-XM_036155729.1;Dbxref=GeneID:215789,GenBank:XP_036011622.1,MGI:MGI:2446138;Name=XP_036011622.1;gbkey=CDS;gene=Phactr2;product=phosphatase and actin regulator 2 isoform X14;protein_id=XP_036011622.1;extra_copy_number=0
CM058250.1	Liftoff	CDS	20114115	20114170	.	-	.	ID=cds-XP_036011622.1;Parent=rna-XM_036155729.1;Dbxref=GeneID:215789,GenBank:XP_036011622.1,MGI:MGI:2446138;Name=XP_036011622.1;gbkey=CDS;gene=Phactr2;product=phosphatase and actin regulator 2 isoform X14;protein_id=XP_036011622.1;extra_copy_number=0
CM058250.1	Liftoff	CDS	20119616	20119772	.	-	.	ID=cds-XP_036011622.1;Parent=rna-XM_036155729.1;Dbxref=GeneID:215789,GenBank:XP_036011622.1,MGI:MGI:2446138;Name=XP_036011622.1;gbkey=CDS;gene=Phactr2;product=phosphatase and actin regulator 2 isoform X14;protein_id=XP_036011622.1;extra_copy_number=0
CM058250.1	Liftoff	CDS	20121208	20121401	.	-	.	ID=cds-XP_036011622.1;Parent=rna-XM_036155729.1;Dbxref=GeneID:215789,GenBank:XP_036011622.1,MGI:MGI:2446138;Name=XP_036011622.1;gbkey=CDS;gene=Phactr2;product=phosphatase and actin regulator 2 isoform X14;protein_id=XP_036011622.1;extra_copy_number=0
CM058250.1	Liftoff	CDS	20127550	20128087	.	-	.	ID=cds-XP_036011622.1;Parent=rna-XM_036155729.1;Dbxref=GeneID:215789,GenBank:XP_036011622.1,MGI:MGI:2446138;Name=XP_036011622.1;gbkey=CDS;gene=Phactr2;product=phosphatase and actin regulator 2 isoform X14;protein_id=XP_036011622.1;extra_copy_number=0
CM058250.1	Liftoff	CDS	20141183	20141263	.	-	.	ID=cds-XP_036011622.1;Parent=rna-XM_036155729.1;Dbxref=GeneID:215789,GenBank:XP_036011622.1,MGI:MGI:2446138;Name=XP_036011622.1;gbkey=CDS;gene=Phactr2;product=phosphatase and actin regulator 2 isoform X14;protein_id=XP_036011622.1;extra_copy_number=0
CM058250.1	Liftoff	CDS	20166007	20166174	.	-	.	ID=cds-XP_036011622.1;Parent=rna-XM_036155729.1;Dbxref=GeneID:215789,GenBank:XP_036011622.1,MGI:MGI:2446138;Name=XP_036011622.1;gbkey=CDS;gene=Phactr2;product=phosphatase and actin regulator 2 isoform X14;protein_id=XP_036011622.1;extra_copy_number=0
CM058250.1	Liftoff	CDS	20198288	20198333	.	-	.	ID=cds-XP_036011622.1;Parent=rna-XM_036155729.1;Dbxref=GeneID:215789,GenBank:XP_036011622.1,MGI:MGI:2446138;Name=XP_036011622.1;gbkey=CDS;gene=Phactr2;product=phosphatase and actin regulator 2 isoform X14;protein_id=XP_036011622.1;extra_copy_number=0
CM058250.1	Liftoff	mRNA	20081923	20198512	.	-	.	ID=rna-XM_036155730.1;Parent=gene-Phactr2;Dbxref=GeneID:215789,GenBank:XM_036155730.1,MGI:MGI:2446138;Name=XM_036155730.1;gbkey=mRNA;gene=Phactr2;model_evidence=Supporting evidence includes similarity to: 1 mRNA%2C 8 ESTs%2C 2 Proteins%2C 1638 long SRA reads%2C and 99%25 coverage of the annotated genomic feature by RNAseq alignments%2C including 20 samples with support for all annotated introns;product=phosphatase and actin regulator 2%2C transcript variant X16;transcript_id=XM_036155730.1;matches_ref_protein=True;valid_ORF=True;extra_copy_number=0
CM058250.1	Liftoff	exon	20081923	20088479	.	-	.	ID=exon-XM_036155730.1-10;Parent=rna-XM_036155730.1;Dbxref=GeneID:215789,GenBank:XM_036155730.1,MGI:MGI:2446138;gbkey=mRNA;gene=Phactr2;product=phosphatase and actin regulator 2%2C transcript variant X16;transcript_id=XM_036155730.1;extra_copy_number=0
CM058250.1	Liftoff	exon	20098990	20099066	.	-	.	ID=exon-XM_036155730.1-9;Parent=rna-XM_036155730.1;Dbxref=GeneID:215789,GenBank:XM_036155730.1,MGI:MGI:2446138;gbkey=mRNA;gene=Phactr2;product=phosphatase and actin regulator 2%2C transcript variant X16;transcript_id=XM_036155730.1;extra_copy_number=0
CM058250.1	Liftoff	exon	20106745	20106882	.	-	.	ID=exon-XM_036155730.1-8;Parent=rna-XM_036155730.1;Dbxref=GeneID:215789,GenBank:XM_036155730.1,MGI:MGI:2446138;gbkey=mRNA;gene=Phactr2;product=phosphatase and actin regulator 2%2C transcript variant X16;transcript_id=XM_036155730.1;extra_copy_number=0
CM058250.1	Liftoff	exon	20108356	20108417	.	-	.	ID=exon-XM_036155730.1-7;Parent=rna-XM_036155730.1;Dbxref=GeneID:215789,GenBank:XM_036155730.1,MGI:MGI:2446138;gbkey=mRNA;gene=Phactr2;product=phosphatase and actin regulator 2%2C transcript variant X16;transcript_id=XM_036155730.1;extra_copy_number=0
CM058250.1	Liftoff	exon	20114115	20114170	.	-	.	ID=exon-XM_036155730.1-6;Parent=rna-XM_036155730.1;Dbxref=GeneID:215789,GenBank:XM_036155730.1,MGI:MGI:2446138;gbkey=mRNA;gene=Phactr2;product=phosphatase and actin regulator 2%2C transcript variant X16;transcript_id=XM_036155730.1;extra_copy_number=0
CM058250.1	Liftoff	exon	20119616	20119772	.	-	.	ID=exon-XM_036155730.1-5;Parent=rna-XM_036155730.1;Dbxref=GeneID:215789,GenBank:XM_036155730.1,MGI:MGI:2446138;gbkey=mRNA;gene=Phactr2;product=phosphatase and actin regulator 2%2C transcript variant X16;transcript_id=XM_036155730.1;extra_copy_number=0
CM058250.1	Liftoff	exon	20121208	20121401	.	-	.	ID=exon-XM_036155730.1-4;Parent=rna-XM_036155730.1;Dbxref=GeneID:215789,GenBank:XM_036155730.1,MGI:MGI:2446138;gbkey=mRNA;gene=Phactr2;product=phosphatase and actin regulator 2%2C transcript variant X16;transcript_id=XM_036155730.1;extra_copy_number=0
CM058250.1	Liftoff	exon	20127550	20128087	.	-	.	ID=exon-XM_036155730.1-3;Parent=rna-XM_036155730.1;Dbxref=GeneID:215789,GenBank:XM_036155730.1,MGI:MGI:2446138;gbkey=mRNA;gene=Phactr2;product=phosphatase and actin regulator 2%2C transcript variant X16;transcript_id=XM_036155730.1;extra_copy_number=0
CM058250.1	Liftoff	exon	20166007	20166174	.	-	.	ID=exon-XM_036155730.1-2;Parent=rna-XM_036155730.1;Dbxref=GeneID:215789,GenBank:XM_036155730.1,MGI:MGI:2446138;gbkey=mRNA;gene=Phactr2;product=phosphatase and actin regulator 2%2C transcript variant X16;transcript_id=XM_036155730.1;extra_copy_number=0
CM058250.1	Liftoff	exon	20198288	20198512	.	-	.	ID=exon-XM_036155730.1-1;Parent=rna-XM_036155730.1;Dbxref=GeneID:215789,GenBank:XM_036155730.1,MGI:MGI:2446138;gbkey=mRNA;gene=Phactr2;product=phosphatase and actin regulator 2%2C transcript variant X16;transcript_id=XM_036155730.1;extra_copy_number=0
CM058250.1	Liftoff	CDS	20088464	20088479	.	-	.	ID=cds-XP_036011623.1;Parent=rna-XM_036155730.1;Dbxref=GeneID:215789,GenBank:XP_036011623.1,MGI:MGI:2446138;Name=XP_036011623.1;gbkey=CDS;gene=Phactr2;product=phosphatase and actin regulator 2 isoform X16;protein_id=XP_036011623.1;extra_copy_number=0
CM058250.1	Liftoff	CDS	20098990	20099066	.	-	.	ID=cds-XP_036011623.1;Parent=rna-XM_036155730.1;Dbxref=GeneID:215789,GenBank:XP_036011623.1,MGI:MGI:2446138;Name=XP_036011623.1;gbkey=CDS;gene=Phactr2;product=phosphatase and actin regulator 2 isoform X16;protein_id=XP_036011623.1;extra_copy_number=0
CM058250.1	Liftoff	CDS	20106745	20106882	.	-	.	ID=cds-XP_036011623.1;Parent=rna-XM_036155730.1;Dbxref=GeneID:215789,GenBank:XP_036011623.1,MGI:MGI:2446138;Name=XP_036011623.1;gbkey=CDS;gene=Phactr2;product=phosphatase and actin regulator 2 isoform X16;protein_id=XP_036011623.1;extra_copy_number=0
CM058250.1	Liftoff	CDS	20108356	20108417	.	-	.	ID=cds-XP_036011623.1;Parent=rna-XM_036155730.1;Dbxref=GeneID:215789,GenBank:XP_036011623.1,MGI:MGI:2446138;Name=XP_036011623.1;gbkey=CDS;gene=Phactr2;product=phosphatase and actin regulator 2 isoform X16;protein_id=XP_036011623.1;extra_copy_number=0
CM058250.1	Liftoff	CDS	20114115	20114170	.	-	.	ID=cds-XP_036011623.1;Parent=rna-XM_036155730.1;Dbxref=GeneID:215789,GenBank:XP_036011623.1,MGI:MGI:2446138;Name=XP_036011623.1;gbkey=CDS;gene=Phactr2;product=phosphatase and actin regulator 2 isoform X16;protein_id=XP_036011623.1;extra_copy_number=0
CM058250.1	Liftoff	CDS	20119616	20119772	.	-	.	ID=cds-XP_036011623.1;Parent=rna-XM_036155730.1;Dbxref=GeneID:215789,GenBank:XP_036011623.1,MGI:MGI:2446138;Name=XP_036011623.1;gbkey=CDS;gene=Phactr2;product=phosphatase and actin regulator 2 isoform X16;protein_id=XP_036011623.1;extra_copy_number=0
CM058250.1	Liftoff	CDS	20121208	20121401	.	-	.	ID=cds-XP_036011623.1;Parent=rna-XM_036155730.1;Dbxref=GeneID:215789,GenBank:XP_036011623.1,MGI:MGI:2446138;Name=XP_036011623.1;gbkey=CDS;gene=Phactr2;product=phosphatase and actin regulator 2 isoform X16;protein_id=XP_036011623.1;extra_copy_number=0
CM058250.1	Liftoff	CDS	20127550	20128087	.	-	.	ID=cds-XP_036011623.1;Parent=rna-XM_036155730.1;Dbxref=GeneID:215789,GenBank:XP_036011623.1,MGI:MGI:2446138;Name=XP_036011623.1;gbkey=CDS;gene=Phactr2;product=phosphatase and actin regulator 2 isoform X16;protein_id=XP_036011623.1;extra_copy_number=0
CM058250.1	Liftoff	CDS	20166007	20166174	.	-	.	ID=cds-XP_036011623.1;Parent=rna-XM_036155730.1;Dbxref=GeneID:215789,GenBank:XP_036011623.1,MGI:MGI:2446138;Name=XP_036011623.1;gbkey=CDS;gene=Phactr2;product=phosphatase and actin regulator 2 isoform X16;protein_id=XP_036011623.1;extra_copy_number=0
CM058250.1	Liftoff	CDS	20198288	20198333	.	-	.	ID=cds-XP_036011623.1;Parent=rna-XM_036155730.1;Dbxref=GeneID:215789,GenBank:XP_036011623.1,MGI:MGI:2446138;Name=XP_036011623.1;gbkey=CDS;gene=Phactr2;product=phosphatase and actin regulator 2 isoform X16;protein_id=XP_036011623.1;extra_copy_number=0
CM058250.1	Liftoff	mRNA	20098986	20348661	.	-	.	ID=rna-XM_006512666.1;Parent=gene-Phactr2;Dbxref=GeneID:215789,GenBank:XM_006512666.1,MGI:MGI:2446138;Name=XM_006512666.1;gbkey=mRNA;gene=Phactr2;model_evidence=Supporting evidence includes similarity to: 2 ESTs%2C 7 Proteins%2C 14 long SRA reads%2C and 99%25 coverage of the annotated genomic feature by RNAseq alignments%2C including 8 samples with support for all annotated introns;product=phosphatase and actin regulator 2%2C transcript variant X2;transcript_id=XM_006512666.1;matches_ref_protein=True;valid_ORF=True;extra_copy_number=0
CM058250.1	Liftoff	exon	20098986	20099066	.	-	.	ID=exon-XM_006512666.1-12;Parent=rna-XM_006512666.1;Dbxref=GeneID:215789,GenBank:XM_006512666.1,MGI:MGI:2446138;gbkey=mRNA;gene=Phactr2;product=phosphatase and actin regulator 2%2C transcript variant X2;transcript_id=XM_006512666.1;extra_copy_number=0
CM058250.1	Liftoff	exon	20106745	20106882	.	-	.	ID=exon-XM_006512666.1-11;Parent=rna-XM_006512666.1;Dbxref=GeneID:215789,GenBank:XM_006512666.1,MGI:MGI:2446138;gbkey=mRNA;gene=Phactr2;product=phosphatase and actin regulator 2%2C transcript variant X2;transcript_id=XM_006512666.1;extra_copy_number=0
CM058250.1	Liftoff	exon	20108356	20108417	.	-	.	ID=exon-XM_006512666.1-10;Parent=rna-XM_006512666.1;Dbxref=GeneID:215789,GenBank:XM_006512666.1,MGI:MGI:2446138;gbkey=mRNA;gene=Phactr2;product=phosphatase and actin regulator 2%2C transcript variant X2;transcript_id=XM_006512666.1;extra_copy_number=0
CM058250.1	Liftoff	exon	20114115	20114170	.	-	.	ID=exon-XM_006512666.1-9;Parent=rna-XM_006512666.1;Dbxref=GeneID:215789,GenBank:XM_006512666.1,MGI:MGI:2446138;gbkey=mRNA;gene=Phactr2;product=phosphatase and actin regulator 2%2C transcript variant X2;transcript_id=XM_006512666.1;extra_copy_number=0
CM058250.1	Liftoff	exon	20119616	20119772	.	-	.	ID=exon-XM_006512666.1-8;Parent=rna-XM_006512666.1;Dbxref=GeneID:215789,GenBank:XM_006512666.1,MGI:MGI:2446138;gbkey=mRNA;gene=Phactr2;product=phosphatase and actin regulator 2%2C transcript variant X2;transcript_id=XM_006512666.1;extra_copy_number=0
CM058250.1	Liftoff	exon	20121208	20121401	.	-	.	ID=exon-XM_006512666.1-7;Parent=rna-XM_006512666.1;Dbxref=GeneID:215789,GenBank:XM_006512666.1,MGI:MGI:2446138;gbkey=mRNA;gene=Phactr2;product=phosphatase and actin regulator 2%2C transcript variant X2;transcript_id=XM_006512666.1;extra_copy_number=0
CM058250.1	Liftoff	exon	20127550	20128087	.	-	.	ID=exon-XM_006512666.1-6;Parent=rna-XM_006512666.1;Dbxref=GeneID:215789,GenBank:XM_006512666.1,MGI:MGI:2446138;gbkey=mRNA;gene=Phactr2;product=phosphatase and actin regulator 2%2C transcript variant X2;transcript_id=XM_006512666.1;extra_copy_number=0
CM058250.1	Liftoff	exon	20131787	20132026	.	-	.	ID=exon-XM_006512666.1-5;Parent=rna-XM_006512666.1;Dbxref=GeneID:215789,GenBank:XM_006512666.1,MGI:MGI:2446138;gbkey=mRNA;gene=Phactr2;product=phosphatase and actin regulator 2%2C transcript variant X2;transcript_id=XM_006512666.1;extra_copy_number=0
CM058250.1	Liftoff	exon	20135976	20136134	.	-	.	ID=exon-XM_006512666.1-4;Parent=rna-XM_006512666.1;Dbxref=GeneID:215789,GenBank:XM_006512666.1,MGI:MGI:2446138;gbkey=mRNA;gene=Phactr2;product=phosphatase and actin regulator 2%2C transcript variant X2;transcript_id=XM_006512666.1;extra_copy_number=0
CM058250.1	Liftoff	exon	20141183	20141263	.	-	.	ID=exon-XM_006512666.1-3;Parent=rna-XM_006512666.1;Dbxref=GeneID:215789,GenBank:XM_006512666.1,MGI:MGI:2446138;gbkey=mRNA;gene=Phactr2;product=phosphatase and actin regulator 2%2C transcript variant X2;transcript_id=XM_006512666.1;extra_copy_number=0
CM058250.1	Liftoff	exon	20166007	20166174	.	-	.	ID=exon-XM_006512666.1-2;Parent=rna-XM_006512666.1;Dbxref=GeneID:215789,GenBank:XM_006512666.1,MGI:MGI:2446138;gbkey=mRNA;gene=Phactr2;product=phosphatase and actin regulator 2%2C transcript variant X2;transcript_id=XM_006512666.1;extra_copy_number=0
CM058250.1	Liftoff	exon	20348300	20348661	.	-	.	ID=exon-XM_006512666.1-1;Parent=rna-XM_006512666.1;Dbxref=GeneID:215789,GenBank:XM_006512666.1,MGI:MGI:2446138;gbkey=mRNA;gene=Phactr2;product=phosphatase and actin regulator 2%2C transcript variant X2;transcript_id=XM_006512666.1;extra_copy_number=0
CM058250.1	Liftoff	CDS	20098986	20099066	.	-	.	ID=cds-XP_006512729.1;Parent=rna-XM_006512666.1;Dbxref=GeneID:215789,GenBank:XP_006512729.1,MGI:MGI:2446138;Name=XP_006512729.1;gbkey=CDS;gene=Phactr2;product=phosphatase and actin regulator 2 isoform X2;protein_id=XP_006512729.1;extra_copy_number=0
CM058250.1	Liftoff	CDS	20106745	20106882	.	-	.	ID=cds-XP_006512729.1;Parent=rna-XM_006512666.1;Dbxref=GeneID:215789,GenBank:XP_006512729.1,MGI:MGI:2446138;Name=XP_006512729.1;gbkey=CDS;gene=Phactr2;product=phosphatase and actin regulator 2 isoform X2;protein_id=XP_006512729.1;extra_copy_number=0
CM058250.1	Liftoff	CDS	20108356	20108417	.	-	.	ID=cds-XP_006512729.1;Parent=rna-XM_006512666.1;Dbxref=GeneID:215789,GenBank:XP_006512729.1,MGI:MGI:2446138;Name=XP_006512729.1;gbkey=CDS;gene=Phactr2;product=phosphatase and actin regulator 2 isoform X2;protein_id=XP_006512729.1;extra_copy_number=0
CM058250.1	Liftoff	CDS	20114115	20114170	.	-	.	ID=cds-XP_006512729.1;Parent=rna-XM_006512666.1;Dbxref=GeneID:215789,GenBank:XP_006512729.1,MGI:MGI:2446138;Name=XP_006512729.1;gbkey=CDS;gene=Phactr2;product=phosphatase and actin regulator 2 isoform X2;protein_id=XP_006512729.1;extra_copy_number=0
CM058250.1	Liftoff	CDS	20119616	20119772	.	-	.	ID=cds-XP_006512729.1;Parent=rna-XM_006512666.1;Dbxref=GeneID:215789,GenBank:XP_006512729.1,MGI:MGI:2446138;Name=XP_006512729.1;gbkey=CDS;gene=Phactr2;product=phosphatase and actin regulator 2 isoform X2;protein_id=XP_006512729.1;extra_copy_number=0
CM058250.1	Liftoff	CDS	20121208	20121401	.	-	.	ID=cds-XP_006512729.1;Parent=rna-XM_006512666.1;Dbxref=GeneID:215789,GenBank:XP_006512729.1,MGI:MGI:2446138;Name=XP_006512729.1;gbkey=CDS;gene=Phactr2;product=phosphatase and actin regulator 2 isoform X2;protein_id=XP_006512729.1;extra_copy_number=0
CM058250.1	Liftoff	CDS	20127550	20128087	.	-	.	ID=cds-XP_006512729.1;Parent=rna-XM_006512666.1;Dbxref=GeneID:215789,GenBank:XP_006512729.1,MGI:MGI:2446138;Name=XP_006512729.1;gbkey=CDS;gene=Phactr2;product=phosphatase and actin regulator 2 isoform X2;protein_id=XP_006512729.1;extra_copy_number=0
CM058250.1	Liftoff	CDS	20131787	20132026	.	-	.	ID=cds-XP_006512729.1;Parent=rna-XM_006512666.1;Dbxref=GeneID:215789,GenBank:XP_006512729.1,MGI:MGI:2446138;Name=XP_006512729.1;gbkey=CDS;gene=Phactr2;product=phosphatase and actin regulator 2 isoform X2;protein_id=XP_006512729.1;extra_copy_number=0
CM058250.1	Liftoff	CDS	20135976	20136134	.	-	.	ID=cds-XP_006512729.1;Parent=rna-XM_006512666.1;Dbxref=GeneID:215789,GenBank:XP_006512729.1,MGI:MGI:2446138;Name=XP_006512729.1;gbkey=CDS;gene=Phactr2;product=phosphatase and actin regulator 2 isoform X2;protein_id=XP_006512729.1;extra_copy_number=0
CM058250.1	Liftoff	CDS	20141183	20141263	.	-	.	ID=cds-XP_006512729.1;Parent=rna-XM_006512666.1;Dbxref=GeneID:215789,GenBank:XP_006512729.1,MGI:MGI:2446138;Name=XP_006512729.1;gbkey=CDS;gene=Phactr2;product=phosphatase and actin regulator 2 isoform X2;protein_id=XP_006512729.1;extra_copy_number=0
CM058250.1	Liftoff	CDS	20166007	20166174	.	-	.	ID=cds-XP_006512729.1;Parent=rna-XM_006512666.1;Dbxref=GeneID:215789,GenBank:XP_006512729.1,MGI:MGI:2446138;Name=XP_006512729.1;gbkey=CDS;gene=Phactr2;product=phosphatase and actin regulator 2 isoform X2;protein_id=XP_006512729.1;extra_copy_number=0
CM058250.1	Liftoff	CDS	20348300	20348522	.	-	.	ID=cds-XP_006512729.1;Parent=rna-XM_006512666.1;Dbxref=GeneID:215789,GenBank:XP_006512729.1,MGI:MGI:2446138;Name=XP_006512729.1;gbkey=CDS;gene=Phactr2;product=phosphatase and actin regulator 2 isoform X2;protein_id=XP_006512729.1;extra_copy_number=0
CM058250.1	Liftoff	mRNA	20098986	20348661	.	-	.	ID=rna-XM_006512672.1;Parent=gene-Phactr2;Dbxref=GeneID:215789,GenBank:XM_006512672.1,MGI:MGI:2446138;Name=XM_006512672.1;gbkey=mRNA;gene=Phactr2;model_evidence=Supporting evidence includes similarity to: 3 ESTs%2C 7 Proteins%2C 15 long SRA reads%2C and 99%25 coverage of the annotated genomic feature by RNAseq alignments%2C including 24 samples with support for all annotated introns;product=phosphatase and actin regulator 2%2C transcript variant X7;transcript_id=XM_006512672.1;matches_ref_protein=True;valid_ORF=True;extra_copy_number=0
CM058250.1	Liftoff	exon	20098986	20099066	.	-	.	ID=exon-XM_006512672.1-11;Parent=rna-XM_006512672.1;Dbxref=GeneID:215789,GenBank:XM_006512672.1,MGI:MGI:2446138;gbkey=mRNA;gene=Phactr2;product=phosphatase and actin regulator 2%2C transcript variant X7;transcript_id=XM_006512672.1;extra_copy_number=0
CM058250.1	Liftoff	exon	20106745	20106882	.	-	.	ID=exon-XM_006512672.1-10;Parent=rna-XM_006512672.1;Dbxref=GeneID:215789,GenBank:XM_006512672.1,MGI:MGI:2446138;gbkey=mRNA;gene=Phactr2;product=phosphatase and actin regulator 2%2C transcript variant X7;transcript_id=XM_006512672.1;extra_copy_number=0
CM058250.1	Liftoff	exon	20108356	20108417	.	-	.	ID=exon-XM_006512672.1-9;Parent=rna-XM_006512672.1;Dbxref=GeneID:215789,GenBank:XM_006512672.1,MGI:MGI:2446138;gbkey=mRNA;gene=Phactr2;product=phosphatase and actin regulator 2%2C transcript variant X7;transcript_id=XM_006512672.1;extra_copy_number=0
CM058250.1	Liftoff	exon	20114115	20114170	.	-	.	ID=exon-XM_006512672.1-8;Parent=rna-XM_006512672.1;Dbxref=GeneID:215789,GenBank:XM_006512672.1,MGI:MGI:2446138;gbkey=mRNA;gene=Phactr2;product=phosphatase and actin regulator 2%2C transcript variant X7;transcript_id=XM_006512672.1;extra_copy_number=0
CM058250.1	Liftoff	exon	20119616	20119772	.	-	.	ID=exon-XM_006512672.1-7;Parent=rna-XM_006512672.1;Dbxref=GeneID:215789,GenBank:XM_006512672.1,MGI:MGI:2446138;gbkey=mRNA;gene=Phactr2;product=phosphatase and actin regulator 2%2C transcript variant X7;transcript_id=XM_006512672.1;extra_copy_number=0
CM058250.1	Liftoff	exon	20121208	20121401	.	-	.	ID=exon-XM_006512672.1-6;Parent=rna-XM_006512672.1;Dbxref=GeneID:215789,GenBank:XM_006512672.1,MGI:MGI:2446138;gbkey=mRNA;gene=Phactr2;product=phosphatase and actin regulator 2%2C transcript variant X7;transcript_id=XM_006512672.1;extra_copy_number=0
CM058250.1	Liftoff	exon	20127550	20128087	.	-	.	ID=exon-XM_006512672.1-5;Parent=rna-XM_006512672.1;Dbxref=GeneID:215789,GenBank:XM_006512672.1,MGI:MGI:2446138;gbkey=mRNA;gene=Phactr2;product=phosphatase and actin regulator 2%2C transcript variant X7;transcript_id=XM_006512672.1;extra_copy_number=0
CM058250.1	Liftoff	exon	20135976	20136134	.	-	.	ID=exon-XM_006512672.1-4;Parent=rna-XM_006512672.1;Dbxref=GeneID:215789,GenBank:XM_006512672.1,MGI:MGI:2446138;gbkey=mRNA;gene=Phactr2;product=phosphatase and actin regulator 2%2C transcript variant X7;transcript_id=XM_006512672.1;extra_copy_number=0
CM058250.1	Liftoff	exon	20141183	20141263	.	-	.	ID=exon-XM_006512672.1-3;Parent=rna-XM_006512672.1;Dbxref=GeneID:215789,GenBank:XM_006512672.1,MGI:MGI:2446138;gbkey=mRNA;gene=Phactr2;product=phosphatase and actin regulator 2%2C transcript variant X7;transcript_id=XM_006512672.1;extra_copy_number=0
CM058250.1	Liftoff	exon	20166007	20166174	.	-	.	ID=exon-XM_006512672.1-2;Parent=rna-XM_006512672.1;Dbxref=GeneID:215789,GenBank:XM_006512672.1,MGI:MGI:2446138;gbkey=mRNA;gene=Phactr2;product=phosphatase and actin regulator 2%2C transcript variant X7;transcript_id=XM_006512672.1;extra_copy_number=0
CM058250.1	Liftoff	exon	20348300	20348661	.	-	.	ID=exon-XM_006512672.1-1;Parent=rna-XM_006512672.1;Dbxref=GeneID:215789,GenBank:XM_006512672.1,MGI:MGI:2446138;gbkey=mRNA;gene=Phactr2;product=phosphatase and actin regulator 2%2C transcript variant X7;transcript_id=XM_006512672.1;extra_copy_number=0
CM058250.1	Liftoff	CDS	20098986	20099066	.	-	.	ID=cds-XP_006512735.1;Parent=rna-XM_006512672.1;Dbxref=GeneID:215789,GenBank:XP_006512735.1,MGI:MGI:2446138;Name=XP_006512735.1;gbkey=CDS;gene=Phactr2;product=phosphatase and actin regulator 2 isoform X7;protein_id=XP_006512735.1;extra_copy_number=0
CM058250.1	Liftoff	CDS	20106745	20106882	.	-	.	ID=cds-XP_006512735.1;Parent=rna-XM_006512672.1;Dbxref=GeneID:215789,GenBank:XP_006512735.1,MGI:MGI:2446138;Name=XP_006512735.1;gbkey=CDS;gene=Phactr2;product=phosphatase and actin regulator 2 isoform X7;protein_id=XP_006512735.1;extra_copy_number=0
CM058250.1	Liftoff	CDS	20108356	20108417	.	-	.	ID=cds-XP_006512735.1;Parent=rna-XM_006512672.1;Dbxref=GeneID:215789,GenBank:XP_006512735.1,MGI:MGI:2446138;Name=XP_006512735.1;gbkey=CDS;gene=Phactr2;product=phosphatase and actin regulator 2 isoform X7;protein_id=XP_006512735.1;extra_copy_number=0
CM058250.1	Liftoff	CDS	20114115	20114170	.	-	.	ID=cds-XP_006512735.1;Parent=rna-XM_006512672.1;Dbxref=GeneID:215789,GenBank:XP_006512735.1,MGI:MGI:2446138;Name=XP_006512735.1;gbkey=CDS;gene=Phactr2;product=phosphatase and actin regulator 2 isoform X7;protein_id=XP_006512735.1;extra_copy_number=0
CM058250.1	Liftoff	CDS	20119616	20119772	.	-	.	ID=cds-XP_006512735.1;Parent=rna-XM_006512672.1;Dbxref=GeneID:215789,GenBank:XP_006512735.1,MGI:MGI:2446138;Name=XP_006512735.1;gbkey=CDS;gene=Phactr2;product=phosphatase and actin regulator 2 isoform X7;protein_id=XP_006512735.1;extra_copy_number=0
CM058250.1	Liftoff	CDS	20121208	20121401	.	-	.	ID=cds-XP_006512735.1;Parent=rna-XM_006512672.1;Dbxref=GeneID:215789,GenBank:XP_006512735.1,MGI:MGI:2446138;Name=XP_006512735.1;gbkey=CDS;gene=Phactr2;product=phosphatase and actin regulator 2 isoform X7;protein_id=XP_006512735.1;extra_copy_number=0
CM058250.1	Liftoff	CDS	20127550	20128087	.	-	.	ID=cds-XP_006512735.1;Parent=rna-XM_006512672.1;Dbxref=GeneID:215789,GenBank:XP_006512735.1,MGI:MGI:2446138;Name=XP_006512735.1;gbkey=CDS;gene=Phactr2;product=phosphatase and actin regulator 2 isoform X7;protein_id=XP_006512735.1;extra_copy_number=0
CM058250.1	Liftoff	CDS	20135976	20136134	.	-	.	ID=cds-XP_006512735.1;Parent=rna-XM_006512672.1;Dbxref=GeneID:215789,GenBank:XP_006512735.1,MGI:MGI:2446138;Name=XP_006512735.1;gbkey=CDS;gene=Phactr2;product=phosphatase and actin regulator 2 isoform X7;protein_id=XP_006512735.1;extra_copy_number=0
CM058250.1	Liftoff	CDS	20141183	20141263	.	-	.	ID=cds-XP_006512735.1;Parent=rna-XM_006512672.1;Dbxref=GeneID:215789,GenBank:XP_006512735.1,MGI:MGI:2446138;Name=XP_006512735.1;gbkey=CDS;gene=Phactr2;product=phosphatase and actin regulator 2 isoform X7;protein_id=XP_006512735.1;extra_copy_number=0
CM058250.1	Liftoff	CDS	20166007	20166174	.	-	.	ID=cds-XP_006512735.1;Parent=rna-XM_006512672.1;Dbxref=GeneID:215789,GenBank:XP_006512735.1,MGI:MGI:2446138;Name=XP_006512735.1;gbkey=CDS;gene=Phactr2;product=phosphatase and actin regulator 2 isoform X7;protein_id=XP_006512735.1;extra_copy_number=0
CM058250.1	Liftoff	CDS	20348300	20348522	.	-	.	ID=cds-XP_006512735.1;Parent=rna-XM_006512672.1;Dbxref=GeneID:215789,GenBank:XP_006512735.1,MGI:MGI:2446138;Name=XP_006512735.1;gbkey=CDS;gene=Phactr2;product=phosphatase and actin regulator 2 isoform X7;protein_id=XP_006512735.1;extra_copy_number=0
CM058250.1	Liftoff	mRNA	20098986	20348661	.	-	.	ID=rna-XM_030245000.1;Parent=gene-Phactr2;Dbxref=GeneID:215789,GenBank:XM_030245000.1,MGI:MGI:2446138;Name=XM_030245000.1;gbkey=mRNA;gene=Phactr2;model_evidence=Supporting evidence includes similarity to: 2 ESTs%2C 3 Proteins%2C 15 long SRA reads%2C and 99%25 coverage of the annotated genomic feature by RNAseq alignments%2C including 12 samples with support for all annotated introns;product=phosphatase and actin regulator 2%2C transcript variant X11;transcript_id=XM_030245000.1;matches_ref_protein=True;valid_ORF=True;extra_copy_number=0
CM058250.1	Liftoff	exon	20098986	20099066	.	-	.	ID=exon-XM_030245000.1-11;Parent=rna-XM_030245000.1;Dbxref=GeneID:215789,GenBank:XM_030245000.1,MGI:MGI:2446138;gbkey=mRNA;gene=Phactr2;product=phosphatase and actin regulator 2%2C transcript variant X11;transcript_id=XM_030245000.1;extra_copy_number=0
CM058250.1	Liftoff	exon	20106745	20106882	.	-	.	ID=exon-XM_030245000.1-10;Parent=rna-XM_030245000.1;Dbxref=GeneID:215789,GenBank:XM_030245000.1,MGI:MGI:2446138;gbkey=mRNA;gene=Phactr2;product=phosphatase and actin regulator 2%2C transcript variant X11;transcript_id=XM_030245000.1;extra_copy_number=0
CM058250.1	Liftoff	exon	20108356	20108417	.	-	.	ID=exon-XM_030245000.1-9;Parent=rna-XM_030245000.1;Dbxref=GeneID:215789,GenBank:XM_030245000.1,MGI:MGI:2446138;gbkey=mRNA;gene=Phactr2;product=phosphatase and actin regulator 2%2C transcript variant X11;transcript_id=XM_030245000.1;extra_copy_number=0
CM058250.1	Liftoff	exon	20114115	20114170	.	-	.	ID=exon-XM_030245000.1-8;Parent=rna-XM_030245000.1;Dbxref=GeneID:215789,GenBank:XM_030245000.1,MGI:MGI:2446138;gbkey=mRNA;gene=Phactr2;product=phosphatase and actin regulator 2%2C transcript variant X11;transcript_id=XM_030245000.1;extra_copy_number=0
CM058250.1	Liftoff	exon	20119616	20119772	.	-	.	ID=exon-XM_030245000.1-7;Parent=rna-XM_030245000.1;Dbxref=GeneID:215789,GenBank:XM_030245000.1,MGI:MGI:2446138;gbkey=mRNA;gene=Phactr2;product=phosphatase and actin regulator 2%2C transcript variant X11;transcript_id=XM_030245000.1;extra_copy_number=0
CM058250.1	Liftoff	exon	20121208	20121401	.	-	.	ID=exon-XM_030245000.1-6;Parent=rna-XM_030245000.1;Dbxref=GeneID:215789,GenBank:XM_030245000.1,MGI:MGI:2446138;gbkey=mRNA;gene=Phactr2;product=phosphatase and actin regulator 2%2C transcript variant X11;transcript_id=XM_030245000.1;extra_copy_number=0
CM058250.1	Liftoff	exon	20127550	20128087	.	-	.	ID=exon-XM_030245000.1-5;Parent=rna-XM_030245000.1;Dbxref=GeneID:215789,GenBank:XM_030245000.1,MGI:MGI:2446138;gbkey=mRNA;gene=Phactr2;product=phosphatase and actin regulator 2%2C transcript variant X11;transcript_id=XM_030245000.1;extra_copy_number=0
CM058250.1	Liftoff	exon	20129520	20129531	.	-	.	ID=exon-XM_030245000.1-4;Parent=rna-XM_030245000.1;Dbxref=GeneID:215789,GenBank:XM_030245000.1,MGI:MGI:2446138;gbkey=mRNA;gene=Phactr2;product=phosphatase and actin regulator 2%2C transcript variant X11;transcript_id=XM_030245000.1;extra_copy_number=0
CM058250.1	Liftoff	exon	20141183	20141263	.	-	.	ID=exon-XM_030245000.1-3;Parent=rna-XM_030245000.1;Dbxref=GeneID:215789,GenBank:XM_030245000.1,MGI:MGI:2446138;gbkey=mRNA;gene=Phactr2;product=phosphatase and actin regulator 2%2C transcript variant X11;transcript_id=XM_030245000.1;extra_copy_number=0
CM058250.1	Liftoff	exon	20166007	20166174	.	-	.	ID=exon-XM_030245000.1-2;Parent=rna-XM_030245000.1;Dbxref=GeneID:215789,GenBank:XM_030245000.1,MGI:MGI:2446138;gbkey=mRNA;gene=Phactr2;product=phosphatase and actin regulator 2%2C transcript variant X11;transcript_id=XM_030245000.1;extra_copy_number=0
CM058250.1	Liftoff	exon	20348300	20348661	.	-	.	ID=exon-XM_030245000.1-1;Parent=rna-XM_030245000.1;Dbxref=GeneID:215789,GenBank:XM_030245000.1,MGI:MGI:2446138;gbkey=mRNA;gene=Phactr2;product=phosphatase and actin regulator 2%2C transcript variant X11;transcript_id=XM_030245000.1;extra_copy_number=0
CM058250.1	Liftoff	CDS	20098986	20099066	.	-	.	ID=cds-XP_030100860.1;Parent=rna-XM_030245000.1;Dbxref=GeneID:215789,GenBank:XP_030100860.1,MGI:MGI:2446138;Name=XP_030100860.1;gbkey=CDS;gene=Phactr2;product=phosphatase and actin regulator 2 isoform X11;protein_id=XP_030100860.1;extra_copy_number=0
CM058250.1	Liftoff	CDS	20106745	20106882	.	-	.	ID=cds-XP_030100860.1;Parent=rna-XM_030245000.1;Dbxref=GeneID:215789,GenBank:XP_030100860.1,MGI:MGI:2446138;Name=XP_030100860.1;gbkey=CDS;gene=Phactr2;product=phosphatase and actin regulator 2 isoform X11;protein_id=XP_030100860.1;extra_copy_number=0
CM058250.1	Liftoff	CDS	20108356	20108417	.	-	.	ID=cds-XP_030100860.1;Parent=rna-XM_030245000.1;Dbxref=GeneID:215789,GenBank:XP_030100860.1,MGI:MGI:2446138;Name=XP_030100860.1;gbkey=CDS;gene=Phactr2;product=phosphatase and actin regulator 2 isoform X11;protein_id=XP_030100860.1;extra_copy_number=0
CM058250.1	Liftoff	CDS	20114115	20114170	.	-	.	ID=cds-XP_030100860.1;Parent=rna-XM_030245000.1;Dbxref=GeneID:215789,GenBank:XP_030100860.1,MGI:MGI:2446138;Name=XP_030100860.1;gbkey=CDS;gene=Phactr2;product=phosphatase and actin regulator 2 isoform X11;protein_id=XP_030100860.1;extra_copy_number=0
CM058250.1	Liftoff	CDS	20119616	20119772	.	-	.	ID=cds-XP_030100860.1;Parent=rna-XM_030245000.1;Dbxref=GeneID:215789,GenBank:XP_030100860.1,MGI:MGI:2446138;Name=XP_030100860.1;gbkey=CDS;gene=Phactr2;product=phosphatase and actin regulator 2 isoform X11;protein_id=XP_030100860.1;extra_copy_number=0
CM058250.1	Liftoff	CDS	20121208	20121401	.	-	.	ID=cds-XP_030100860.1;Parent=rna-XM_030245000.1;Dbxref=GeneID:215789,GenBank:XP_030100860.1,MGI:MGI:2446138;Name=XP_030100860.1;gbkey=CDS;gene=Phactr2;product=phosphatase and actin regulator 2 isoform X11;protein_id=XP_030100860.1;extra_copy_number=0
CM058250.1	Liftoff	CDS	20127550	20128087	.	-	.	ID=cds-XP_030100860.1;Parent=rna-XM_030245000.1;Dbxref=GeneID:215789,GenBank:XP_030100860.1,MGI:MGI:2446138;Name=XP_030100860.1;gbkey=CDS;gene=Phactr2;product=phosphatase and actin regulator 2 isoform X11;protein_id=XP_030100860.1;extra_copy_number=0
CM058250.1	Liftoff	CDS	20129520	20129531	.	-	.	ID=cds-XP_030100860.1;Parent=rna-XM_030245000.1;Dbxref=GeneID:215789,GenBank:XP_030100860.1,MGI:MGI:2446138;Name=XP_030100860.1;gbkey=CDS;gene=Phactr2;product=phosphatase and actin regulator 2 isoform X11;protein_id=XP_030100860.1;extra_copy_number=0
CM058250.1	Liftoff	CDS	20141183	20141263	.	-	.	ID=cds-XP_030100860.1;Parent=rna-XM_030245000.1;Dbxref=GeneID:215789,GenBank:XP_030100860.1,MGI:MGI:2446138;Name=XP_030100860.1;gbkey=CDS;gene=Phactr2;product=phosphatase and actin regulator 2 isoform X11;protein_id=XP_030100860.1;extra_copy_number=0
CM058250.1	Liftoff	CDS	20166007	20166174	.	-	.	ID=cds-XP_030100860.1;Parent=rna-XM_030245000.1;Dbxref=GeneID:215789,GenBank:XP_030100860.1,MGI:MGI:2446138;Name=XP_030100860.1;gbkey=CDS;gene=Phactr2;product=phosphatase and actin regulator 2 isoform X11;protein_id=XP_030100860.1;extra_copy_number=0
CM058250.1	Liftoff	CDS	20348300	20348522	.	-	.	ID=cds-XP_030100860.1;Parent=rna-XM_030245000.1;Dbxref=GeneID:215789,GenBank:XP_030100860.1,MGI:MGI:2446138;Name=XP_030100860.1;gbkey=CDS;gene=Phactr2;product=phosphatase and actin regulator 2 isoform X11;protein_id=XP_030100860.1;extra_copy_number=0
CM058250.1	Liftoff	gene	20100609	20101814	.	+	.	ID=gene-Gm46211;Dbxref=GeneID:108167794,MGI:MGI:5825848;Name=Gm46211;description=predicted gene%2C 46211;gbkey=Gene;gene=Gm46211;gene_biotype=lncRNA;coverage=1.0;sequence_ID=1.0;extra_copy_number=0;copy_num_ID=gene-Gm46211_0
CM058250.1	Liftoff	lnc_RNA	20100609	20101814	.	+	.	ID=rna-XR_001779717.2;Parent=gene-Gm46211;Dbxref=GeneID:108167794,GenBank:XR_001779717.2,MGI:MGI:5825848;Name=XR_001779717.2;gbkey=ncRNA;gene=Gm46211;model_evidence=Supporting evidence includes similarity to: 4 long SRA reads%2C and 100%25 coverage of the annotated genomic feature by RNAseq alignments%2C including 9 samples with support for all annotated introns;product=predicted gene%2C 46211;transcript_id=XR_001779717.2;extra_copy_number=0
CM058250.1	Liftoff	exon	20100609	20101091	.	+	.	ID=exon-XR_001779717.2-1;Parent=rna-XR_001779717.2;Dbxref=GeneID:108167794,GenBank:XR_001779717.2,MGI:MGI:5825848;gbkey=ncRNA;gene=Gm46211;product=predicted gene%2C 46211;transcript_id=XR_001779717.2;extra_copy_number=0
CM058250.1	Liftoff	exon	20101391	20101814	.	+	.	ID=exon-XR_001779717.2-2;Parent=rna-XR_001779717.2;Dbxref=GeneID:108167794,GenBank:XR_001779717.2,MGI:MGI:5825848;gbkey=ncRNA;gene=Gm46211;product=predicted gene%2C 46211;transcript_id=XR_001779717.2;extra_copy_number=0
CM058250.1	Liftoff	gene	20375232	20393700	.	+	.	ID=gene-Fuca2;Dbxref=GeneID:66848,MGI:MGI:1914098;Name=Fuca2;description=fucosidase%2C alpha-L- 2%2C plasma;gbkey=Gene;gene=Fuca2;gene_biotype=protein_coding;gene_synonym=0610025O11Rik,5530401P20Rik;coverage=1.0;sequence_ID=1.0;valid_ORFs=3;extra_copy_number=0;copy_num_ID=gene-Fuca2_0
CM058250.1	Liftoff	mRNA	20375232	20390293	.	+	.	ID=rna-XM_006512827.4;Parent=gene-Fuca2;Dbxref=GeneID:66848,GenBank:XM_006512827.4,MGI:MGI:1914098;Name=XM_006512827.4;gbkey=mRNA;gene=Fuca2;model_evidence=Supporting evidence includes similarity to: 3 mRNAs%2C 110 ESTs%2C 9 Proteins%2C 256 long SRA reads%2C and 99%25 coverage of the annotated genomic feature by RNAseq alignments%2C including 47 samples with support for all annotated introns;product=fucosidase%2C alpha-L- 2%2C plasma%2C transcript variant X1;transcript_id=XM_006512827.4;matches_ref_protein=True;valid_ORF=True;extra_copy_number=0
CM058250.1	Liftoff	exon	20375232	20376035	.	+	.	ID=exon-XM_006512827.4-1;Parent=rna-XM_006512827.4;Dbxref=GeneID:66848,GenBank:XM_006512827.4,MGI:MGI:1914098;gbkey=mRNA;gene=Fuca2;product=fucosidase%2C alpha-L- 2%2C plasma%2C transcript variant X1;transcript_id=XM_006512827.4;extra_copy_number=0
CM058250.1	Liftoff	exon	20377735	20377922	.	+	.	ID=exon-XM_006512827.4-2;Parent=rna-XM_006512827.4;Dbxref=GeneID:66848,GenBank:XM_006512827.4,MGI:MGI:1914098;gbkey=mRNA;gene=Fuca2;product=fucosidase%2C alpha-L- 2%2C plasma%2C transcript variant X1;transcript_id=XM_006512827.4;extra_copy_number=0
CM058250.1	Liftoff	exon	20380403	20380742	.	+	.	ID=exon-XM_006512827.4-3;Parent=rna-XM_006512827.4;Dbxref=GeneID:66848,GenBank:XM_006512827.4,MGI:MGI:1914098;gbkey=mRNA;gene=Fuca2;product=fucosidase%2C alpha-L- 2%2C plasma%2C transcript variant X1;transcript_id=XM_006512827.4;extra_copy_number=0
CM058250.1	Liftoff	exon	20381370	20381580	.	+	.	ID=exon-XM_006512827.4-4;Parent=rna-XM_006512827.4;Dbxref=GeneID:66848,GenBank:XM_006512827.4,MGI:MGI:1914098;gbkey=mRNA;gene=Fuca2;product=fucosidase%2C alpha-L- 2%2C plasma%2C transcript variant X1;transcript_id=XM_006512827.4;extra_copy_number=0
CM058250.1	Liftoff	exon	20381899	20382089	.	+	.	ID=exon-XM_006512827.4-5;Parent=rna-XM_006512827.4;Dbxref=GeneID:66848,GenBank:XM_006512827.4,MGI:MGI:1914098;gbkey=mRNA;gene=Fuca2;product=fucosidase%2C alpha-L- 2%2C plasma%2C transcript variant X1;transcript_id=XM_006512827.4;extra_copy_number=0
CM058250.1	Liftoff	exon	20387282	20387390	.	+	.	ID=exon-XM_006512827.4-6;Parent=rna-XM_006512827.4;Dbxref=GeneID:66848,GenBank:XM_006512827.4,MGI:MGI:1914098;gbkey=mRNA;gene=Fuca2;product=fucosidase%2C alpha-L- 2%2C plasma%2C transcript variant X1;transcript_id=XM_006512827.4;extra_copy_number=0
CM058250.1	Liftoff	exon	20389372	20389528	.	+	.	ID=exon-XM_006512827.4-7;Parent=rna-XM_006512827.4;Dbxref=GeneID:66848,GenBank:XM_006512827.4,MGI:MGI:1914098;gbkey=mRNA;gene=Fuca2;product=fucosidase%2C alpha-L- 2%2C plasma%2C transcript variant X1;transcript_id=XM_006512827.4;extra_copy_number=0
CM058250.1	Liftoff	exon	20389782	20390293	.	+	.	ID=exon-XM_006512827.4-8;Parent=rna-XM_006512827.4;Dbxref=GeneID:66848,GenBank:XM_006512827.4,MGI:MGI:1914098;gbkey=mRNA;gene=Fuca2;product=fucosidase%2C alpha-L- 2%2C plasma%2C transcript variant X1;transcript_id=XM_006512827.4;extra_copy_number=0
CM058250.1	Liftoff	CDS	20375830	20376035	.	+	.	ID=cds-XP_006512890.1;Parent=rna-XM_006512827.4;Dbxref=GeneID:66848,GenBank:XP_006512890.1,MGI:MGI:1914098;Name=XP_006512890.1;gbkey=CDS;gene=Fuca2;product=plasma alpha-L-fucosidase isoform X1;protein_id=XP_006512890.1;extra_copy_number=0
CM058250.1	Liftoff	CDS	20377735	20377922	.	+	.	ID=cds-XP_006512890.1;Parent=rna-XM_006512827.4;Dbxref=GeneID:66848,GenBank:XP_006512890.1,MGI:MGI:1914098;Name=XP_006512890.1;gbkey=CDS;gene=Fuca2;product=plasma alpha-L-fucosidase isoform X1;protein_id=XP_006512890.1;extra_copy_number=0
CM058250.1	Liftoff	CDS	20380403	20380742	.	+	.	ID=cds-XP_006512890.1;Parent=rna-XM_006512827.4;Dbxref=GeneID:66848,GenBank:XP_006512890.1,MGI:MGI:1914098;Name=XP_006512890.1;gbkey=CDS;gene=Fuca2;product=plasma alpha-L-fucosidase isoform X1;protein_id=XP_006512890.1;extra_copy_number=0
CM058250.1	Liftoff	CDS	20381370	20381580	.	+	.	ID=cds-XP_006512890.1;Parent=rna-XM_006512827.4;Dbxref=GeneID:66848,GenBank:XP_006512890.1,MGI:MGI:1914098;Name=XP_006512890.1;gbkey=CDS;gene=Fuca2;product=plasma alpha-L-fucosidase isoform X1;protein_id=XP_006512890.1;extra_copy_number=0
CM058250.1	Liftoff	CDS	20381899	20382089	.	+	.	ID=cds-XP_006512890.1;Parent=rna-XM_006512827.4;Dbxref=GeneID:66848,GenBank:XP_006512890.1,MGI:MGI:1914098;Name=XP_006512890.1;gbkey=CDS;gene=Fuca2;product=plasma alpha-L-fucosidase isoform X1;protein_id=XP_006512890.1;extra_copy_number=0
CM058250.1	Liftoff	CDS	20387282	20387390	.	+	.	ID=cds-XP_006512890.1;Parent=rna-XM_006512827.4;Dbxref=GeneID:66848,GenBank:XP_006512890.1,MGI:MGI:1914098;Name=XP_006512890.1;gbkey=CDS;gene=Fuca2;product=plasma alpha-L-fucosidase isoform X1;protein_id=XP_006512890.1;extra_copy_number=0
CM058250.1	Liftoff	CDS	20389372	20389512	.	+	.	ID=cds-XP_006512890.1;Parent=rna-XM_006512827.4;Dbxref=GeneID:66848,GenBank:XP_006512890.1,MGI:MGI:1914098;Name=XP_006512890.1;gbkey=CDS;gene=Fuca2;product=plasma alpha-L-fucosidase isoform X1;protein_id=XP_006512890.1;extra_copy_number=0
CM058250.1	Liftoff	mRNA	20375690	20390293	.	+	.	ID=rna-NM_001330198.1;Parent=gene-Fuca2;Dbxref=GeneID:66848,GenBank:NM_001330198.1,MGI:MGI:1914098;Name=NM_001330198.1;gbkey=mRNA;gene=Fuca2;product=fucosidase%2C alpha-L- 2%2C plasma%2C transcript variant 2;transcript_id=NM_001330198.1;matches_ref_protein=True;valid_ORF=True;extra_copy_number=0
CM058250.1	Liftoff	exon	20375690	20376035	.	+	.	ID=exon-NM_001330198.1-1;Parent=rna-NM_001330198.1;Dbxref=GeneID:66848,GenBank:NM_001330198.1,MGI:MGI:1914098;gbkey=mRNA;gene=Fuca2;product=fucosidase%2C alpha-L- 2%2C plasma%2C transcript variant 2;transcript_id=NM_001330198.1;extra_copy_number=0
CM058250.1	Liftoff	exon	20377735	20377922	.	+	.	ID=exon-NM_001330198.1-2;Parent=rna-NM_001330198.1;Dbxref=GeneID:66848,GenBank:NM_001330198.1,MGI:MGI:1914098;gbkey=mRNA;gene=Fuca2;product=fucosidase%2C alpha-L- 2%2C plasma%2C transcript variant 2;transcript_id=NM_001330198.1;extra_copy_number=0
CM058250.1	Liftoff	exon	20380403	20380742	.	+	.	ID=exon-NM_001330198.1-3;Parent=rna-NM_001330198.1;Dbxref=GeneID:66848,GenBank:NM_001330198.1,MGI:MGI:1914098;gbkey=mRNA;gene=Fuca2;product=fucosidase%2C alpha-L- 2%2C plasma%2C transcript variant 2;transcript_id=NM_001330198.1;extra_copy_number=0
CM058250.1	Liftoff	exon	20381370	20381580	.	+	.	ID=exon-NM_001330198.1-4;Parent=rna-NM_001330198.1;Dbxref=GeneID:66848,GenBank:NM_001330198.1,MGI:MGI:1914098;gbkey=mRNA;gene=Fuca2;product=fucosidase%2C alpha-L- 2%2C plasma%2C transcript variant 2;transcript_id=NM_001330198.1;extra_copy_number=0
CM058250.1	Liftoff	exon	20381899	20382089	.	+	.	ID=exon-NM_001330198.1-5;Parent=rna-NM_001330198.1;Dbxref=GeneID:66848,GenBank:NM_001330198.1,MGI:MGI:1914098;gbkey=mRNA;gene=Fuca2;product=fucosidase%2C alpha-L- 2%2C plasma%2C transcript variant 2;transcript_id=NM_001330198.1;extra_copy_number=0
CM058250.1	Liftoff	exon	20387282	20387390	.	+	.	ID=exon-NM_001330198.1-6;Parent=rna-NM_001330198.1;Dbxref=GeneID:66848,GenBank:NM_001330198.1,MGI:MGI:1914098;gbkey=mRNA;gene=Fuca2;product=fucosidase%2C alpha-L- 2%2C plasma%2C transcript variant 2;transcript_id=NM_001330198.1;extra_copy_number=0
CM058250.1	Liftoff	exon	20389372	20389539	.	+	.	ID=exon-NM_001330198.1-7;Parent=rna-NM_001330198.1;Dbxref=GeneID:66848,GenBank:NM_001330198.1,MGI:MGI:1914098;gbkey=mRNA;gene=Fuca2;product=fucosidase%2C alpha-L- 2%2C plasma%2C transcript variant 2;transcript_id=NM_001330198.1;extra_copy_number=0
CM058250.1	Liftoff	exon	20389782	20390293	.	+	.	ID=exon-NM_001330198.1-8;Parent=rna-NM_001330198.1;Dbxref=GeneID:66848,GenBank:NM_001330198.1,MGI:MGI:1914098;gbkey=mRNA;gene=Fuca2;product=fucosidase%2C alpha-L- 2%2C plasma%2C transcript variant 2;transcript_id=NM_001330198.1;extra_copy_number=0
CM058250.1	Liftoff	CDS	20375830	20376035	.	+	.	ID=cds-NP_001317127.1;Parent=rna-NM_001330198.1;Dbxref=CCDS:CCDS23701.1,GeneID:66848,GenBank:NP_001317127.1,MGI:MGI:1914098;Name=NP_001317127.1;gbkey=CDS;gene=Fuca2;product=plasma alpha-L-fucosidase precursor;protein_id=NP_001317127.1;extra_copy_number=0
CM058250.1	Liftoff	CDS	20377735	20377922	.	+	.	ID=cds-NP_001317127.1;Parent=rna-NM_001330198.1;Dbxref=CCDS:CCDS23701.1,GeneID:66848,GenBank:NP_001317127.1,MGI:MGI:1914098;Name=NP_001317127.1;gbkey=CDS;gene=Fuca2;product=plasma alpha-L-fucosidase precursor;protein_id=NP_001317127.1;extra_copy_number=0
CM058250.1	Liftoff	CDS	20380403	20380742	.	+	.	ID=cds-NP_001317127.1;Parent=rna-NM_001330198.1;Dbxref=CCDS:CCDS23701.1,GeneID:66848,GenBank:NP_001317127.1,MGI:MGI:1914098;Name=NP_001317127.1;gbkey=CDS;gene=Fuca2;product=plasma alpha-L-fucosidase precursor;protein_id=NP_001317127.1;extra_copy_number=0
CM058250.1	Liftoff	CDS	20381370	20381580	.	+	.	ID=cds-NP_001317127.1;Parent=rna-NM_001330198.1;Dbxref=CCDS:CCDS23701.1,GeneID:66848,GenBank:NP_001317127.1,MGI:MGI:1914098;Name=NP_001317127.1;gbkey=CDS;gene=Fuca2;product=plasma alpha-L-fucosidase precursor;protein_id=NP_001317127.1;extra_copy_number=0
CM058250.1	Liftoff	CDS	20381899	20382089	.	+	.	ID=cds-NP_001317127.1;Parent=rna-NM_001330198.1;Dbxref=CCDS:CCDS23701.1,GeneID:66848,GenBank:NP_001317127.1,MGI:MGI:1914098;Name=NP_001317127.1;gbkey=CDS;gene=Fuca2;product=plasma alpha-L-fucosidase precursor;protein_id=NP_001317127.1;extra_copy_number=0
CM058250.1	Liftoff	CDS	20387282	20387390	.	+	.	ID=cds-NP_001317127.1;Parent=rna-NM_001330198.1;Dbxref=CCDS:CCDS23701.1,GeneID:66848,GenBank:NP_001317127.1,MGI:MGI:1914098;Name=NP_001317127.1;gbkey=CDS;gene=Fuca2;product=plasma alpha-L-fucosidase precursor;protein_id=NP_001317127.1;extra_copy_number=0
CM058250.1	Liftoff	CDS	20389372	20389512	.	+	.	ID=cds-NP_001317127.1;Parent=rna-NM_001330198.1;Dbxref=CCDS:CCDS23701.1,GeneID:66848,GenBank:NP_001317127.1,MGI:MGI:1914098;Name=NP_001317127.1;gbkey=CDS;gene=Fuca2;product=plasma alpha-L-fucosidase precursor;protein_id=NP_001317127.1;extra_copy_number=0
CM058250.1	Liftoff	mRNA	20375690	20393700	.	+	.	ID=rna-NM_025799.5;Parent=gene-Fuca2;Dbxref=GeneID:66848,GenBank:NM_025799.5,MGI:MGI:1914098;Name=NM_025799.5;gbkey=mRNA;gene=Fuca2;product=fucosidase%2C alpha-L- 2%2C plasma%2C transcript variant 1;tag=RefSeq Select;transcript_id=NM_025799.5;matches_ref_protein=True;valid_ORF=True;extra_copy_number=0
CM058250.1	Liftoff	exon	20375690	20376035	.	+	.	ID=exon-NM_025799.5-1;Parent=rna-NM_025799.5;Dbxref=GeneID:66848,GenBank:NM_025799.5,MGI:MGI:1914098;gbkey=mRNA;gene=Fuca2;product=fucosidase%2C alpha-L- 2%2C plasma%2C transcript variant 1;tag=RefSeq Select;transcript_id=NM_025799.5;extra_copy_number=0
CM058250.1	Liftoff	exon	20377735	20377922	.	+	.	ID=exon-NM_025799.5-2;Parent=rna-NM_025799.5;Dbxref=GeneID:66848,GenBank:NM_025799.5,MGI:MGI:1914098;gbkey=mRNA;gene=Fuca2;product=fucosidase%2C alpha-L- 2%2C plasma%2C transcript variant 1;tag=RefSeq Select;transcript_id=NM_025799.5;extra_copy_number=0
CM058250.1	Liftoff	exon	20380403	20380742	.	+	.	ID=exon-NM_025799.5-3;Parent=rna-NM_025799.5;Dbxref=GeneID:66848,GenBank:NM_025799.5,MGI:MGI:1914098;gbkey=mRNA;gene=Fuca2;product=fucosidase%2C alpha-L- 2%2C plasma%2C transcript variant 1;tag=RefSeq Select;transcript_id=NM_025799.5;extra_copy_number=0
CM058250.1	Liftoff	exon	20381370	20381580	.	+	.	ID=exon-NM_025799.5-4;Parent=rna-NM_025799.5;Dbxref=GeneID:66848,GenBank:NM_025799.5,MGI:MGI:1914098;gbkey=mRNA;gene=Fuca2;product=fucosidase%2C alpha-L- 2%2C plasma%2C transcript variant 1;tag=RefSeq Select;transcript_id=NM_025799.5;extra_copy_number=0
CM058250.1	Liftoff	exon	20381899	20382089	.	+	.	ID=exon-NM_025799.5-5;Parent=rna-NM_025799.5;Dbxref=GeneID:66848,GenBank:NM_025799.5,MGI:MGI:1914098;gbkey=mRNA;gene=Fuca2;product=fucosidase%2C alpha-L- 2%2C plasma%2C transcript variant 1;tag=RefSeq Select;transcript_id=NM_025799.5;extra_copy_number=0
CM058250.1	Liftoff	exon	20387282	20387390	.	+	.	ID=exon-NM_025799.5-6;Parent=rna-NM_025799.5;Dbxref=GeneID:66848,GenBank:NM_025799.5,MGI:MGI:1914098;gbkey=mRNA;gene=Fuca2;product=fucosidase%2C alpha-L- 2%2C plasma%2C transcript variant 1;tag=RefSeq Select;transcript_id=NM_025799.5;extra_copy_number=0
CM058250.1	Liftoff	exon	20389372	20393700	.	+	.	ID=exon-NM_025799.5-7;Parent=rna-NM_025799.5;Dbxref=GeneID:66848,GenBank:NM_025799.5,MGI:MGI:1914098;gbkey=mRNA;gene=Fuca2;product=fucosidase%2C alpha-L- 2%2C plasma%2C transcript variant 1;tag=RefSeq Select;transcript_id=NM_025799.5;extra_copy_number=0
CM058250.1	Liftoff	CDS	20375830	20376035	.	+	.	ID=cds-NP_080075.2;Parent=rna-NM_025799.5;Dbxref=CCDS:CCDS23701.1,GeneID:66848,GenBank:NP_080075.2,MGI:MGI:1914098;Name=NP_080075.2;gbkey=CDS;gene=Fuca2;product=plasma alpha-L-fucosidase precursor;protein_id=NP_080075.2;tag=RefSeq Select;extra_copy_number=0
CM058250.1	Liftoff	CDS	20377735	20377922	.	+	.	ID=cds-NP_080075.2;Parent=rna-NM_025799.5;Dbxref=CCDS:CCDS23701.1,GeneID:66848,GenBank:NP_080075.2,MGI:MGI:1914098;Name=NP_080075.2;gbkey=CDS;gene=Fuca2;product=plasma alpha-L-fucosidase precursor;protein_id=NP_080075.2;tag=RefSeq Select;extra_copy_number=0
CM058250.1	Liftoff	CDS	20380403	20380742	.	+	.	ID=cds-NP_080075.2;Parent=rna-NM_025799.5;Dbxref=CCDS:CCDS23701.1,GeneID:66848,GenBank:NP_080075.2,MGI:MGI:1914098;Name=NP_080075.2;gbkey=CDS;gene=Fuca2;product=plasma alpha-L-fucosidase precursor;protein_id=NP_080075.2;tag=RefSeq Select;extra_copy_number=0
CM058250.1	Liftoff	CDS	20381370	20381580	.	+	.	ID=cds-NP_080075.2;Parent=rna-NM_025799.5;Dbxref=CCDS:CCDS23701.1,GeneID:66848,GenBank:NP_080075.2,MGI:MGI:1914098;Name=NP_080075.2;gbkey=CDS;gene=Fuca2;product=plasma alpha-L-fucosidase precursor;protein_id=NP_080075.2;tag=RefSeq Select;extra_copy_number=0
CM058250.1	Liftoff	CDS	20381899	20382089	.	+	.	ID=cds-NP_080075.2;Parent=rna-NM_025799.5;Dbxref=CCDS:CCDS23701.1,GeneID:66848,GenBank:NP_080075.2,MGI:MGI:1914098;Name=NP_080075.2;gbkey=CDS;gene=Fuca2;product=plasma alpha-L-fucosidase precursor;protein_id=NP_080075.2;tag=RefSeq Select;extra_copy_number=0
CM058250.1	Liftoff	CDS	20387282	20387390	.	+	.	ID=cds-NP_080075.2;Parent=rna-NM_025799.5;Dbxref=CCDS:CCDS23701.1,GeneID:66848,GenBank:NP_080075.2,MGI:MGI:1914098;Name=NP_080075.2;gbkey=CDS;gene=Fuca2;product=plasma alpha-L-fucosidase precursor;protein_id=NP_080075.2;tag=RefSeq Select;extra_copy_number=0
CM058250.1	Liftoff	CDS	20389372	20389512	.	+	.	ID=cds-NP_080075.2;Parent=rna-NM_025799.5;Dbxref=CCDS:CCDS23701.1,GeneID:66848,GenBank:NP_080075.2,MGI:MGI:1914098;Name=NP_080075.2;gbkey=CDS;gene=Fuca2;product=plasma alpha-L-fucosidase precursor;protein_id=NP_080075.2;tag=RefSeq Select;extra_copy_number=0
CM058250.1	Liftoff	match	20375595	20375904	.	+	.	ID=a5a68bec-a66f-4f7c-a3e3-8ad234a7faca;Target=NG_151972.1 1 310 +;assembly_bases_aln=310;assembly_bases_seq=310;bit_score=577.963;blast_aligner=1;blast_score=310;common_component=0;e_value=8.00748e-163;filter_score=0;for_remapping=2;gap_count=0;hsp_percent_coverage=100;matchable_bases=310;matched_bases=310;num_ident=310;num_mismatch=0;pct_coverage=100;pct_coverage_hiqual=100;pct_identity_gap=100;pct_identity_gapopen_only=100;pct_identity_ungap=100;rank=1;weighted_identity=1;coverage=1.0;sequence_ID=1.0;extra_copy_number=0;copy_num_ID=a5a68bec-a66f-4f7c-a3e3-8ad234a7faca_0
CM058250.1	Liftoff	enhancer	20375695	20375804	.	.	.	ID=id-GeneID:128926317;Dbxref=GeneID:128926317;Note=cis-regulatory module chr10:13220839-13220948 (MGSCv37/mm9 assembly coordinates);experiment=EXISTENCE:reporter gene assay evidence [ECO:0000049][PMID:25872643];function=activates a minimal SCP1 promoter by CapStarr-seq with weak activity in NIH3T3 fibroblasts {active_cell/tissue: NIH3T3};gbkey=regulatory;regulatory_class=enhancer;coverage=1.0;sequence_ID=1.0;extra_copy_number=0;copy_num_ID=id-GeneID:128926317_0
CM058250.1	Liftoff	biological_region	20375695	20375804	.	+	.	ID=id-GeneID:128926317-2;Dbxref=GeneID:128926317;Name=biological region;gbkey=Region;standard_name=CapStarr-seq enhancer MGSCv37_chr10:13220839-13220948;coverage=1.0;sequence_ID=1.0;extra_copy_number=0;copy_num_ID=id-GeneID:128926317-2_0
CM058250.1	Liftoff	gene	20398508	20427808	.	-	.	ID=gene-Pex3;Dbxref=GeneID:56535,MGI:MGI:1929646;Name=Pex3;description=peroxisomal biogenesis factor 3;gbkey=Gene;gene=Pex3;gene_biotype=protein_coding;gene_synonym=1700014F15Rik,2810027F19Rik,2900010N04Rik;coverage=1.0;sequence_ID=1.0;valid_ORFs=3;extra_copy_number=0;copy_num_ID=gene-Pex3_0
CM058250.1	Liftoff	mRNA	20398508	20427808	.	-	.	ID=rna-NM_001164195.1;Parent=gene-Pex3;Dbxref=GeneID:56535,GenBank:NM_001164195.1,MGI:MGI:1929646;Name=NM_001164195.1;gbkey=mRNA;gene=Pex3;product=peroxisomal biogenesis factor 3%2C transcript variant 2;transcript_id=NM_001164195.1;matches_ref_protein=True;valid_ORF=True;extra_copy_number=0
CM058250.1	Liftoff	exon	20398508	20398609	.	-	.	ID=exon-NM_001164195.1-12;Parent=rna-NM_001164195.1;Dbxref=GeneID:56535,GenBank:NM_001164195.1,MGI:MGI:1929646;gbkey=mRNA;gene=Pex3;product=peroxisomal biogenesis factor 3%2C transcript variant 2;transcript_id=NM_001164195.1;extra_copy_number=0
CM058250.1	Liftoff	exon	20402407	20402503	.	-	.	ID=exon-NM_001164195.1-11;Parent=rna-NM_001164195.1;Dbxref=GeneID:56535,GenBank:NM_001164195.1,MGI:MGI:1929646;gbkey=mRNA;gene=Pex3;product=peroxisomal biogenesis factor 3%2C transcript variant 2;transcript_id=NM_001164195.1;extra_copy_number=0
CM058250.1	Liftoff	exon	20405924	20406046	.	-	.	ID=exon-NM_001164195.1-10;Parent=rna-NM_001164195.1;Dbxref=GeneID:56535,GenBank:NM_001164195.1,MGI:MGI:1929646;gbkey=mRNA;gene=Pex3;product=peroxisomal biogenesis factor 3%2C transcript variant 2;transcript_id=NM_001164195.1;extra_copy_number=0
CM058250.1	Liftoff	exon	20407006	20407076	.	-	.	ID=exon-NM_001164195.1-9;Parent=rna-NM_001164195.1;Dbxref=GeneID:56535,GenBank:NM_001164195.1,MGI:MGI:1929646;gbkey=mRNA;gene=Pex3;product=peroxisomal biogenesis factor 3%2C transcript variant 2;transcript_id=NM_001164195.1;extra_copy_number=0
CM058250.1	Liftoff	exon	20409338	20409503	.	-	.	ID=exon-NM_001164195.1-8;Parent=rna-NM_001164195.1;Dbxref=GeneID:56535,GenBank:NM_001164195.1,MGI:MGI:1929646;gbkey=mRNA;gene=Pex3;product=peroxisomal biogenesis factor 3%2C transcript variant 2;transcript_id=NM_001164195.1;extra_copy_number=0
CM058250.1	Liftoff	exon	20410221	20410275	.	-	.	ID=exon-NM_001164195.1-7;Parent=rna-NM_001164195.1;Dbxref=GeneID:56535,GenBank:NM_001164195.1,MGI:MGI:1929646;gbkey=mRNA;gene=Pex3;product=peroxisomal biogenesis factor 3%2C transcript variant 2;transcript_id=NM_001164195.1;extra_copy_number=0
CM058250.1	Liftoff	exon	20410375	20410441	.	-	.	ID=exon-NM_001164195.1-6;Parent=rna-NM_001164195.1;Dbxref=GeneID:56535,GenBank:NM_001164195.1,MGI:MGI:1929646;gbkey=mRNA;gene=Pex3;product=peroxisomal biogenesis factor 3%2C transcript variant 2;transcript_id=NM_001164195.1;extra_copy_number=0
CM058250.1	Liftoff	exon	20410609	20410733	.	-	.	ID=exon-NM_001164195.1-5;Parent=rna-NM_001164195.1;Dbxref=GeneID:56535,GenBank:NM_001164195.1,MGI:MGI:1929646;gbkey=mRNA;gene=Pex3;product=peroxisomal biogenesis factor 3%2C transcript variant 2;transcript_id=NM_001164195.1;extra_copy_number=0
CM058250.1	Liftoff	exon	20412097	20412140	.	-	.	ID=exon-NM_001164195.1-4;Parent=rna-NM_001164195.1;Dbxref=GeneID:56535,GenBank:NM_001164195.1,MGI:MGI:1929646;gbkey=mRNA;gene=Pex3;product=peroxisomal biogenesis factor 3%2C transcript variant 2;transcript_id=NM_001164195.1;extra_copy_number=0
CM058250.1	Liftoff	exon	20417290	20417371	.	-	.	ID=exon-NM_001164195.1-3;Parent=rna-NM_001164195.1;Dbxref=GeneID:56535,GenBank:NM_001164195.1,MGI:MGI:1929646;gbkey=mRNA;gene=Pex3;product=peroxisomal biogenesis factor 3%2C transcript variant 2;transcript_id=NM_001164195.1;extra_copy_number=0
CM058250.1	Liftoff	exon	20421016	20421147	.	-	.	ID=exon-NM_001164195.1-2;Parent=rna-NM_001164195.1;Dbxref=GeneID:56535,GenBank:NM_001164195.1,MGI:MGI:1929646;gbkey=mRNA;gene=Pex3;product=peroxisomal biogenesis factor 3%2C transcript variant 2;transcript_id=NM_001164195.1;extra_copy_number=0
CM058250.1	Liftoff	exon	20427492	20427808	.	-	.	ID=exon-NM_001164195.1-1;Parent=rna-NM_001164195.1;Dbxref=GeneID:56535,GenBank:NM_001164195.1,MGI:MGI:1929646;gbkey=mRNA;gene=Pex3;product=peroxisomal biogenesis factor 3%2C transcript variant 2;transcript_id=NM_001164195.1;extra_copy_number=0
CM058250.1	Liftoff	CDS	20398565	20398609	.	-	.	ID=cds-NP_001157667.1;Parent=rna-NM_001164195.1;Dbxref=CCDS:CCDS48503.1,GeneID:56535,GenBank:NP_001157667.1,MGI:MGI:1929646;Name=NP_001157667.1;Note=isoform 2 is encoded by transcript variant 2;gbkey=CDS;gene=Pex3;product=peroxisomal biogenesis factor 3 isoform 2;protein_id=NP_001157667.1;extra_copy_number=0
CM058250.1	Liftoff	CDS	20402407	20402503	.	-	.	ID=cds-NP_001157667.1;Parent=rna-NM_001164195.1;Dbxref=CCDS:CCDS48503.1,GeneID:56535,GenBank:NP_001157667.1,MGI:MGI:1929646;Name=NP_001157667.1;Note=isoform 2 is encoded by transcript variant 2;gbkey=CDS;gene=Pex3;product=peroxisomal biogenesis factor 3 isoform 2;protein_id=NP_001157667.1;extra_copy_number=0
CM058250.1	Liftoff	CDS	20405924	20406046	.	-	.	ID=cds-NP_001157667.1;Parent=rna-NM_001164195.1;Dbxref=CCDS:CCDS48503.1,GeneID:56535,GenBank:NP_001157667.1,MGI:MGI:1929646;Name=NP_001157667.1;Note=isoform 2 is encoded by transcript variant 2;gbkey=CDS;gene=Pex3;product=peroxisomal biogenesis factor 3 isoform 2;protein_id=NP_001157667.1;extra_copy_number=0
CM058250.1	Liftoff	CDS	20407006	20407076	.	-	.	ID=cds-NP_001157667.1;Parent=rna-NM_001164195.1;Dbxref=CCDS:CCDS48503.1,GeneID:56535,GenBank:NP_001157667.1,MGI:MGI:1929646;Name=NP_001157667.1;Note=isoform 2 is encoded by transcript variant 2;gbkey=CDS;gene=Pex3;product=peroxisomal biogenesis factor 3 isoform 2;protein_id=NP_001157667.1;extra_copy_number=0
CM058250.1	Liftoff	CDS	20409338	20409503	.	-	.	ID=cds-NP_001157667.1;Parent=rna-NM_001164195.1;Dbxref=CCDS:CCDS48503.1,GeneID:56535,GenBank:NP_001157667.1,MGI:MGI:1929646;Name=NP_001157667.1;Note=isoform 2 is encoded by transcript variant 2;gbkey=CDS;gene=Pex3;product=peroxisomal biogenesis factor 3 isoform 2;protein_id=NP_001157667.1;extra_copy_number=0
CM058250.1	Liftoff	CDS	20410221	20410275	.	-	.	ID=cds-NP_001157667.1;Parent=rna-NM_001164195.1;Dbxref=CCDS:CCDS48503.1,GeneID:56535,GenBank:NP_001157667.1,MGI:MGI:1929646;Name=NP_001157667.1;Note=isoform 2 is encoded by transcript variant 2;gbkey=CDS;gene=Pex3;product=peroxisomal biogenesis factor 3 isoform 2;protein_id=NP_001157667.1;extra_copy_number=0
CM058250.1	Liftoff	CDS	20410375	20410441	.	-	.	ID=cds-NP_001157667.1;Parent=rna-NM_001164195.1;Dbxref=CCDS:CCDS48503.1,GeneID:56535,GenBank:NP_001157667.1,MGI:MGI:1929646;Name=NP_001157667.1;Note=isoform 2 is encoded by transcript variant 2;gbkey=CDS;gene=Pex3;product=peroxisomal biogenesis factor 3 isoform 2;protein_id=NP_001157667.1;extra_copy_number=0
CM058250.1	Liftoff	CDS	20410609	20410733	.	-	.	ID=cds-NP_001157667.1;Parent=rna-NM_001164195.1;Dbxref=CCDS:CCDS48503.1,GeneID:56535,GenBank:NP_001157667.1,MGI:MGI:1929646;Name=NP_001157667.1;Note=isoform 2 is encoded by transcript variant 2;gbkey=CDS;gene=Pex3;product=peroxisomal biogenesis factor 3 isoform 2;protein_id=NP_001157667.1;extra_copy_number=0
CM058250.1	Liftoff	CDS	20412097	20412140	.	-	.	ID=cds-NP_001157667.1;Parent=rna-NM_001164195.1;Dbxref=CCDS:CCDS48503.1,GeneID:56535,GenBank:NP_001157667.1,MGI:MGI:1929646;Name=NP_001157667.1;Note=isoform 2 is encoded by transcript variant 2;gbkey=CDS;gene=Pex3;product=peroxisomal biogenesis factor 3 isoform 2;protein_id=NP_001157667.1;extra_copy_number=0
CM058250.1	Liftoff	CDS	20417290	20417371	.	-	.	ID=cds-NP_001157667.1;Parent=rna-NM_001164195.1;Dbxref=CCDS:CCDS48503.1,GeneID:56535,GenBank:NP_001157667.1,MGI:MGI:1929646;Name=NP_001157667.1;Note=isoform 2 is encoded by transcript variant 2;gbkey=CDS;gene=Pex3;product=peroxisomal biogenesis factor 3 isoform 2;protein_id=NP_001157667.1;extra_copy_number=0
CM058250.1	Liftoff	CDS	20421016	20421147	.	-	.	ID=cds-NP_001157667.1;Parent=rna-NM_001164195.1;Dbxref=CCDS:CCDS48503.1,GeneID:56535,GenBank:NP_001157667.1,MGI:MGI:1929646;Name=NP_001157667.1;Note=isoform 2 is encoded by transcript variant 2;gbkey=CDS;gene=Pex3;product=peroxisomal biogenesis factor 3 isoform 2;protein_id=NP_001157667.1;extra_copy_number=0
CM058250.1	Liftoff	CDS	20427492	20427564	.	-	.	ID=cds-NP_001157667.1;Parent=rna-NM_001164195.1;Dbxref=CCDS:CCDS48503.1,GeneID:56535,GenBank:NP_001157667.1,MGI:MGI:1929646;Name=NP_001157667.1;Note=isoform 2 is encoded by transcript variant 2;gbkey=CDS;gene=Pex3;product=peroxisomal biogenesis factor 3 isoform 2;protein_id=NP_001157667.1;extra_copy_number=0
CM058250.1	Liftoff	mRNA	20398611	20427808	.	-	.	ID=rna-NM_001347361.1;Parent=gene-Pex3;Dbxref=GeneID:56535,GenBank:NM_001347361.1,MGI:MGI:1929646;Name=NM_001347361.1;gbkey=mRNA;gene=Pex3;product=peroxisomal biogenesis factor 3%2C transcript variant 3;transcript_id=NM_001347361.1;matches_ref_protein=True;valid_ORF=True;extra_copy_number=0
CM058250.1	Liftoff	exon	20398611	20399634	.	-	.	ID=exon-NM_001347361.1-12;Parent=rna-NM_001347361.1;Dbxref=GeneID:56535,GenBank:NM_001347361.1,MGI:MGI:1929646;gbkey=mRNA;gene=Pex3;product=peroxisomal biogenesis factor 3%2C transcript variant 3;transcript_id=NM_001347361.1;extra_copy_number=0
CM058250.1	Liftoff	exon	20402407	20402503	.	-	.	ID=exon-NM_001347361.1-11;Parent=rna-NM_001347361.1;Dbxref=GeneID:56535,GenBank:NM_001347361.1,MGI:MGI:1929646;gbkey=mRNA;gene=Pex3;product=peroxisomal biogenesis factor 3%2C transcript variant 3;transcript_id=NM_001347361.1;extra_copy_number=0
CM058250.1	Liftoff	exon	20405924	20406046	.	-	.	ID=exon-NM_001347361.1-10;Parent=rna-NM_001347361.1;Dbxref=GeneID:56535,GenBank:NM_001347361.1,MGI:MGI:1929646;gbkey=mRNA;gene=Pex3;product=peroxisomal biogenesis factor 3%2C transcript variant 3;transcript_id=NM_001347361.1;extra_copy_number=0
CM058250.1	Liftoff	exon	20407006	20407076	.	-	.	ID=exon-NM_001347361.1-9;Parent=rna-NM_001347361.1;Dbxref=GeneID:56535,GenBank:NM_001347361.1,MGI:MGI:1929646;gbkey=mRNA;gene=Pex3;product=peroxisomal biogenesis factor 3%2C transcript variant 3;transcript_id=NM_001347361.1;extra_copy_number=0
CM058250.1	Liftoff	exon	20409338	20409503	.	-	.	ID=exon-NM_001347361.1-8;Parent=rna-NM_001347361.1;Dbxref=GeneID:56535,GenBank:NM_001347361.1,MGI:MGI:1929646;gbkey=mRNA;gene=Pex3;product=peroxisomal biogenesis factor 3%2C transcript variant 3;transcript_id=NM_001347361.1;extra_copy_number=0
CM058250.1	Liftoff	exon	20410221	20410275	.	-	.	ID=exon-NM_001347361.1-7;Parent=rna-NM_001347361.1;Dbxref=GeneID:56535,GenBank:NM_001347361.1,MGI:MGI:1929646;gbkey=mRNA;gene=Pex3;product=peroxisomal biogenesis factor 3%2C transcript variant 3;transcript_id=NM_001347361.1;extra_copy_number=0
CM058250.1	Liftoff	exon	20410375	20410441	.	-	.	ID=exon-NM_001347361.1-6;Parent=rna-NM_001347361.1;Dbxref=GeneID:56535,GenBank:NM_001347361.1,MGI:MGI:1929646;gbkey=mRNA;gene=Pex3;product=peroxisomal biogenesis factor 3%2C transcript variant 3;transcript_id=NM_001347361.1;extra_copy_number=0
CM058250.1	Liftoff	exon	20410609	20410733	.	-	.	ID=exon-NM_001347361.1-5;Parent=rna-NM_001347361.1;Dbxref=GeneID:56535,GenBank:NM_001347361.1,MGI:MGI:1929646;gbkey=mRNA;gene=Pex3;product=peroxisomal biogenesis factor 3%2C transcript variant 3;transcript_id=NM_001347361.1;extra_copy_number=0
CM058250.1	Liftoff	exon	20412097	20412140	.	-	.	ID=exon-NM_001347361.1-4;Parent=rna-NM_001347361.1;Dbxref=GeneID:56535,GenBank:NM_001347361.1,MGI:MGI:1929646;gbkey=mRNA;gene=Pex3;product=peroxisomal biogenesis factor 3%2C transcript variant 3;transcript_id=NM_001347361.1;extra_copy_number=0
CM058250.1	Liftoff	exon	20417290	20417371	.	-	.	ID=exon-NM_001347361.1-3;Parent=rna-NM_001347361.1;Dbxref=GeneID:56535,GenBank:NM_001347361.1,MGI:MGI:1929646;gbkey=mRNA;gene=Pex3;product=peroxisomal biogenesis factor 3%2C transcript variant 3;transcript_id=NM_001347361.1;extra_copy_number=0
CM058250.1	Liftoff	exon	20421016	20421147	.	-	.	ID=exon-NM_001347361.1-2;Parent=rna-NM_001347361.1;Dbxref=GeneID:56535,GenBank:NM_001347361.1,MGI:MGI:1929646;gbkey=mRNA;gene=Pex3;product=peroxisomal biogenesis factor 3%2C transcript variant 3;transcript_id=NM_001347361.1;extra_copy_number=0
CM058250.1	Liftoff	exon	20427615	20427808	.	-	.	ID=exon-NM_001347361.1-1;Parent=rna-NM_001347361.1;Dbxref=GeneID:56535,GenBank:NM_001347361.1,MGI:MGI:1929646;gbkey=mRNA;gene=Pex3;product=peroxisomal biogenesis factor 3%2C transcript variant 3;transcript_id=NM_001347361.1;extra_copy_number=0
CM058250.1	Liftoff	CDS	20399551	20399634	.	-	.	ID=cds-NP_001334290.1;Parent=rna-NM_001347361.1;Dbxref=CCDS:CCDS83681.1,GeneID:56535,GenBank:NP_001334290.1,MGI:MGI:1929646;Name=NP_001334290.1;Note=isoform 3 is encoded by transcript variant 3;gbkey=CDS;gene=Pex3;product=peroxisomal biogenesis factor 3 isoform 3;protein_id=NP_001334290.1;extra_copy_number=0
CM058250.1	Liftoff	CDS	20402407	20402503	.	-	.	ID=cds-NP_001334290.1;Parent=rna-NM_001347361.1;Dbxref=CCDS:CCDS83681.1,GeneID:56535,GenBank:NP_001334290.1,MGI:MGI:1929646;Name=NP_001334290.1;Note=isoform 3 is encoded by transcript variant 3;gbkey=CDS;gene=Pex3;product=peroxisomal biogenesis factor 3 isoform 3;protein_id=NP_001334290.1;extra_copy_number=0
CM058250.1	Liftoff	CDS	20405924	20406046	.	-	.	ID=cds-NP_001334290.1;Parent=rna-NM_001347361.1;Dbxref=CCDS:CCDS83681.1,GeneID:56535,GenBank:NP_001334290.1,MGI:MGI:1929646;Name=NP_001334290.1;Note=isoform 3 is encoded by transcript variant 3;gbkey=CDS;gene=Pex3;product=peroxisomal biogenesis factor 3 isoform 3;protein_id=NP_001334290.1;extra_copy_number=0
CM058250.1	Liftoff	CDS	20407006	20407076	.	-	.	ID=cds-NP_001334290.1;Parent=rna-NM_001347361.1;Dbxref=CCDS:CCDS83681.1,GeneID:56535,GenBank:NP_001334290.1,MGI:MGI:1929646;Name=NP_001334290.1;Note=isoform 3 is encoded by transcript variant 3;gbkey=CDS;gene=Pex3;product=peroxisomal biogenesis factor 3 isoform 3;protein_id=NP_001334290.1;extra_copy_number=0
CM058250.1	Liftoff	CDS	20409338	20409503	.	-	.	ID=cds-NP_001334290.1;Parent=rna-NM_001347361.1;Dbxref=CCDS:CCDS83681.1,GeneID:56535,GenBank:NP_001334290.1,MGI:MGI:1929646;Name=NP_001334290.1;Note=isoform 3 is encoded by transcript variant 3;gbkey=CDS;gene=Pex3;product=peroxisomal biogenesis factor 3 isoform 3;protein_id=NP_001334290.1;extra_copy_number=0
CM058250.1	Liftoff	CDS	20410221	20410275	.	-	.	ID=cds-NP_001334290.1;Parent=rna-NM_001347361.1;Dbxref=CCDS:CCDS83681.1,GeneID:56535,GenBank:NP_001334290.1,MGI:MGI:1929646;Name=NP_001334290.1;Note=isoform 3 is encoded by transcript variant 3;gbkey=CDS;gene=Pex3;product=peroxisomal biogenesis factor 3 isoform 3;protein_id=NP_001334290.1;extra_copy_number=0
CM058250.1	Liftoff	CDS	20410375	20410441	.	-	.	ID=cds-NP_001334290.1;Parent=rna-NM_001347361.1;Dbxref=CCDS:CCDS83681.1,GeneID:56535,GenBank:NP_001334290.1,MGI:MGI:1929646;Name=NP_001334290.1;Note=isoform 3 is encoded by transcript variant 3;gbkey=CDS;gene=Pex3;product=peroxisomal biogenesis factor 3 isoform 3;protein_id=NP_001334290.1;extra_copy_number=0
CM058250.1	Liftoff	CDS	20410609	20410733	.	-	.	ID=cds-NP_001334290.1;Parent=rna-NM_001347361.1;Dbxref=CCDS:CCDS83681.1,GeneID:56535,GenBank:NP_001334290.1,MGI:MGI:1929646;Name=NP_001334290.1;Note=isoform 3 is encoded by transcript variant 3;gbkey=CDS;gene=Pex3;product=peroxisomal biogenesis factor 3 isoform 3;protein_id=NP_001334290.1;extra_copy_number=0
CM058250.1	Liftoff	CDS	20412097	20412140	.	-	.	ID=cds-NP_001334290.1;Parent=rna-NM_001347361.1;Dbxref=CCDS:CCDS83681.1,GeneID:56535,GenBank:NP_001334290.1,MGI:MGI:1929646;Name=NP_001334290.1;Note=isoform 3 is encoded by transcript variant 3;gbkey=CDS;gene=Pex3;product=peroxisomal biogenesis factor 3 isoform 3;protein_id=NP_001334290.1;extra_copy_number=0
CM058250.1	Liftoff	CDS	20417290	20417371	.	-	.	ID=cds-NP_001334290.1;Parent=rna-NM_001347361.1;Dbxref=CCDS:CCDS83681.1,GeneID:56535,GenBank:NP_001334290.1,MGI:MGI:1929646;Name=NP_001334290.1;Note=isoform 3 is encoded by transcript variant 3;gbkey=CDS;gene=Pex3;product=peroxisomal biogenesis factor 3 isoform 3;protein_id=NP_001334290.1;extra_copy_number=0
CM058250.1	Liftoff	CDS	20421016	20421022	.	-	.	ID=cds-NP_001334290.1;Parent=rna-NM_001347361.1;Dbxref=CCDS:CCDS83681.1,GeneID:56535,GenBank:NP_001334290.1,MGI:MGI:1929646;Name=NP_001334290.1;Note=isoform 3 is encoded by transcript variant 3;gbkey=CDS;gene=Pex3;product=peroxisomal biogenesis factor 3 isoform 3;protein_id=NP_001334290.1;extra_copy_number=0
CM058250.1	Liftoff	mRNA	20398611	20427808	.	-	.	ID=rna-NM_019961.3;Parent=gene-Pex3;Dbxref=GeneID:56535,GenBank:NM_019961.3,MGI:MGI:1929646;Name=NM_019961.3;gbkey=mRNA;gene=Pex3;product=peroxisomal biogenesis factor 3%2C transcript variant 1;tag=RefSeq Select;transcript_id=NM_019961.3;matches_ref_protein=True;valid_ORF=True;extra_copy_number=0
CM058250.1	Liftoff	exon	20398611	20399634	.	-	.	ID=exon-NM_019961.3-12;Parent=rna-NM_019961.3;Dbxref=GeneID:56535,GenBank:NM_019961.3,MGI:MGI:1929646;gbkey=mRNA;gene=Pex3;product=peroxisomal biogenesis factor 3%2C transcript variant 1;tag=RefSeq Select;transcript_id=NM_019961.3;extra_copy_number=0
CM058250.1	Liftoff	exon	20402407	20402503	.	-	.	ID=exon-NM_019961.3-11;Parent=rna-NM_019961.3;Dbxref=GeneID:56535,GenBank:NM_019961.3,MGI:MGI:1929646;gbkey=mRNA;gene=Pex3;product=peroxisomal biogenesis factor 3%2C transcript variant 1;tag=RefSeq Select;transcript_id=NM_019961.3;extra_copy_number=0
CM058250.1	Liftoff	exon	20405924	20406046	.	-	.	ID=exon-NM_019961.3-10;Parent=rna-NM_019961.3;Dbxref=GeneID:56535,GenBank:NM_019961.3,MGI:MGI:1929646;gbkey=mRNA;gene=Pex3;product=peroxisomal biogenesis factor 3%2C transcript variant 1;tag=RefSeq Select;transcript_id=NM_019961.3;extra_copy_number=0
CM058250.1	Liftoff	exon	20407006	20407076	.	-	.	ID=exon-NM_019961.3-9;Parent=rna-NM_019961.3;Dbxref=GeneID:56535,GenBank:NM_019961.3,MGI:MGI:1929646;gbkey=mRNA;gene=Pex3;product=peroxisomal biogenesis factor 3%2C transcript variant 1;tag=RefSeq Select;transcript_id=NM_019961.3;extra_copy_number=0
CM058250.1	Liftoff	exon	20409338	20409503	.	-	.	ID=exon-NM_019961.3-8;Parent=rna-NM_019961.3;Dbxref=GeneID:56535,GenBank:NM_019961.3,MGI:MGI:1929646;gbkey=mRNA;gene=Pex3;product=peroxisomal biogenesis factor 3%2C transcript variant 1;tag=RefSeq Select;transcript_id=NM_019961.3;extra_copy_number=0
CM058250.1	Liftoff	exon	20410221	20410275	.	-	.	ID=exon-NM_019961.3-7;Parent=rna-NM_019961.3;Dbxref=GeneID:56535,GenBank:NM_019961.3,MGI:MGI:1929646;gbkey=mRNA;gene=Pex3;product=peroxisomal biogenesis factor 3%2C transcript variant 1;tag=RefSeq Select;transcript_id=NM_019961.3;extra_copy_number=0
CM058250.1	Liftoff	exon	20410375	20410441	.	-	.	ID=exon-NM_019961.3-6;Parent=rna-NM_019961.3;Dbxref=GeneID:56535,GenBank:NM_019961.3,MGI:MGI:1929646;gbkey=mRNA;gene=Pex3;product=peroxisomal biogenesis factor 3%2C transcript variant 1;tag=RefSeq Select;transcript_id=NM_019961.3;extra_copy_number=0
CM058250.1	Liftoff	exon	20410609	20410733	.	-	.	ID=exon-NM_019961.3-5;Parent=rna-NM_019961.3;Dbxref=GeneID:56535,GenBank:NM_019961.3,MGI:MGI:1929646;gbkey=mRNA;gene=Pex3;product=peroxisomal biogenesis factor 3%2C transcript variant 1;tag=RefSeq Select;transcript_id=NM_019961.3;extra_copy_number=0
CM058250.1	Liftoff	exon	20412097	20412140	.	-	.	ID=exon-NM_019961.3-4;Parent=rna-NM_019961.3;Dbxref=GeneID:56535,GenBank:NM_019961.3,MGI:MGI:1929646;gbkey=mRNA;gene=Pex3;product=peroxisomal biogenesis factor 3%2C transcript variant 1;tag=RefSeq Select;transcript_id=NM_019961.3;extra_copy_number=0
CM058250.1	Liftoff	exon	20417290	20417371	.	-	.	ID=exon-NM_019961.3-3;Parent=rna-NM_019961.3;Dbxref=GeneID:56535,GenBank:NM_019961.3,MGI:MGI:1929646;gbkey=mRNA;gene=Pex3;product=peroxisomal biogenesis factor 3%2C transcript variant 1;tag=RefSeq Select;transcript_id=NM_019961.3;extra_copy_number=0
CM058250.1	Liftoff	exon	20421016	20421147	.	-	.	ID=exon-NM_019961.3-2;Parent=rna-NM_019961.3;Dbxref=GeneID:56535,GenBank:NM_019961.3,MGI:MGI:1929646;gbkey=mRNA;gene=Pex3;product=peroxisomal biogenesis factor 3%2C transcript variant 1;tag=RefSeq Select;transcript_id=NM_019961.3;extra_copy_number=0
CM058250.1	Liftoff	exon	20427492	20427808	.	-	.	ID=exon-NM_019961.3-1;Parent=rna-NM_019961.3;Dbxref=GeneID:56535,GenBank:NM_019961.3,MGI:MGI:1929646;gbkey=mRNA;gene=Pex3;product=peroxisomal biogenesis factor 3%2C transcript variant 1;tag=RefSeq Select;transcript_id=NM_019961.3;extra_copy_number=0
CM058250.1	Liftoff	CDS	20399551	20399634	.	-	.	ID=cds-NP_064345.1;Parent=rna-NM_019961.3;Dbxref=CCDS:CCDS23702.1,GeneID:56535,GenBank:NP_064345.1,MGI:MGI:1929646;Name=NP_064345.1;Note=isoform 1 is encoded by transcript variant 1;gbkey=CDS;gene=Pex3;product=peroxisomal biogenesis factor 3 isoform 1;protein_id=NP_064345.1;tag=RefSeq Select;extra_copy_number=0
CM058250.1	Liftoff	CDS	20402407	20402503	.	-	.	ID=cds-NP_064345.1;Parent=rna-NM_019961.3;Dbxref=CCDS:CCDS23702.1,GeneID:56535,GenBank:NP_064345.1,MGI:MGI:1929646;Name=NP_064345.1;Note=isoform 1 is encoded by transcript variant 1;gbkey=CDS;gene=Pex3;product=peroxisomal biogenesis factor 3 isoform 1;protein_id=NP_064345.1;tag=RefSeq Select;extra_copy_number=0
CM058250.1	Liftoff	CDS	20405924	20406046	.	-	.	ID=cds-NP_064345.1;Parent=rna-NM_019961.3;Dbxref=CCDS:CCDS23702.1,GeneID:56535,GenBank:NP_064345.1,MGI:MGI:1929646;Name=NP_064345.1;Note=isoform 1 is encoded by transcript variant 1;gbkey=CDS;gene=Pex3;product=peroxisomal biogenesis factor 3 isoform 1;protein_id=NP_064345.1;tag=RefSeq Select;extra_copy_number=0
CM058250.1	Liftoff	CDS	20407006	20407076	.	-	.	ID=cds-NP_064345.1;Parent=rna-NM_019961.3;Dbxref=CCDS:CCDS23702.1,GeneID:56535,GenBank:NP_064345.1,MGI:MGI:1929646;Name=NP_064345.1;Note=isoform 1 is encoded by transcript variant 1;gbkey=CDS;gene=Pex3;product=peroxisomal biogenesis factor 3 isoform 1;protein_id=NP_064345.1;tag=RefSeq Select;extra_copy_number=0
CM058250.1	Liftoff	CDS	20409338	20409503	.	-	.	ID=cds-NP_064345.1;Parent=rna-NM_019961.3;Dbxref=CCDS:CCDS23702.1,GeneID:56535,GenBank:NP_064345.1,MGI:MGI:1929646;Name=NP_064345.1;Note=isoform 1 is encoded by transcript variant 1;gbkey=CDS;gene=Pex3;product=peroxisomal biogenesis factor 3 isoform 1;protein_id=NP_064345.1;tag=RefSeq Select;extra_copy_number=0
CM058250.1	Liftoff	CDS	20410221	20410275	.	-	.	ID=cds-NP_064345.1;Parent=rna-NM_019961.3;Dbxref=CCDS:CCDS23702.1,GeneID:56535,GenBank:NP_064345.1,MGI:MGI:1929646;Name=NP_064345.1;Note=isoform 1 is encoded by transcript variant 1;gbkey=CDS;gene=Pex3;product=peroxisomal biogenesis factor 3 isoform 1;protein_id=NP_064345.1;tag=RefSeq Select;extra_copy_number=0
CM058250.1	Liftoff	CDS	20410375	20410441	.	-	.	ID=cds-NP_064345.1;Parent=rna-NM_019961.3;Dbxref=CCDS:CCDS23702.1,GeneID:56535,GenBank:NP_064345.1,MGI:MGI:1929646;Name=NP_064345.1;Note=isoform 1 is encoded by transcript variant 1;gbkey=CDS;gene=Pex3;product=peroxisomal biogenesis factor 3 isoform 1;protein_id=NP_064345.1;tag=RefSeq Select;extra_copy_number=0
CM058250.1	Liftoff	CDS	20410609	20410733	.	-	.	ID=cds-NP_064345.1;Parent=rna-NM_019961.3;Dbxref=CCDS:CCDS23702.1,GeneID:56535,GenBank:NP_064345.1,MGI:MGI:1929646;Name=NP_064345.1;Note=isoform 1 is encoded by transcript variant 1;gbkey=CDS;gene=Pex3;product=peroxisomal biogenesis factor 3 isoform 1;protein_id=NP_064345.1;tag=RefSeq Select;extra_copy_number=0
CM058250.1	Liftoff	CDS	20412097	20412140	.	-	.	ID=cds-NP_064345.1;Parent=rna-NM_019961.3;Dbxref=CCDS:CCDS23702.1,GeneID:56535,GenBank:NP_064345.1,MGI:MGI:1929646;Name=NP_064345.1;Note=isoform 1 is encoded by transcript variant 1;gbkey=CDS;gene=Pex3;product=peroxisomal biogenesis factor 3 isoform 1;protein_id=NP_064345.1;tag=RefSeq Select;extra_copy_number=0
CM058250.1	Liftoff	CDS	20417290	20417371	.	-	.	ID=cds-NP_064345.1;Parent=rna-NM_019961.3;Dbxref=CCDS:CCDS23702.1,GeneID:56535,GenBank:NP_064345.1,MGI:MGI:1929646;Name=NP_064345.1;Note=isoform 1 is encoded by transcript variant 1;gbkey=CDS;gene=Pex3;product=peroxisomal biogenesis factor 3 isoform 1;protein_id=NP_064345.1;tag=RefSeq Select;extra_copy_number=0
CM058250.1	Liftoff	CDS	20421016	20421147	.	-	.	ID=cds-NP_064345.1;Parent=rna-NM_019961.3;Dbxref=CCDS:CCDS23702.1,GeneID:56535,GenBank:NP_064345.1,MGI:MGI:1929646;Name=NP_064345.1;Note=isoform 1 is encoded by transcript variant 1;gbkey=CDS;gene=Pex3;product=peroxisomal biogenesis factor 3 isoform 1;protein_id=NP_064345.1;tag=RefSeq Select;extra_copy_number=0
CM058250.1	Liftoff	CDS	20427492	20427564	.	-	.	ID=cds-NP_064345.1;Parent=rna-NM_019961.3;Dbxref=CCDS:CCDS23702.1,GeneID:56535,GenBank:NP_064345.1,MGI:MGI:1929646;Name=NP_064345.1;Note=isoform 1 is encoded by transcript variant 1;gbkey=CDS;gene=Pex3;product=peroxisomal biogenesis factor 3 isoform 1;protein_id=NP_064345.1;tag=RefSeq Select;extra_copy_number=0
CM058250.1	Liftoff	match	20427505	20428032	.	+	.	ID=ee6fc14a-1297-4d45-b779-d7f80d2ef3de;Target=NG_151973.1 1 528 +;assembly_bases_aln=528;assembly_bases_seq=528;bit_score=983.678;blast_aligner=1;blast_score=528;common_component=0;e_value=0;filter_score=0;for_remapping=2;gap_count=0;hsp_percent_coverage=100;matchable_bases=528;matched_bases=528;num_ident=528;num_mismatch=0;pct_coverage=100;pct_coverage_hiqual=100;pct_identity_gap=100;pct_identity_gapopen_only=100;pct_identity_ungap=100;rank=1;weighted_identity=1;coverage=1.0;sequence_ID=1.0;extra_copy_number=0;copy_num_ID=ee6fc14a-1297-4d45-b779-d7f80d2ef3de_0
CM058250.1	Liftoff	gene	20427573	20438045	.	+	.	ID=gene-Adat2;Dbxref=GeneID:66757,MGI:MGI:1914007;Name=Adat2;description=adenosine deaminase%2C tRNA-specific 2;gbkey=Gene;gene=Adat2;gene_biotype=protein_coding;gene_synonym=4933426M09Rik,Deadc1;coverage=1.0;sequence_ID=1.0;valid_ORFs=2;extra_copy_number=0;copy_num_ID=gene-Adat2_0
CM058250.1	Liftoff	mRNA	20427573	20438045	.	+	.	ID=rna-NM_025748.4;Parent=gene-Adat2;Dbxref=GeneID:66757,GenBank:NM_025748.4,MGI:MGI:1914007;Name=NM_025748.4;gbkey=mRNA;gene=Adat2;product=adenosine deaminase%2C tRNA-specific 2;tag=RefSeq Select;transcript_id=NM_025748.4;matches_ref_protein=True;valid_ORF=True;extra_copy_number=0
CM058250.1	Liftoff	exon	20427573	20428027	.	+	.	ID=exon-NM_025748.4-1;Parent=rna-NM_025748.4;Dbxref=GeneID:66757,GenBank:NM_025748.4,MGI:MGI:1914007;gbkey=mRNA;gene=Adat2;product=adenosine deaminase%2C tRNA-specific 2;tag=RefSeq Select;transcript_id=NM_025748.4;extra_copy_number=0
CM058250.1	Liftoff	exon	20431520	20431624	.	+	.	ID=exon-NM_025748.4-2;Parent=rna-NM_025748.4;Dbxref=GeneID:66757,GenBank:NM_025748.4,MGI:MGI:1914007;gbkey=mRNA;gene=Adat2;product=adenosine deaminase%2C tRNA-specific 2;tag=RefSeq Select;transcript_id=NM_025748.4;extra_copy_number=0
CM058250.1	Liftoff	exon	20434783	20434933	.	+	.	ID=exon-NM_025748.4-3;Parent=rna-NM_025748.4;Dbxref=GeneID:66757,GenBank:NM_025748.4,MGI:MGI:1914007;gbkey=mRNA;gene=Adat2;product=adenosine deaminase%2C tRNA-specific 2;tag=RefSeq Select;transcript_id=NM_025748.4;extra_copy_number=0
CM058250.1	Liftoff	exon	20436373	20436479	.	+	.	ID=exon-NM_025748.4-4;Parent=rna-NM_025748.4;Dbxref=GeneID:66757,GenBank:NM_025748.4,MGI:MGI:1914007;gbkey=mRNA;gene=Adat2;product=adenosine deaminase%2C tRNA-specific 2;tag=RefSeq Select;transcript_id=NM_025748.4;extra_copy_number=0
CM058250.1	Liftoff	exon	20437306	20437378	.	+	.	ID=exon-NM_025748.4-5;Parent=rna-NM_025748.4;Dbxref=GeneID:66757,GenBank:NM_025748.4,MGI:MGI:1914007;gbkey=mRNA;gene=Adat2;product=adenosine deaminase%2C tRNA-specific 2;tag=RefSeq Select;transcript_id=NM_025748.4;extra_copy_number=0
CM058250.1	Liftoff	exon	20437484	20438045	.	+	.	ID=exon-NM_025748.4-6;Parent=rna-NM_025748.4;Dbxref=GeneID:66757,GenBank:NM_025748.4,MGI:MGI:1914007;gbkey=mRNA;gene=Adat2;product=adenosine deaminase%2C tRNA-specific 2;tag=RefSeq Select;transcript_id=NM_025748.4;extra_copy_number=0
CM058250.1	Liftoff	CDS	20427932	20428027	.	+	.	ID=cds-NP_080024.3;Parent=rna-NM_025748.4;Dbxref=CCDS:CCDS35847.1,GeneID:66757,GenBank:NP_080024.3,MGI:MGI:1914007;Name=NP_080024.3;gbkey=CDS;gene=Adat2;product=tRNA-specific adenosine deaminase 2;protein_id=NP_080024.3;tag=RefSeq Select;extra_copy_number=0
CM058250.1	Liftoff	CDS	20431520	20431624	.	+	.	ID=cds-NP_080024.3;Parent=rna-NM_025748.4;Dbxref=CCDS:CCDS35847.1,GeneID:66757,GenBank:NP_080024.3,MGI:MGI:1914007;Name=NP_080024.3;gbkey=CDS;gene=Adat2;product=tRNA-specific adenosine deaminase 2;protein_id=NP_080024.3;tag=RefSeq Select;extra_copy_number=0
CM058250.1	Liftoff	CDS	20434783	20434933	.	+	.	ID=cds-NP_080024.3;Parent=rna-NM_025748.4;Dbxref=CCDS:CCDS35847.1,GeneID:66757,GenBank:NP_080024.3,MGI:MGI:1914007;Name=NP_080024.3;gbkey=CDS;gene=Adat2;product=tRNA-specific adenosine deaminase 2;protein_id=NP_080024.3;tag=RefSeq Select;extra_copy_number=0
CM058250.1	Liftoff	CDS	20436373	20436479	.	+	.	ID=cds-NP_080024.3;Parent=rna-NM_025748.4;Dbxref=CCDS:CCDS35847.1,GeneID:66757,GenBank:NP_080024.3,MGI:MGI:1914007;Name=NP_080024.3;gbkey=CDS;gene=Adat2;product=tRNA-specific adenosine deaminase 2;protein_id=NP_080024.3;tag=RefSeq Select;extra_copy_number=0
CM058250.1	Liftoff	CDS	20437306	20437378	.	+	.	ID=cds-NP_080024.3;Parent=rna-NM_025748.4;Dbxref=CCDS:CCDS35847.1,GeneID:66757,GenBank:NP_080024.3,MGI:MGI:1914007;Name=NP_080024.3;gbkey=CDS;gene=Adat2;product=tRNA-specific adenosine deaminase 2;protein_id=NP_080024.3;tag=RefSeq Select;extra_copy_number=0
CM058250.1	Liftoff	CDS	20437484	20437527	.	+	.	ID=cds-NP_080024.3;Parent=rna-NM_025748.4;Dbxref=CCDS:CCDS35847.1,GeneID:66757,GenBank:NP_080024.3,MGI:MGI:1914007;Name=NP_080024.3;gbkey=CDS;gene=Adat2;product=tRNA-specific adenosine deaminase 2;protein_id=NP_080024.3;tag=RefSeq Select;extra_copy_number=0
CM058250.1	Liftoff	mRNA	20427848	20436458	.	+	.	ID=rna-XM_011243200.3;Parent=gene-Adat2;Dbxref=GeneID:66757,GenBank:XM_011243200.3,MGI:MGI:1914007;Name=XM_011243200.3;gbkey=mRNA;gene=Adat2;model_evidence=Supporting evidence includes similarity to: 2 ESTs%2C 4 long SRA reads%2C and 100%25 coverage of the annotated genomic feature by RNAseq alignments%2C including 46 samples with support for all annotated introns;product=adenosine deaminase%2C tRNA-specific 2%2C transcript variant X1;transcript_id=XM_011243200.3;matches_ref_protein=True;valid_ORF=True;extra_copy_number=0
CM058250.1	Liftoff	exon	20427848	20428027	.	+	.	ID=exon-XM_011243200.3-1;Parent=rna-XM_011243200.3;Dbxref=GeneID:66757,GenBank:XM_011243200.3,MGI:MGI:1914007;gbkey=mRNA;gene=Adat2;product=adenosine deaminase%2C tRNA-specific 2%2C transcript variant X1;transcript_id=XM_011243200.3;extra_copy_number=0
CM058250.1	Liftoff	exon	20431520	20431624	.	+	.	ID=exon-XM_011243200.3-2;Parent=rna-XM_011243200.3;Dbxref=GeneID:66757,GenBank:XM_011243200.3,MGI:MGI:1914007;gbkey=mRNA;gene=Adat2;product=adenosine deaminase%2C tRNA-specific 2%2C transcript variant X1;transcript_id=XM_011243200.3;extra_copy_number=0
CM058250.1	Liftoff	exon	20434783	20434933	.	+	.	ID=exon-XM_011243200.3-3;Parent=rna-XM_011243200.3;Dbxref=GeneID:66757,GenBank:XM_011243200.3,MGI:MGI:1914007;gbkey=mRNA;gene=Adat2;product=adenosine deaminase%2C tRNA-specific 2%2C transcript variant X1;transcript_id=XM_011243200.3;extra_copy_number=0
CM058250.1	Liftoff	exon	20436375	20436458	.	+	.	ID=exon-XM_011243200.3-4;Parent=rna-XM_011243200.3;Dbxref=GeneID:66757,GenBank:XM_011243200.3,MGI:MGI:1914007;gbkey=mRNA;gene=Adat2;product=adenosine deaminase%2C tRNA-specific 2%2C transcript variant X1;transcript_id=XM_011243200.3;extra_copy_number=0
CM058250.1	Liftoff	CDS	20427932	20428027	.	+	.	ID=cds-XP_011241502.1;Parent=rna-XM_011243200.3;Dbxref=GeneID:66757,GenBank:XP_011241502.1,MGI:MGI:1914007;Name=XP_011241502.1;gbkey=CDS;gene=Adat2;product=tRNA-specific adenosine deaminase 2 isoform X1;protein_id=XP_011241502.1;extra_copy_number=0
CM058250.1	Liftoff	CDS	20431520	20431624	.	+	.	ID=cds-XP_011241502.1;Parent=rna-XM_011243200.3;Dbxref=GeneID:66757,GenBank:XP_011241502.1,MGI:MGI:1914007;Name=XP_011241502.1;gbkey=CDS;gene=Adat2;product=tRNA-specific adenosine deaminase 2 isoform X1;protein_id=XP_011241502.1;extra_copy_number=0
CM058250.1	Liftoff	CDS	20434783	20434933	.	+	.	ID=cds-XP_011241502.1;Parent=rna-XM_011243200.3;Dbxref=GeneID:66757,GenBank:XP_011241502.1,MGI:MGI:1914007;Name=XP_011241502.1;gbkey=CDS;gene=Adat2;product=tRNA-specific adenosine deaminase 2 isoform X1;protein_id=XP_011241502.1;extra_copy_number=0
CM058250.1	Liftoff	CDS	20436375	20436451	.	+	.	ID=cds-XP_011241502.1;Parent=rna-XM_011243200.3;Dbxref=GeneID:66757,GenBank:XP_011241502.1,MGI:MGI:1914007;Name=XP_011241502.1;gbkey=CDS;gene=Adat2;product=tRNA-specific adenosine deaminase 2 isoform X1;protein_id=XP_011241502.1;extra_copy_number=0
CM058250.1	Liftoff	enhancer	20427605	20427932	.	.	.	ID=id-GeneID:128926318;Dbxref=GeneID:128926318;Note=cis-regulatory module chr10:13272745-13273072 (MGSCv37/mm9 assembly coordinates);experiment=EXISTENCE:reporter gene assay evidence [ECO:0000049][PMID:25872643];function=activates a minimal SCP1 promoter by CapStarr-seq with weak activity in NIH3T3 fibroblasts {active_cell/tissue: NIH3T3};gbkey=regulatory;regulatory_class=enhancer;coverage=1.0;sequence_ID=1.0;extra_copy_number=0;copy_num_ID=id-GeneID:128926318_0
CM058250.1	Liftoff	biological_region	20427605	20427932	.	+	.	ID=id-GeneID:128926318-2;Dbxref=GeneID:128926318;Name=biological region;gbkey=Region;standard_name=CapStarr-seq enhancer MGSCv37_chr10:13272745-13273072;coverage=1.0;sequence_ID=1.0;extra_copy_number=0;copy_num_ID=id-GeneID:128926318-2_0
CM058250.1	Liftoff	gene	20521736	20744265	.	-	.	ID=gene-Aig1;Dbxref=GeneID:66253,MGI:MGI:1913503;Name=Aig1;description=androgen-induced 1;gbkey=Gene;gene=Aig1;gene_biotype=protein_coding;gene_synonym=1500031O19Rik,CGI-103;coverage=0.999;sequence_ID=0.999;valid_ORFs=10;extra_copy_number=0;copy_num_ID=gene-Aig1_0
CM058250.1	Liftoff	mRNA	20521736	20743987	.	-	.	ID=rna-NM_001347362.1;Parent=gene-Aig1;Dbxref=GeneID:66253,GenBank:NM_001347362.1,MGI:MGI:1913503;Name=NM_001347362.1;gbkey=mRNA;gene=Aig1;product=androgen-induced 1%2C transcript variant 2;tag=RefSeq Select;transcript_id=NM_001347362.1;matches_ref_protein=True;valid_ORF=True;extra_copy_number=0
CM058250.1	Liftoff	exon	20521736	20522388	.	-	.	ID=exon-NM_001347362.1-6;Parent=rna-NM_001347362.1;Dbxref=GeneID:66253,GenBank:NM_001347362.1,MGI:MGI:1913503;gbkey=mRNA;gene=Aig1;product=androgen-induced 1%2C transcript variant 2;tag=RefSeq Select;transcript_id=NM_001347362.1;extra_copy_number=0
CM058250.1	Liftoff	exon	20528268	20528431	.	-	.	ID=exon-NM_001347362.1-5;Parent=rna-NM_001347362.1;Dbxref=GeneID:66253,GenBank:NM_001347362.1,MGI:MGI:1913503;gbkey=mRNA;gene=Aig1;product=androgen-induced 1%2C transcript variant 2;tag=RefSeq Select;transcript_id=NM_001347362.1;extra_copy_number=0
CM058250.1	Liftoff	exon	20565198	20565313	.	-	.	ID=exon-NM_001347362.1-4;Parent=rna-NM_001347362.1;Dbxref=GeneID:66253,GenBank:NM_001347362.1,MGI:MGI:1913503;gbkey=mRNA;gene=Aig1;product=androgen-induced 1%2C transcript variant 2;tag=RefSeq Select;transcript_id=NM_001347362.1;extra_copy_number=0
CM058250.1	Liftoff	exon	20676577	20676678	.	-	.	ID=exon-NM_001347362.1-3;Parent=rna-NM_001347362.1;Dbxref=GeneID:66253,GenBank:NM_001347362.1,MGI:MGI:1913503;gbkey=mRNA;gene=Aig1;product=androgen-induced 1%2C transcript variant 2;tag=RefSeq Select;transcript_id=NM_001347362.1;extra_copy_number=0
CM058250.1	Liftoff	exon	20703974	20704129	.	-	.	ID=exon-NM_001347362.1-2;Parent=rna-NM_001347362.1;Dbxref=GeneID:66253,GenBank:NM_001347362.1,MGI:MGI:1913503;gbkey=mRNA;gene=Aig1;product=androgen-induced 1%2C transcript variant 2;tag=RefSeq Select;transcript_id=NM_001347362.1;extra_copy_number=0
CM058250.1	Liftoff	exon	20743648	20743987	.	-	.	ID=exon-NM_001347362.1-1;Parent=rna-NM_001347362.1;Dbxref=GeneID:66253,GenBank:NM_001347362.1,MGI:MGI:1913503;gbkey=mRNA;gene=Aig1;product=androgen-induced 1%2C transcript variant 2;tag=RefSeq Select;transcript_id=NM_001347362.1;extra_copy_number=0
CM058250.1	Liftoff	CDS	20522351	20522388	.	-	.	ID=cds-NP_001334291.1;Parent=rna-NM_001347362.1;Dbxref=CCDS:CCDS83682.1,GeneID:66253,GenBank:NP_001334291.1,MGI:MGI:1913503;Name=NP_001334291.1;Note=isoform 2 is encoded by transcript variant 2;gbkey=CDS;gene=Aig1;product=androgen-induced gene 1 protein isoform 2;protein_id=NP_001334291.1;tag=RefSeq Select;extra_copy_number=0
CM058250.1	Liftoff	CDS	20528268	20528431	.	-	.	ID=cds-NP_001334291.1;Parent=rna-NM_001347362.1;Dbxref=CCDS:CCDS83682.1,GeneID:66253,GenBank:NP_001334291.1,MGI:MGI:1913503;Name=NP_001334291.1;Note=isoform 2 is encoded by transcript variant 2;gbkey=CDS;gene=Aig1;product=androgen-induced gene 1 protein isoform 2;protein_id=NP_001334291.1;tag=RefSeq Select;extra_copy_number=0
CM058250.1	Liftoff	CDS	20565198	20565313	.	-	.	ID=cds-NP_001334291.1;Parent=rna-NM_001347362.1;Dbxref=CCDS:CCDS83682.1,GeneID:66253,GenBank:NP_001334291.1,MGI:MGI:1913503;Name=NP_001334291.1;Note=isoform 2 is encoded by transcript variant 2;gbkey=CDS;gene=Aig1;product=androgen-induced gene 1 protein isoform 2;protein_id=NP_001334291.1;tag=RefSeq Select;extra_copy_number=0
CM058250.1	Liftoff	CDS	20676577	20676678	.	-	.	ID=cds-NP_001334291.1;Parent=rna-NM_001347362.1;Dbxref=CCDS:CCDS83682.1,GeneID:66253,GenBank:NP_001334291.1,MGI:MGI:1913503;Name=NP_001334291.1;Note=isoform 2 is encoded by transcript variant 2;gbkey=CDS;gene=Aig1;product=androgen-induced gene 1 protein isoform 2;protein_id=NP_001334291.1;tag=RefSeq Select;extra_copy_number=0
CM058250.1	Liftoff	CDS	20703974	20704129	.	-	.	ID=cds-NP_001334291.1;Parent=rna-NM_001347362.1;Dbxref=CCDS:CCDS83682.1,GeneID:66253,GenBank:NP_001334291.1,MGI:MGI:1913503;Name=NP_001334291.1;Note=isoform 2 is encoded by transcript variant 2;gbkey=CDS;gene=Aig1;product=androgen-induced gene 1 protein isoform 2;protein_id=NP_001334291.1;tag=RefSeq Select;extra_copy_number=0
CM058250.1	Liftoff	CDS	20743648	20743788	.	-	.	ID=cds-NP_001334291.1;Parent=rna-NM_001347362.1;Dbxref=CCDS:CCDS83682.1,GeneID:66253,GenBank:NP_001334291.1,MGI:MGI:1913503;Name=NP_001334291.1;Note=isoform 2 is encoded by transcript variant 2;gbkey=CDS;gene=Aig1;product=androgen-induced gene 1 protein isoform 2;protein_id=NP_001334291.1;tag=RefSeq Select;extra_copy_number=0
CM058250.1	Liftoff	mRNA	20521736	20744059	.	-	.	ID=rna-XM_030245214.2;Parent=gene-Aig1;Dbxref=GeneID:66253,GenBank:XM_030245214.2,MGI:MGI:1913503;Name=XM_030245214.2;gbkey=mRNA;gene=Aig1;model_evidence=Supporting evidence includes similarity to: 4 ESTs%2C 5 Proteins%2C 337 long SRA reads%2C and 100%25 coverage of the annotated genomic feature by RNAseq alignments%2C including 25 samples with support for all annotated introns;product=androgen-induced 1%2C transcript variant X2;transcript_id=XM_030245214.2;matches_ref_protein=True;valid_ORF=True;extra_copy_number=0
CM058250.1	Liftoff	exon	20521736	20522388	.	-	.	ID=exon-XM_030245214.2-5;Parent=rna-XM_030245214.2;Dbxref=GeneID:66253,GenBank:XM_030245214.2,MGI:MGI:1913503;gbkey=mRNA;gene=Aig1;product=androgen-induced 1%2C transcript variant X2;transcript_id=XM_030245214.2;extra_copy_number=0
CM058250.1	Liftoff	exon	20528268	20528431	.	-	.	ID=exon-XM_030245214.2-4;Parent=rna-XM_030245214.2;Dbxref=GeneID:66253,GenBank:XM_030245214.2,MGI:MGI:1913503;gbkey=mRNA;gene=Aig1;product=androgen-induced 1%2C transcript variant X2;transcript_id=XM_030245214.2;extra_copy_number=0
CM058250.1	Liftoff	exon	20565198	20565313	.	-	.	ID=exon-XM_030245214.2-3;Parent=rna-XM_030245214.2;Dbxref=GeneID:66253,GenBank:XM_030245214.2,MGI:MGI:1913503;gbkey=mRNA;gene=Aig1;product=androgen-induced 1%2C transcript variant X2;transcript_id=XM_030245214.2;extra_copy_number=0
CM058250.1	Liftoff	exon	20676577	20676678	.	-	.	ID=exon-XM_030245214.2-2;Parent=rna-XM_030245214.2;Dbxref=GeneID:66253,GenBank:XM_030245214.2,MGI:MGI:1913503;gbkey=mRNA;gene=Aig1;product=androgen-induced 1%2C transcript variant X2;transcript_id=XM_030245214.2;extra_copy_number=0
CM058250.1	Liftoff	exon	20743648	20744059	.	-	.	ID=exon-XM_030245214.2-1;Parent=rna-XM_030245214.2;Dbxref=GeneID:66253,GenBank:XM_030245214.2,MGI:MGI:1913503;gbkey=mRNA;gene=Aig1;product=androgen-induced 1%2C transcript variant X2;transcript_id=XM_030245214.2;extra_copy_number=0
CM058250.1	Liftoff	CDS	20522351	20522388	.	-	.	ID=cds-XP_030101074.1;Parent=rna-XM_030245214.2;Dbxref=GeneID:66253,GenBank:XP_030101074.1,MGI:MGI:1913503;Name=XP_030101074.1;gbkey=CDS;gene=Aig1;product=androgen-induced gene 1 protein isoform X2;protein_id=XP_030101074.1;extra_copy_number=0
CM058250.1	Liftoff	CDS	20528268	20528431	.	-	.	ID=cds-XP_030101074.1;Parent=rna-XM_030245214.2;Dbxref=GeneID:66253,GenBank:XP_030101074.1,MGI:MGI:1913503;Name=XP_030101074.1;gbkey=CDS;gene=Aig1;product=androgen-induced gene 1 protein isoform X2;protein_id=XP_030101074.1;extra_copy_number=0
CM058250.1	Liftoff	CDS	20565198	20565313	.	-	.	ID=cds-XP_030101074.1;Parent=rna-XM_030245214.2;Dbxref=GeneID:66253,GenBank:XP_030101074.1,MGI:MGI:1913503;Name=XP_030101074.1;gbkey=CDS;gene=Aig1;product=androgen-induced gene 1 protein isoform X2;protein_id=XP_030101074.1;extra_copy_number=0
CM058250.1	Liftoff	CDS	20676577	20676678	.	-	.	ID=cds-XP_030101074.1;Parent=rna-XM_030245214.2;Dbxref=GeneID:66253,GenBank:XP_030101074.1,MGI:MGI:1913503;Name=XP_030101074.1;gbkey=CDS;gene=Aig1;product=androgen-induced gene 1 protein isoform X2;protein_id=XP_030101074.1;extra_copy_number=0
CM058250.1	Liftoff	CDS	20743648	20743788	.	-	.	ID=cds-XP_030101074.1;Parent=rna-XM_030245214.2;Dbxref=GeneID:66253,GenBank:XP_030101074.1,MGI:MGI:1913503;Name=XP_030101074.1;gbkey=CDS;gene=Aig1;product=androgen-induced gene 1 protein isoform X2;protein_id=XP_030101074.1;extra_copy_number=0
CM058250.1	Liftoff	mRNA	20521736	20744265	.	-	.	ID=rna-XM_036155953.1;Parent=gene-Aig1;Dbxref=GeneID:66253,GenBank:XM_036155953.1,MGI:MGI:1913503;Name=XM_036155953.1;gbkey=mRNA;gene=Aig1;model_evidence=Supporting evidence includes similarity to: 4 ESTs%2C 6 Proteins%2C 399 long SRA reads%2C and 99%25 coverage of the annotated genomic feature by RNAseq alignments%2C including 22 samples with support for all annotated introns;product=androgen-induced 1%2C transcript variant X3;transcript_id=XM_036155953.1;matches_ref_protein=True;valid_ORF=True;extra_copy_number=0
CM058250.1	Liftoff	exon	20521736	20522388	.	-	.	ID=exon-XM_036155953.1-5;Parent=rna-XM_036155953.1;Dbxref=GeneID:66253,GenBank:XM_036155953.1,MGI:MGI:1913503;gbkey=mRNA;gene=Aig1;product=androgen-induced 1%2C transcript variant X3;transcript_id=XM_036155953.1;extra_copy_number=0
CM058250.1	Liftoff	exon	20565198	20565313	.	-	.	ID=exon-XM_036155953.1-4;Parent=rna-XM_036155953.1;Dbxref=GeneID:66253,GenBank:XM_036155953.1,MGI:MGI:1913503;gbkey=mRNA;gene=Aig1;product=androgen-induced 1%2C transcript variant X3;transcript_id=XM_036155953.1;extra_copy_number=0
CM058250.1	Liftoff	exon	20676577	20676678	.	-	.	ID=exon-XM_036155953.1-3;Parent=rna-XM_036155953.1;Dbxref=GeneID:66253,GenBank:XM_036155953.1,MGI:MGI:1913503;gbkey=mRNA;gene=Aig1;product=androgen-induced 1%2C transcript variant X3;transcript_id=XM_036155953.1;extra_copy_number=0
CM058250.1	Liftoff	exon	20703974	20704129	.	-	.	ID=exon-XM_036155953.1-2;Parent=rna-XM_036155953.1;Dbxref=GeneID:66253,GenBank:XM_036155953.1,MGI:MGI:1913503;gbkey=mRNA;gene=Aig1;product=androgen-induced 1%2C transcript variant X3;transcript_id=XM_036155953.1;extra_copy_number=0
CM058250.1	Liftoff	exon	20743648	20744265	.	-	.	ID=exon-XM_036155953.1-1;Parent=rna-XM_036155953.1;Dbxref=GeneID:66253,GenBank:XM_036155953.1,MGI:MGI:1913503;gbkey=mRNA;gene=Aig1;product=androgen-induced 1%2C transcript variant X3;transcript_id=XM_036155953.1;extra_copy_number=0
CM058250.1	Liftoff	CDS	20522361	20522388	.	-	.	ID=cds-XP_036011846.1;Parent=rna-XM_036155953.1;Dbxref=GeneID:66253,GenBank:XP_036011846.1,MGI:MGI:1913503;Name=XP_036011846.1;gbkey=CDS;gene=Aig1;product=androgen-induced gene 1 protein isoform X3;protein_id=XP_036011846.1;extra_copy_number=0
CM058250.1	Liftoff	CDS	20565198	20565313	.	-	.	ID=cds-XP_036011846.1;Parent=rna-XM_036155953.1;Dbxref=GeneID:66253,GenBank:XP_036011846.1,MGI:MGI:1913503;Name=XP_036011846.1;gbkey=CDS;gene=Aig1;product=androgen-induced gene 1 protein isoform X3;protein_id=XP_036011846.1;extra_copy_number=0
CM058250.1	Liftoff	CDS	20676577	20676678	.	-	.	ID=cds-XP_036011846.1;Parent=rna-XM_036155953.1;Dbxref=GeneID:66253,GenBank:XP_036011846.1,MGI:MGI:1913503;Name=XP_036011846.1;gbkey=CDS;gene=Aig1;product=androgen-induced gene 1 protein isoform X3;protein_id=XP_036011846.1;extra_copy_number=0
CM058250.1	Liftoff	CDS	20703974	20704129	.	-	.	ID=cds-XP_036011846.1;Parent=rna-XM_036155953.1;Dbxref=GeneID:66253,GenBank:XP_036011846.1,MGI:MGI:1913503;Name=XP_036011846.1;gbkey=CDS;gene=Aig1;product=androgen-induced gene 1 protein isoform X3;protein_id=XP_036011846.1;extra_copy_number=0
CM058250.1	Liftoff	CDS	20743648	20743788	.	-	.	ID=cds-XP_036011846.1;Parent=rna-XM_036155953.1;Dbxref=GeneID:66253,GenBank:XP_036011846.1,MGI:MGI:1913503;Name=XP_036011846.1;gbkey=CDS;gene=Aig1;product=androgen-induced gene 1 protein isoform X3;protein_id=XP_036011846.1;extra_copy_number=0
CM058250.1	Liftoff	mRNA	20521736	20744062	.	-	.	ID=rna-XM_036155956.1;Parent=gene-Aig1;Dbxref=GeneID:66253,GenBank:XM_036155956.1,MGI:MGI:1913503;Name=XM_036155956.1;gbkey=mRNA;gene=Aig1;model_evidence=Supporting evidence includes similarity to: 4 ESTs%2C 2 Proteins%2C 155 long SRA reads%2C and 100%25 coverage of the annotated genomic feature by RNAseq alignments%2C including 13 samples with support for all annotated introns;product=androgen-induced 1%2C transcript variant X7;transcript_id=XM_036155956.1;matches_ref_protein=True;valid_ORF=True;extra_copy_number=0
CM058250.1	Liftoff	exon	20521736	20522388	.	-	.	ID=exon-XM_036155956.1-4;Parent=rna-XM_036155956.1;Dbxref=GeneID:66253,GenBank:XM_036155956.1,MGI:MGI:1913503;gbkey=mRNA;gene=Aig1;product=androgen-induced 1%2C transcript variant X7;transcript_id=XM_036155956.1;extra_copy_number=0
CM058250.1	Liftoff	exon	20565198	20565313	.	-	.	ID=exon-XM_036155956.1-3;Parent=rna-XM_036155956.1;Dbxref=GeneID:66253,GenBank:XM_036155956.1,MGI:MGI:1913503;gbkey=mRNA;gene=Aig1;product=androgen-induced 1%2C transcript variant X7;transcript_id=XM_036155956.1;extra_copy_number=0
CM058250.1	Liftoff	exon	20676577	20676678	.	-	.	ID=exon-XM_036155956.1-2;Parent=rna-XM_036155956.1;Dbxref=GeneID:66253,GenBank:XM_036155956.1,MGI:MGI:1913503;gbkey=mRNA;gene=Aig1;product=androgen-induced 1%2C transcript variant X7;transcript_id=XM_036155956.1;extra_copy_number=0
CM058250.1	Liftoff	exon	20743648	20744062	.	-	.	ID=exon-XM_036155956.1-1;Parent=rna-XM_036155956.1;Dbxref=GeneID:66253,GenBank:XM_036155956.1,MGI:MGI:1913503;gbkey=mRNA;gene=Aig1;product=androgen-induced 1%2C transcript variant X7;transcript_id=XM_036155956.1;extra_copy_number=0
CM058250.1	Liftoff	CDS	20522361	20522388	.	-	.	ID=cds-XP_036011849.1;Parent=rna-XM_036155956.1;Dbxref=GeneID:66253,GenBank:XP_036011849.1,MGI:MGI:1913503;Name=XP_036011849.1;gbkey=CDS;gene=Aig1;product=androgen-induced gene 1 protein isoform X5;protein_id=XP_036011849.1;extra_copy_number=0
CM058250.1	Liftoff	CDS	20565198	20565313	.	-	.	ID=cds-XP_036011849.1;Parent=rna-XM_036155956.1;Dbxref=GeneID:66253,GenBank:XP_036011849.1,MGI:MGI:1913503;Name=XP_036011849.1;gbkey=CDS;gene=Aig1;product=androgen-induced gene 1 protein isoform X5;protein_id=XP_036011849.1;extra_copy_number=0
CM058250.1	Liftoff	CDS	20676577	20676678	.	-	.	ID=cds-XP_036011849.1;Parent=rna-XM_036155956.1;Dbxref=GeneID:66253,GenBank:XP_036011849.1,MGI:MGI:1913503;Name=XP_036011849.1;gbkey=CDS;gene=Aig1;product=androgen-induced gene 1 protein isoform X5;protein_id=XP_036011849.1;extra_copy_number=0
CM058250.1	Liftoff	CDS	20743648	20743788	.	-	.	ID=cds-XP_036011849.1;Parent=rna-XM_036155956.1;Dbxref=GeneID:66253,GenBank:XP_036011849.1,MGI:MGI:1913503;Name=XP_036011849.1;gbkey=CDS;gene=Aig1;product=androgen-induced gene 1 protein isoform X5;protein_id=XP_036011849.1;extra_copy_number=0
CM058250.1	Liftoff	mRNA	20524137	20686042	.	-	.	ID=rna-XM_030245216.2;Parent=gene-Aig1;Dbxref=GeneID:66253,GenBank:XM_030245216.2,MGI:MGI:1913503;Name=XM_030245216.2;gbkey=mRNA;gene=Aig1;model_evidence=Supporting evidence includes similarity to: 1 EST%2C 1 Protein%2C 33 long SRA reads%2C and 94%25 coverage of the annotated genomic feature by RNAseq alignments%2C including 31 samples with support for all annotated introns;product=androgen-induced 1%2C transcript variant X6;transcript_id=XM_030245216.2;matches_ref_protein=True;valid_ORF=True;extra_copy_number=0
CM058250.1	Liftoff	exon	20524137	20527693	.	-	.	ID=exon-XM_030245216.2-6;Parent=rna-XM_030245216.2;Dbxref=GeneID:66253,GenBank:XM_030245216.2,MGI:MGI:1913503;gbkey=mRNA;gene=Aig1;product=androgen-induced 1%2C transcript variant X6;transcript_id=XM_030245216.2;extra_copy_number=0
CM058250.1	Liftoff	exon	20528268	20528431	.	-	.	ID=exon-XM_030245216.2-5;Parent=rna-XM_030245216.2;Dbxref=GeneID:66253,GenBank:XM_030245216.2,MGI:MGI:1913503;gbkey=mRNA;gene=Aig1;product=androgen-induced 1%2C transcript variant X6;transcript_id=XM_030245216.2;extra_copy_number=0
CM058250.1	Liftoff	exon	20565198	20565313	.	-	.	ID=exon-XM_030245216.2-4;Parent=rna-XM_030245216.2;Dbxref=GeneID:66253,GenBank:XM_030245216.2,MGI:MGI:1913503;gbkey=mRNA;gene=Aig1;product=androgen-induced 1%2C transcript variant X6;transcript_id=XM_030245216.2;extra_copy_number=0
CM058250.1	Liftoff	exon	20676577	20676678	.	-	.	ID=exon-XM_030245216.2-3;Parent=rna-XM_030245216.2;Dbxref=GeneID:66253,GenBank:XM_030245216.2,MGI:MGI:1913503;gbkey=mRNA;gene=Aig1;product=androgen-induced 1%2C transcript variant X6;transcript_id=XM_030245216.2;extra_copy_number=0
CM058250.1	Liftoff	exon	20684365	20684367	.	-	.	ID=exon-XM_030245216.2-2;Parent=rna-XM_030245216.2;Dbxref=GeneID:66253,GenBank:XM_030245216.2,MGI:MGI:1913503;gbkey=mRNA;gene=Aig1;product=androgen-induced 1%2C transcript variant X6;transcript_id=XM_030245216.2;extra_copy_number=0
CM058250.1	Liftoff	exon	20686038	20686042	.	-	.	ID=exon-XM_030245216.2-1;Parent=rna-XM_030245216.2;Dbxref=GeneID:66253,GenBank:XM_030245216.2,MGI:MGI:1913503;gbkey=mRNA;gene=Aig1;product=androgen-induced 1%2C transcript variant X6;transcript_id=XM_030245216.2;extra_copy_number=0
CM058250.1	Liftoff	CDS	20527584	20527693	.	-	.	ID=cds-XP_030101076.1;Parent=rna-XM_030245216.2;Dbxref=GeneID:66253,GenBank:XP_030101076.1,MGI:MGI:1913503;Name=XP_030101076.1;gbkey=CDS;gene=Aig1;product=androgen-induced gene 1 protein isoform X4;protein_id=XP_030101076.1;extra_copy_number=0
CM058250.1	Liftoff	CDS	20528268	20528431	.	-	.	ID=cds-XP_030101076.1;Parent=rna-XM_030245216.2;Dbxref=GeneID:66253,GenBank:XP_030101076.1,MGI:MGI:1913503;Name=XP_030101076.1;gbkey=CDS;gene=Aig1;product=androgen-induced gene 1 protein isoform X4;protein_id=XP_030101076.1;extra_copy_number=0
CM058250.1	Liftoff	CDS	20565198	20565313	.	-	.	ID=cds-XP_030101076.1;Parent=rna-XM_030245216.2;Dbxref=GeneID:66253,GenBank:XP_030101076.1,MGI:MGI:1913503;Name=XP_030101076.1;gbkey=CDS;gene=Aig1;product=androgen-induced gene 1 protein isoform X4;protein_id=XP_030101076.1;extra_copy_number=0
CM058250.1	Liftoff	CDS	20676577	20676633	.	-	.	ID=cds-XP_030101076.1;Parent=rna-XM_030245216.2;Dbxref=GeneID:66253,GenBank:XP_030101076.1,MGI:MGI:1913503;Name=XP_030101076.1;gbkey=CDS;gene=Aig1;product=androgen-induced gene 1 protein isoform X4;protein_id=XP_030101076.1;extra_copy_number=0
CM058250.1	Liftoff	mRNA	20524137	20744064	.	-	.	ID=rna-XM_036155954.1;Parent=gene-Aig1;Dbxref=GeneID:66253,GenBank:XM_036155954.1,MGI:MGI:1913503;Name=XM_036155954.1;gbkey=mRNA;gene=Aig1;model_evidence=Supporting evidence includes similarity to: 2 ESTs%2C 1 Protein%2C 51 long SRA reads%2C and 94%25 coverage of the annotated genomic feature by RNAseq alignments%2C including 30 samples with support for all annotated introns;product=androgen-induced 1%2C transcript variant X4;transcript_id=XM_036155954.1;matches_ref_protein=True;valid_ORF=True;extra_copy_number=0
CM058250.1	Liftoff	exon	20524137	20527693	.	-	.	ID=exon-XM_036155954.1-7;Parent=rna-XM_036155954.1;Dbxref=GeneID:66253,GenBank:XM_036155954.1,MGI:MGI:1913503;gbkey=mRNA;gene=Aig1;product=androgen-induced 1%2C transcript variant X4;transcript_id=XM_036155954.1;extra_copy_number=0
CM058250.1	Liftoff	exon	20528268	20528431	.	-	.	ID=exon-XM_036155954.1-6;Parent=rna-XM_036155954.1;Dbxref=GeneID:66253,GenBank:XM_036155954.1,MGI:MGI:1913503;gbkey=mRNA;gene=Aig1;product=androgen-induced 1%2C transcript variant X4;transcript_id=XM_036155954.1;extra_copy_number=0
CM058250.1	Liftoff	exon	20565198	20565313	.	-	.	ID=exon-XM_036155954.1-5;Parent=rna-XM_036155954.1;Dbxref=GeneID:66253,GenBank:XM_036155954.1,MGI:MGI:1913503;gbkey=mRNA;gene=Aig1;product=androgen-induced 1%2C transcript variant X4;transcript_id=XM_036155954.1;extra_copy_number=0
CM058250.1	Liftoff	exon	20676577	20676678	.	-	.	ID=exon-XM_036155954.1-4;Parent=rna-XM_036155954.1;Dbxref=GeneID:66253,GenBank:XM_036155954.1,MGI:MGI:1913503;gbkey=mRNA;gene=Aig1;product=androgen-induced 1%2C transcript variant X4;transcript_id=XM_036155954.1;extra_copy_number=0
CM058250.1	Liftoff	exon	20703974	20704129	.	-	.	ID=exon-XM_036155954.1-3;Parent=rna-XM_036155954.1;Dbxref=GeneID:66253,GenBank:XM_036155954.1,MGI:MGI:1913503;gbkey=mRNA;gene=Aig1;product=androgen-induced 1%2C transcript variant X4;transcript_id=XM_036155954.1;extra_copy_number=0
CM058250.1	Liftoff	exon	20718915	20719062	.	-	.	ID=exon-XM_036155954.1-2;Parent=rna-XM_036155954.1;Dbxref=GeneID:66253,GenBank:XM_036155954.1,MGI:MGI:1913503;gbkey=mRNA;gene=Aig1;product=androgen-induced 1%2C transcript variant X4;transcript_id=XM_036155954.1;extra_copy_number=0
CM058250.1	Liftoff	exon	20743648	20744064	.	-	.	ID=exon-XM_036155954.1-1;Parent=rna-XM_036155954.1;Dbxref=GeneID:66253,GenBank:XM_036155954.1,MGI:MGI:1913503;gbkey=mRNA;gene=Aig1;product=androgen-induced 1%2C transcript variant X4;transcript_id=XM_036155954.1;extra_copy_number=0
CM058250.1	Liftoff	CDS	20527584	20527693	.	-	.	ID=cds-XP_036011847.1;Parent=rna-XM_036155954.1;Dbxref=GeneID:66253,GenBank:XP_036011847.1,MGI:MGI:1913503;Name=XP_036011847.1;gbkey=CDS;gene=Aig1;product=androgen-induced gene 1 protein isoform X4;protein_id=XP_036011847.1;extra_copy_number=0
CM058250.1	Liftoff	CDS	20528268	20528431	.	-	.	ID=cds-XP_036011847.1;Parent=rna-XM_036155954.1;Dbxref=GeneID:66253,GenBank:XP_036011847.1,MGI:MGI:1913503;Name=XP_036011847.1;gbkey=CDS;gene=Aig1;product=androgen-induced gene 1 protein isoform X4;protein_id=XP_036011847.1;extra_copy_number=0
CM058250.1	Liftoff	CDS	20565198	20565313	.	-	.	ID=cds-XP_036011847.1;Parent=rna-XM_036155954.1;Dbxref=GeneID:66253,GenBank:XP_036011847.1,MGI:MGI:1913503;Name=XP_036011847.1;gbkey=CDS;gene=Aig1;product=androgen-induced gene 1 protein isoform X4;protein_id=XP_036011847.1;extra_copy_number=0
CM058250.1	Liftoff	CDS	20676577	20676633	.	-	.	ID=cds-XP_036011847.1;Parent=rna-XM_036155954.1;Dbxref=GeneID:66253,GenBank:XP_036011847.1,MGI:MGI:1913503;Name=XP_036011847.1;gbkey=CDS;gene=Aig1;product=androgen-induced gene 1 protein isoform X4;protein_id=XP_036011847.1;extra_copy_number=0
CM058250.1	Liftoff	mRNA	20524137	20736342	.	-	.	ID=rna-XM_036155955.1;Parent=gene-Aig1;Dbxref=GeneID:66253,GenBank:XM_036155955.1,MGI:MGI:1913503;Name=XM_036155955.1;gbkey=mRNA;gene=Aig1;model_evidence=Supporting evidence includes similarity to: 2 ESTs%2C 1 Protein%2C 44 long SRA reads%2C and 94%25 coverage of the annotated genomic feature by RNAseq alignments%2C including 7 samples with support for all annotated introns;product=androgen-induced 1%2C transcript variant X5;transcript_id=XM_036155955.1;matches_ref_protein=True;valid_ORF=True;extra_copy_number=0
CM058250.1	Liftoff	exon	20524137	20527693	.	-	.	ID=exon-XM_036155955.1-7;Parent=rna-XM_036155955.1;Dbxref=GeneID:66253,GenBank:XM_036155955.1,MGI:MGI:1913503;gbkey=mRNA;gene=Aig1;product=androgen-induced 1%2C transcript variant X5;transcript_id=XM_036155955.1;extra_copy_number=0
CM058250.1	Liftoff	exon	20528268	20528431	.	-	.	ID=exon-XM_036155955.1-6;Parent=rna-XM_036155955.1;Dbxref=GeneID:66253,GenBank:XM_036155955.1,MGI:MGI:1913503;gbkey=mRNA;gene=Aig1;product=androgen-induced 1%2C transcript variant X5;transcript_id=XM_036155955.1;extra_copy_number=0
CM058250.1	Liftoff	exon	20565198	20565313	.	-	.	ID=exon-XM_036155955.1-5;Parent=rna-XM_036155955.1;Dbxref=GeneID:66253,GenBank:XM_036155955.1,MGI:MGI:1913503;gbkey=mRNA;gene=Aig1;product=androgen-induced 1%2C transcript variant X5;transcript_id=XM_036155955.1;extra_copy_number=0
CM058250.1	Liftoff	exon	20676577	20676678	.	-	.	ID=exon-XM_036155955.1-4;Parent=rna-XM_036155955.1;Dbxref=GeneID:66253,GenBank:XM_036155955.1,MGI:MGI:1913503;gbkey=mRNA;gene=Aig1;product=androgen-induced 1%2C transcript variant X5;transcript_id=XM_036155955.1;extra_copy_number=0
CM058250.1	Liftoff	exon	20703974	20704129	.	-	.	ID=exon-XM_036155955.1-3;Parent=rna-XM_036155955.1;Dbxref=GeneID:66253,GenBank:XM_036155955.1,MGI:MGI:1913503;gbkey=mRNA;gene=Aig1;product=androgen-induced 1%2C transcript variant X5;transcript_id=XM_036155955.1;extra_copy_number=0
CM058250.1	Liftoff	exon	20718915	20719062	.	-	.	ID=exon-XM_036155955.1-2;Parent=rna-XM_036155955.1;Dbxref=GeneID:66253,GenBank:XM_036155955.1,MGI:MGI:1913503;gbkey=mRNA;gene=Aig1;product=androgen-induced 1%2C transcript variant X5;transcript_id=XM_036155955.1;extra_copy_number=0
CM058250.1	Liftoff	exon	20736149	20736342	.	-	.	ID=exon-XM_036155955.1-1;Parent=rna-XM_036155955.1;Dbxref=GeneID:66253,GenBank:XM_036155955.1,MGI:MGI:1913503;gbkey=mRNA;gene=Aig1;product=androgen-induced 1%2C transcript variant X5;transcript_id=XM_036155955.1;extra_copy_number=0
CM058250.1	Liftoff	CDS	20527584	20527693	.	-	.	ID=cds-XP_036011848.1;Parent=rna-XM_036155955.1;Dbxref=GeneID:66253,GenBank:XP_036011848.1,MGI:MGI:1913503;Name=XP_036011848.1;gbkey=CDS;gene=Aig1;product=androgen-induced gene 1 protein isoform X4;protein_id=XP_036011848.1;extra_copy_number=0
CM058250.1	Liftoff	CDS	20528268	20528431	.	-	.	ID=cds-XP_036011848.1;Parent=rna-XM_036155955.1;Dbxref=GeneID:66253,GenBank:XP_036011848.1,MGI:MGI:1913503;Name=XP_036011848.1;gbkey=CDS;gene=Aig1;product=androgen-induced gene 1 protein isoform X4;protein_id=XP_036011848.1;extra_copy_number=0
CM058250.1	Liftoff	CDS	20565198	20565313	.	-	.	ID=cds-XP_036011848.1;Parent=rna-XM_036155955.1;Dbxref=GeneID:66253,GenBank:XP_036011848.1,MGI:MGI:1913503;Name=XP_036011848.1;gbkey=CDS;gene=Aig1;product=androgen-induced gene 1 protein isoform X4;protein_id=XP_036011848.1;extra_copy_number=0
CM058250.1	Liftoff	CDS	20676577	20676633	.	-	.	ID=cds-XP_036011848.1;Parent=rna-XM_036155955.1;Dbxref=GeneID:66253,GenBank:XP_036011848.1,MGI:MGI:1913503;Name=XP_036011848.1;gbkey=CDS;gene=Aig1;product=androgen-induced gene 1 protein isoform X4;protein_id=XP_036011848.1;extra_copy_number=0
CM058250.1	Liftoff	mRNA	20527133	20743987	.	-	.	ID=rna-NM_025446.4;Parent=gene-Aig1;Dbxref=GeneID:66253,GenBank:NM_025446.4,MGI:MGI:1913503;Name=NM_025446.4;gbkey=mRNA;gene=Aig1;product=androgen-induced 1%2C transcript variant 1;transcript_id=NM_025446.4;matches_ref_protein=True;valid_ORF=True;extra_copy_number=0
CM058250.1	Liftoff	exon	20527133	20527693	.	-	.	ID=exon-NM_025446.4-6;Parent=rna-NM_025446.4;Dbxref=GeneID:66253,GenBank:NM_025446.4,MGI:MGI:1913503;gbkey=mRNA;gene=Aig1;product=androgen-induced 1%2C transcript variant 1;transcript_id=NM_025446.4;extra_copy_number=0
CM058250.1	Liftoff	exon	20528268	20528431	.	-	.	ID=exon-NM_025446.4-5;Parent=rna-NM_025446.4;Dbxref=GeneID:66253,GenBank:NM_025446.4,MGI:MGI:1913503;gbkey=mRNA;gene=Aig1;product=androgen-induced 1%2C transcript variant 1;transcript_id=NM_025446.4;extra_copy_number=0
CM058250.1	Liftoff	exon	20565198	20565313	.	-	.	ID=exon-NM_025446.4-4;Parent=rna-NM_025446.4;Dbxref=GeneID:66253,GenBank:NM_025446.4,MGI:MGI:1913503;gbkey=mRNA;gene=Aig1;product=androgen-induced 1%2C transcript variant 1;transcript_id=NM_025446.4;extra_copy_number=0
CM058250.1	Liftoff	exon	20676577	20676678	.	-	.	ID=exon-NM_025446.4-3;Parent=rna-NM_025446.4;Dbxref=GeneID:66253,GenBank:NM_025446.4,MGI:MGI:1913503;gbkey=mRNA;gene=Aig1;product=androgen-induced 1%2C transcript variant 1;transcript_id=NM_025446.4;extra_copy_number=0
CM058250.1	Liftoff	exon	20703974	20704129	.	-	.	ID=exon-NM_025446.4-2;Parent=rna-NM_025446.4;Dbxref=GeneID:66253,GenBank:NM_025446.4,MGI:MGI:1913503;gbkey=mRNA;gene=Aig1;product=androgen-induced 1%2C transcript variant 1;transcript_id=NM_025446.4;extra_copy_number=0
CM058250.1	Liftoff	exon	20743648	20743987	.	-	.	ID=exon-NM_025446.4-1;Parent=rna-NM_025446.4;Dbxref=GeneID:66253,GenBank:NM_025446.4,MGI:MGI:1913503;gbkey=mRNA;gene=Aig1;product=androgen-induced 1%2C transcript variant 1;transcript_id=NM_025446.4;extra_copy_number=0
CM058250.1	Liftoff	CDS	20527584	20527693	.	-	.	ID=cds-NP_079722.1;Parent=rna-NM_025446.4;Dbxref=CCDS:CCDS23703.1,GeneID:66253,GenBank:NP_079722.1,MGI:MGI:1913503;Name=NP_079722.1;Note=isoform 1 is encoded by transcript variant 1;gbkey=CDS;gene=Aig1;product=androgen-induced gene 1 protein isoform 1;protein_id=NP_079722.1;extra_copy_number=0
CM058250.1	Liftoff	CDS	20528268	20528431	.	-	.	ID=cds-NP_079722.1;Parent=rna-NM_025446.4;Dbxref=CCDS:CCDS23703.1,GeneID:66253,GenBank:NP_079722.1,MGI:MGI:1913503;Name=NP_079722.1;Note=isoform 1 is encoded by transcript variant 1;gbkey=CDS;gene=Aig1;product=androgen-induced gene 1 protein isoform 1;protein_id=NP_079722.1;extra_copy_number=0
CM058250.1	Liftoff	CDS	20565198	20565313	.	-	.	ID=cds-NP_079722.1;Parent=rna-NM_025446.4;Dbxref=CCDS:CCDS23703.1,GeneID:66253,GenBank:NP_079722.1,MGI:MGI:1913503;Name=NP_079722.1;Note=isoform 1 is encoded by transcript variant 1;gbkey=CDS;gene=Aig1;product=androgen-induced gene 1 protein isoform 1;protein_id=NP_079722.1;extra_copy_number=0
CM058250.1	Liftoff	CDS	20676577	20676678	.	-	.	ID=cds-NP_079722.1;Parent=rna-NM_025446.4;Dbxref=CCDS:CCDS23703.1,GeneID:66253,GenBank:NP_079722.1,MGI:MGI:1913503;Name=NP_079722.1;Note=isoform 1 is encoded by transcript variant 1;gbkey=CDS;gene=Aig1;product=androgen-induced gene 1 protein isoform 1;protein_id=NP_079722.1;extra_copy_number=0
CM058250.1	Liftoff	CDS	20703974	20704129	.	-	.	ID=cds-NP_079722.1;Parent=rna-NM_025446.4;Dbxref=CCDS:CCDS23703.1,GeneID:66253,GenBank:NP_079722.1,MGI:MGI:1913503;Name=NP_079722.1;Note=isoform 1 is encoded by transcript variant 1;gbkey=CDS;gene=Aig1;product=androgen-induced gene 1 protein isoform 1;protein_id=NP_079722.1;extra_copy_number=0
CM058250.1	Liftoff	CDS	20743648	20743788	.	-	.	ID=cds-NP_079722.1;Parent=rna-NM_025446.4;Dbxref=CCDS:CCDS23703.1,GeneID:66253,GenBank:NP_079722.1,MGI:MGI:1913503;Name=NP_079722.1;Note=isoform 1 is encoded by transcript variant 1;gbkey=CDS;gene=Aig1;product=androgen-induced gene 1 protein isoform 1;protein_id=NP_079722.1;extra_copy_number=0
CM058250.1	Liftoff	mRNA	20527389	20744063	.	-	.	ID=rna-XM_006512812.4;Parent=gene-Aig1;Dbxref=GeneID:66253,GenBank:XM_006512812.4,MGI:MGI:1913503;Name=XM_006512812.4;gbkey=mRNA;gene=Aig1;model_evidence=Supporting evidence includes similarity to: 1 EST%2C 3 Proteins%2C 62 long SRA reads%2C and 100%25 coverage of the annotated genomic feature by RNAseq alignments%2C including 25 samples with support for all annotated introns;product=androgen-induced 1%2C transcript variant X1;transcript_id=XM_006512812.4;matches_ref_protein=True;valid_ORF=True;extra_copy_number=0
CM058250.1	Liftoff	exon	20527389	20527693	.	-	.	ID=exon-XM_006512812.4-5;Parent=rna-XM_006512812.4;Dbxref=GeneID:66253,GenBank:XM_006512812.4,MGI:MGI:1913503;gbkey=mRNA;gene=Aig1;product=androgen-induced 1%2C transcript variant X1;transcript_id=XM_006512812.4;extra_copy_number=0
CM058250.1	Liftoff	exon	20528268	20528431	.	-	.	ID=exon-XM_006512812.4-4;Parent=rna-XM_006512812.4;Dbxref=GeneID:66253,GenBank:XM_006512812.4,MGI:MGI:1913503;gbkey=mRNA;gene=Aig1;product=androgen-induced 1%2C transcript variant X1;transcript_id=XM_006512812.4;extra_copy_number=0
CM058250.1	Liftoff	exon	20565198	20565313	.	-	.	ID=exon-XM_006512812.4-3;Parent=rna-XM_006512812.4;Dbxref=GeneID:66253,GenBank:XM_006512812.4,MGI:MGI:1913503;gbkey=mRNA;gene=Aig1;product=androgen-induced 1%2C transcript variant X1;transcript_id=XM_006512812.4;extra_copy_number=0
CM058250.1	Liftoff	exon	20676577	20676678	.	-	.	ID=exon-XM_006512812.4-2;Parent=rna-XM_006512812.4;Dbxref=GeneID:66253,GenBank:XM_006512812.4,MGI:MGI:1913503;gbkey=mRNA;gene=Aig1;product=androgen-induced 1%2C transcript variant X1;transcript_id=XM_006512812.4;extra_copy_number=0
CM058250.1	Liftoff	exon	20743648	20744063	.	-	.	ID=exon-XM_006512812.4-1;Parent=rna-XM_006512812.4;Dbxref=GeneID:66253,GenBank:XM_006512812.4,MGI:MGI:1913503;gbkey=mRNA;gene=Aig1;product=androgen-induced 1%2C transcript variant X1;transcript_id=XM_006512812.4;extra_copy_number=0
CM058250.1	Liftoff	CDS	20527584	20527693	.	-	.	ID=cds-XP_006512875.1;Parent=rna-XM_006512812.4;Dbxref=GeneID:66253,GenBank:XP_006512875.1,MGI:MGI:1913503;Name=XP_006512875.1;gbkey=CDS;gene=Aig1;product=androgen-induced gene 1 protein isoform X1;protein_id=XP_006512875.1;extra_copy_number=0
CM058250.1	Liftoff	CDS	20528268	20528431	.	-	.	ID=cds-XP_006512875.1;Parent=rna-XM_006512812.4;Dbxref=GeneID:66253,GenBank:XP_006512875.1,MGI:MGI:1913503;Name=XP_006512875.1;gbkey=CDS;gene=Aig1;product=androgen-induced gene 1 protein isoform X1;protein_id=XP_006512875.1;extra_copy_number=0
CM058250.1	Liftoff	CDS	20565198	20565313	.	-	.	ID=cds-XP_006512875.1;Parent=rna-XM_006512812.4;Dbxref=GeneID:66253,GenBank:XP_006512875.1,MGI:MGI:1913503;Name=XP_006512875.1;gbkey=CDS;gene=Aig1;product=androgen-induced gene 1 protein isoform X1;protein_id=XP_006512875.1;extra_copy_number=0
CM058250.1	Liftoff	CDS	20676577	20676678	.	-	.	ID=cds-XP_006512875.1;Parent=rna-XM_006512812.4;Dbxref=GeneID:66253,GenBank:XP_006512875.1,MGI:MGI:1913503;Name=XP_006512875.1;gbkey=CDS;gene=Aig1;product=androgen-induced gene 1 protein isoform X1;protein_id=XP_006512875.1;extra_copy_number=0
CM058250.1	Liftoff	CDS	20743648	20743788	.	-	.	ID=cds-XP_006512875.1;Parent=rna-XM_006512812.4;Dbxref=GeneID:66253,GenBank:XP_006512875.1,MGI:MGI:1913503;Name=XP_006512875.1;gbkey=CDS;gene=Aig1;product=androgen-induced gene 1 protein isoform X1;protein_id=XP_006512875.1;extra_copy_number=0
CM058250.1	Liftoff	mRNA	20730156	20744062	.	-	.	ID=rna-XM_030245217.2;Parent=gene-Aig1;Dbxref=GeneID:66253,GenBank:XM_030245217.2,MGI:MGI:1913503;Name=XM_030245217.2;gbkey=mRNA;gene=Aig1;model_evidence=Supporting evidence includes similarity to: 2 Proteins%2C 31 long SRA reads%2C and 100%25 coverage of the annotated genomic feature by RNAseq alignments%2C including 9 samples with support for all annotated introns;product=androgen-induced 1%2C transcript variant X8;transcript_id=XM_030245217.2;matches_ref_protein=True;valid_ORF=True;extra_copy_number=0
CM058250.1	Liftoff	exon	20730156	20730282	.	-	.	ID=exon-XM_030245217.2-2;Parent=rna-XM_030245217.2;Dbxref=GeneID:66253,GenBank:XM_030245217.2,MGI:MGI:1913503;gbkey=mRNA;gene=Aig1;product=androgen-induced 1%2C transcript variant X8;transcript_id=XM_030245217.2;extra_copy_number=0
CM058250.1	Liftoff	exon	20743648	20744062	.	-	.	ID=exon-XM_030245217.2-1;Parent=rna-XM_030245217.2;Dbxref=GeneID:66253,GenBank:XM_030245217.2,MGI:MGI:1913503;gbkey=mRNA;gene=Aig1;product=androgen-induced 1%2C transcript variant X8;transcript_id=XM_030245217.2;extra_copy_number=0
CM058250.1	Liftoff	CDS	20730229	20730282	.	-	.	ID=cds-XP_030101077.1;Parent=rna-XM_030245217.2;Dbxref=GeneID:66253,GenBank:XP_030101077.1,MGI:MGI:1913503;Name=XP_030101077.1;gbkey=CDS;gene=Aig1;product=androgen-induced gene 1 protein isoform X6;protein_id=XP_030101077.1;extra_copy_number=0
CM058250.1	Liftoff	CDS	20743648	20743788	.	-	.	ID=cds-XP_030101077.1;Parent=rna-XM_030245217.2;Dbxref=GeneID:66253,GenBank:XP_030101077.1,MGI:MGI:1913503;Name=XP_030101077.1;gbkey=CDS;gene=Aig1;product=androgen-induced gene 1 protein isoform X6;protein_id=XP_030101077.1;extra_copy_number=0
CM058250.1	Liftoff	transcript	20521736	20744061	.	-	.	ID=rna-XR_004936246.1;Parent=gene-Aig1;Dbxref=GeneID:66253,GenBank:XR_004936246.1,MGI:MGI:1913503;Name=XR_004936246.1;gbkey=misc_RNA;gene=Aig1;model_evidence=Supporting evidence includes similarity to: 5 ESTs%2C 2 Proteins%2C 330 long SRA reads%2C and 100%25 coverage of the annotated genomic feature by RNAseq alignments%2C including 30 samples with support for all annotated introns;product=androgen-induced 1%2C transcript variant X9;transcript_id=XR_004936246.1;extra_copy_number=0
CM058250.1	Liftoff	exon	20521736	20522388	.	-	.	ID=exon-XR_004936246.1-7;Parent=rna-XR_004936246.1;Dbxref=GeneID:66253,GenBank:XR_004936246.1,MGI:MGI:1913503;gbkey=misc_RNA;gene=Aig1;product=androgen-induced 1%2C transcript variant X9;transcript_id=XR_004936246.1;extra_copy_number=0
CM058250.1	Liftoff	exon	20528268	20528431	.	-	.	ID=exon-XR_004936246.1-6;Parent=rna-XR_004936246.1;Dbxref=GeneID:66253,GenBank:XR_004936246.1,MGI:MGI:1913503;gbkey=misc_RNA;gene=Aig1;product=androgen-induced 1%2C transcript variant X9;transcript_id=XR_004936246.1;extra_copy_number=0
CM058250.1	Liftoff	exon	20565198	20565313	.	-	.	ID=exon-XR_004936246.1-5;Parent=rna-XR_004936246.1;Dbxref=GeneID:66253,GenBank:XR_004936246.1,MGI:MGI:1913503;gbkey=misc_RNA;gene=Aig1;product=androgen-induced 1%2C transcript variant X9;transcript_id=XR_004936246.1;extra_copy_number=0
CM058250.1	Liftoff	exon	20676577	20676678	.	-	.	ID=exon-XR_004936246.1-4;Parent=rna-XR_004936246.1;Dbxref=GeneID:66253,GenBank:XR_004936246.1,MGI:MGI:1913503;gbkey=misc_RNA;gene=Aig1;product=androgen-induced 1%2C transcript variant X9;transcript_id=XR_004936246.1;extra_copy_number=0
CM058250.1	Liftoff	exon	20703974	20704129	.	-	.	ID=exon-XR_004936246.1-3;Parent=rna-XR_004936246.1;Dbxref=GeneID:66253,GenBank:XR_004936246.1,MGI:MGI:1913503;gbkey=misc_RNA;gene=Aig1;product=androgen-induced 1%2C transcript variant X9;transcript_id=XR_004936246.1;extra_copy_number=0
CM058250.1	Liftoff	exon	20718915	20719062	.	-	.	ID=exon-XR_004936246.1-2;Parent=rna-XR_004936246.1;Dbxref=GeneID:66253,GenBank:XR_004936246.1,MGI:MGI:1913503;gbkey=misc_RNA;gene=Aig1;product=androgen-induced 1%2C transcript variant X9;transcript_id=XR_004936246.1;extra_copy_number=0
CM058250.1	Liftoff	exon	20743648	20744061	.	-	.	ID=exon-XR_004936246.1-1;Parent=rna-XR_004936246.1;Dbxref=GeneID:66253,GenBank:XR_004936246.1,MGI:MGI:1913503;gbkey=misc_RNA;gene=Aig1;product=androgen-induced 1%2C transcript variant X9;transcript_id=XR_004936246.1;extra_copy_number=0
CM058250.1	Liftoff	transcript	20521736	20744061	.	-	.	ID=rna-XR_004936247.1;Parent=gene-Aig1;Dbxref=GeneID:66253,GenBank:XR_004936247.1,MGI:MGI:1913503;Name=XR_004936247.1;gbkey=misc_RNA;gene=Aig1;model_evidence=Supporting evidence includes similarity to: 4 ESTs%2C 2 Proteins%2C 183 long SRA reads%2C and 100%25 coverage of the annotated genomic feature by RNAseq alignments%2C including 18 samples with support for all annotated introns;product=androgen-induced 1%2C transcript variant X11;transcript_id=XR_004936247.1;extra_copy_number=0
CM058250.1	Liftoff	exon	20521736	20522388	.	-	.	ID=exon-XR_004936247.1-6;Parent=rna-XR_004936247.1;Dbxref=GeneID:66253,GenBank:XR_004936247.1,MGI:MGI:1913503;gbkey=misc_RNA;gene=Aig1;product=androgen-induced 1%2C transcript variant X11;transcript_id=XR_004936247.1;extra_copy_number=0
CM058250.1	Liftoff	exon	20565198	20565313	.	-	.	ID=exon-XR_004936247.1-5;Parent=rna-XR_004936247.1;Dbxref=GeneID:66253,GenBank:XR_004936247.1,MGI:MGI:1913503;gbkey=misc_RNA;gene=Aig1;product=androgen-induced 1%2C transcript variant X11;transcript_id=XR_004936247.1;extra_copy_number=0
CM058250.1	Liftoff	exon	20676577	20676678	.	-	.	ID=exon-XR_004936247.1-4;Parent=rna-XR_004936247.1;Dbxref=GeneID:66253,GenBank:XR_004936247.1,MGI:MGI:1913503;gbkey=misc_RNA;gene=Aig1;product=androgen-induced 1%2C transcript variant X11;transcript_id=XR_004936247.1;extra_copy_number=0
CM058250.1	Liftoff	exon	20703974	20704129	.	-	.	ID=exon-XR_004936247.1-3;Parent=rna-XR_004936247.1;Dbxref=GeneID:66253,GenBank:XR_004936247.1,MGI:MGI:1913503;gbkey=misc_RNA;gene=Aig1;product=androgen-induced 1%2C transcript variant X11;transcript_id=XR_004936247.1;extra_copy_number=0
CM058250.1	Liftoff	exon	20718915	20719062	.	-	.	ID=exon-XR_004936247.1-2;Parent=rna-XR_004936247.1;Dbxref=GeneID:66253,GenBank:XR_004936247.1,MGI:MGI:1913503;gbkey=misc_RNA;gene=Aig1;product=androgen-induced 1%2C transcript variant X11;transcript_id=XR_004936247.1;extra_copy_number=0
CM058250.1	Liftoff	exon	20743648	20744061	.	-	.	ID=exon-XR_004936247.1-1;Parent=rna-XR_004936247.1;Dbxref=GeneID:66253,GenBank:XR_004936247.1,MGI:MGI:1913503;gbkey=misc_RNA;gene=Aig1;product=androgen-induced 1%2C transcript variant X11;transcript_id=XR_004936247.1;extra_copy_number=0
CM058250.1	Liftoff	transcript	20525168	20744061	.	-	.	ID=rna-XR_003948769.2;Parent=gene-Aig1;Dbxref=GeneID:66253,GenBank:XR_003948769.2,MGI:MGI:1913503;Name=XR_003948769.2;gbkey=misc_RNA;gene=Aig1;model_evidence=Supporting evidence includes similarity to: 2 ESTs%2C 2 Proteins%2C 97 long SRA reads%2C and 93%25 coverage of the annotated genomic feature by RNAseq alignments%2C including 30 samples with support for all annotated introns;product=androgen-induced 1%2C transcript variant X10;transcript_id=XR_003948769.2;extra_copy_number=0
CM058250.1	Liftoff	exon	20525168	20527693	.	-	.	ID=exon-XR_003948769.2-7;Parent=rna-XR_003948769.2;Dbxref=GeneID:66253,GenBank:XR_003948769.2,MGI:MGI:1913503;gbkey=misc_RNA;gene=Aig1;product=androgen-induced 1%2C transcript variant X10;transcript_id=XR_003948769.2;extra_copy_number=0
CM058250.1	Liftoff	exon	20528268	20528431	.	-	.	ID=exon-XR_003948769.2-6;Parent=rna-XR_003948769.2;Dbxref=GeneID:66253,GenBank:XR_003948769.2,MGI:MGI:1913503;gbkey=misc_RNA;gene=Aig1;product=androgen-induced 1%2C transcript variant X10;transcript_id=XR_003948769.2;extra_copy_number=0
CM058250.1	Liftoff	exon	20565198	20565313	.	-	.	ID=exon-XR_003948769.2-5;Parent=rna-XR_003948769.2;Dbxref=GeneID:66253,GenBank:XR_003948769.2,MGI:MGI:1913503;gbkey=misc_RNA;gene=Aig1;product=androgen-induced 1%2C transcript variant X10;transcript_id=XR_003948769.2;extra_copy_number=0
CM058250.1	Liftoff	exon	20676577	20676678	.	-	.	ID=exon-XR_003948769.2-4;Parent=rna-XR_003948769.2;Dbxref=GeneID:66253,GenBank:XR_003948769.2,MGI:MGI:1913503;gbkey=misc_RNA;gene=Aig1;product=androgen-induced 1%2C transcript variant X10;transcript_id=XR_003948769.2;extra_copy_number=0
CM058250.1	Liftoff	exon	20703974	20704129	.	-	.	ID=exon-XR_003948769.2-3;Parent=rna-XR_003948769.2;Dbxref=GeneID:66253,GenBank:XR_003948769.2,MGI:MGI:1913503;gbkey=misc_RNA;gene=Aig1;product=androgen-induced 1%2C transcript variant X10;transcript_id=XR_003948769.2;extra_copy_number=0
CM058250.1	Liftoff	exon	20718915	20719062	.	-	.	ID=exon-XR_003948769.2-2;Parent=rna-XR_003948769.2;Dbxref=GeneID:66253,GenBank:XR_003948769.2,MGI:MGI:1913503;gbkey=misc_RNA;gene=Aig1;product=androgen-induced 1%2C transcript variant X10;transcript_id=XR_003948769.2;extra_copy_number=0
CM058250.1	Liftoff	exon	20743648	20744061	.	-	.	ID=exon-XR_003948769.2-1;Parent=rna-XR_003948769.2;Dbxref=GeneID:66253,GenBank:XR_003948769.2,MGI:MGI:1913503;gbkey=misc_RNA;gene=Aig1;product=androgen-induced 1%2C transcript variant X10;transcript_id=XR_003948769.2;extra_copy_number=0
CM058250.1	Liftoff	gene	20533699	20553663	.	-	.	ID=gene-LOC118567825;Dbxref=GeneID:118567825;Name=LOC118567825;description=uncharacterized LOC118567825;gbkey=Gene;gene=LOC118567825;gene_biotype=lncRNA;coverage=0.999;sequence_ID=0.999;extra_copy_number=0;copy_num_ID=gene-LOC118567825_0
CM058250.1	Liftoff	lnc_RNA	20533699	20553663	.	-	.	ID=rna-XR_004936456.1;Parent=gene-LOC118567825;Dbxref=GeneID:118567825,GenBank:XR_004936456.1;Name=XR_004936456.1;gbkey=ncRNA;gene=LOC118567825;model_evidence=Supporting evidence includes similarity to: 3 mRNAs%2C 333 long SRA reads%2C and 93%25 coverage of the annotated genomic feature by RNAseq alignments%2C including 1 sample with support for all annotated introns;product=uncharacterized LOC118567825;transcript_id=XR_004936456.1;extra_copy_number=0
CM058250.1	Liftoff	exon	20533699	20542343	.	-	.	ID=exon-XR_004936456.1-2;Parent=rna-XR_004936456.1;Dbxref=GeneID:118567825,GenBank:XR_004936456.1;gbkey=ncRNA;gene=LOC118567825;product=uncharacterized LOC118567825;transcript_id=XR_004936456.1;extra_copy_number=0
CM058250.1	Liftoff	exon	20542450	20553663	.	-	.	ID=exon-XR_004936456.1-1;Parent=rna-XR_004936456.1;Dbxref=GeneID:118567825,GenBank:XR_004936456.1;gbkey=ncRNA;gene=LOC118567825;product=uncharacterized LOC118567825;transcript_id=XR_004936456.1;extra_copy_number=0
CM058250.1	Liftoff	gene	20604990	20636673	.	+	.	ID=gene-Gm53613;Dbxref=GeneID:118567823,MGI:MGI:6722271;Name=Gm53613;description=predicted gene%2C 53613;gbkey=Gene;gene=Gm53613;gene_biotype=lncRNA;coverage=1.0;sequence_ID=0.999;extra_copy_number=0;copy_num_ID=gene-Gm53613_0
CM058250.1	Liftoff	lnc_RNA	20604990	20636673	.	+	.	ID=rna-XR_004936454.1;Parent=gene-Gm53613;Dbxref=GeneID:118567823,GenBank:XR_004936454.1,MGI:MGI:6722271;Name=XR_004936454.1;gbkey=ncRNA;gene=Gm53613;model_evidence=Supporting evidence includes similarity to: 1 EST%2C 143 long SRA reads%2C and 61%25 coverage of the annotated genomic feature by RNAseq alignments%2C including 2 samples with support for all annotated introns;product=predicted gene%2C 53613%2C transcript variant X2;transcript_id=XR_004936454.1;extra_copy_number=0
CM058250.1	Liftoff	exon	20604990	20615063	.	+	.	ID=exon-XR_004936454.1-1;Parent=rna-XR_004936454.1;Dbxref=GeneID:118567823,GenBank:XR_004936454.1,MGI:MGI:6722271;gbkey=ncRNA;gene=Gm53613;product=predicted gene%2C 53613%2C transcript variant X2;transcript_id=XR_004936454.1;extra_copy_number=0
CM058250.1	Liftoff	exon	20620488	20636074	.	+	.	ID=exon-XR_004936454.1-2;Parent=rna-XR_004936454.1;Dbxref=GeneID:118567823,GenBank:XR_004936454.1,MGI:MGI:6722271;gbkey=ncRNA;gene=Gm53613;product=predicted gene%2C 53613%2C transcript variant X2;transcript_id=XR_004936454.1;extra_copy_number=0
CM058250.1	Liftoff	exon	20636242	20636673	.	+	.	ID=exon-XR_004936454.1-3;Parent=rna-XR_004936454.1;Dbxref=GeneID:118567823,GenBank:XR_004936454.1,MGI:MGI:6722271;gbkey=ncRNA;gene=Gm53613;product=predicted gene%2C 53613%2C transcript variant X2;transcript_id=XR_004936454.1;extra_copy_number=0
CM058250.1	Liftoff	lnc_RNA	20605007	20636673	.	+	.	ID=rna-XR_004936453.1;Parent=gene-Gm53613;Dbxref=GeneID:118567823,GenBank:XR_004936453.1,MGI:MGI:6722271;Name=XR_004936453.1;gbkey=ncRNA;gene=Gm53613;model_evidence=Supporting evidence includes similarity to: 1 EST%2C 24 long SRA reads%2C and 48%25 coverage of the annotated genomic feature by RNAseq alignments%2C including 5 samples with support for all annotated introns;product=predicted gene%2C 53613%2C transcript variant X1;transcript_id=XR_004936453.1;extra_copy_number=0
CM058250.1	Liftoff	exon	20605007	20615063	.	+	.	ID=exon-XR_004936453.1-1;Parent=rna-XR_004936453.1;Dbxref=GeneID:118567823,GenBank:XR_004936453.1,MGI:MGI:6722271;gbkey=ncRNA;gene=Gm53613;product=predicted gene%2C 53613%2C transcript variant X1;transcript_id=XR_004936453.1;extra_copy_number=0
CM058250.1	Liftoff	exon	20620488	20620610	.	+	.	ID=exon-XR_004936453.1-2;Parent=rna-XR_004936453.1;Dbxref=GeneID:118567823,GenBank:XR_004936453.1,MGI:MGI:6722271;gbkey=ncRNA;gene=Gm53613;product=predicted gene%2C 53613%2C transcript variant X1;transcript_id=XR_004936453.1;extra_copy_number=0
CM058250.1	Liftoff	exon	20636242	20636673	.	+	.	ID=exon-XR_004936453.1-3;Parent=rna-XR_004936453.1;Dbxref=GeneID:118567823,GenBank:XR_004936453.1,MGI:MGI:6722271;gbkey=ncRNA;gene=Gm53613;product=predicted gene%2C 53613%2C transcript variant X1;transcript_id=XR_004936453.1;extra_copy_number=0
CM058250.1	Liftoff	gene	20710611	20717128	.	+	.	ID=gene-Gm53614;Dbxref=GeneID:118567824,MGI:MGI:6722273;Name=Gm53614;description=predicted gene%2C 53614;gbkey=Gene;gene=Gm53614;gene_biotype=lncRNA;coverage=1.0;sequence_ID=1.0;extra_copy_number=0;copy_num_ID=gene-Gm53614_0
CM058250.1	Liftoff	lnc_RNA	20710611	20717128	.	+	.	ID=rna-XR_004936455.1;Parent=gene-Gm53614;Dbxref=GeneID:118567824,GenBank:XR_004936455.1,MGI:MGI:6722273;Name=XR_004936455.1;gbkey=ncRNA;gene=Gm53614;model_evidence=Supporting evidence includes similarity to: 8 long SRA reads%2C and 31%25 coverage of the annotated genomic feature by RNAseq alignments%2C including 1 sample with support for all annotated introns;product=predicted gene%2C 53614;transcript_id=XR_004936455.1;extra_copy_number=0
CM058250.1	Liftoff	exon	20710611	20714182	.	+	.	ID=exon-XR_004936455.1-1;Parent=rna-XR_004936455.1;Dbxref=GeneID:118567824,GenBank:XR_004936455.1,MGI:MGI:6722273;gbkey=ncRNA;gene=Gm53614;product=predicted gene%2C 53614;transcript_id=XR_004936455.1;extra_copy_number=0
CM058250.1	Liftoff	exon	20714774	20714917	.	+	.	ID=exon-XR_004936455.1-2;Parent=rna-XR_004936455.1;Dbxref=GeneID:118567824,GenBank:XR_004936455.1,MGI:MGI:6722273;gbkey=ncRNA;gene=Gm53614;product=predicted gene%2C 53614;transcript_id=XR_004936455.1;extra_copy_number=0
CM058250.1	Liftoff	exon	20716715	20717128	.	+	.	ID=exon-XR_004936455.1-3;Parent=rna-XR_004936455.1;Dbxref=GeneID:118567824,GenBank:XR_004936455.1,MGI:MGI:6722273;gbkey=ncRNA;gene=Gm53614;product=predicted gene%2C 53614;transcript_id=XR_004936455.1;extra_copy_number=0
CM058250.1	Liftoff	gene	20746311	20754241	.	+	.	ID=gene-Gm32172;Dbxref=GeneID:102634635,MGI:MGI:5591331;Name=Gm32172;description=predicted gene%2C 32172;gbkey=Gene;gene=Gm32172;gene_biotype=lncRNA;coverage=1.0;sequence_ID=1.0;extra_copy_number=0;copy_num_ID=gene-Gm32172_0
CM058250.1	Liftoff	lnc_RNA	20746311	20754241	.	+	.	ID=rna-NR_152745.1;Parent=gene-Gm32172;Dbxref=GeneID:102634635,GenBank:NR_152745.1,MGI:MGI:5591331;Name=NR_152745.1;gbkey=ncRNA;gene=Gm32172;product=predicted gene%2C 32172;transcript_id=NR_152745.1;extra_copy_number=0
CM058250.1	Liftoff	exon	20746311	20746335	.	+	.	ID=exon-NR_152745.1-1;Parent=rna-NR_152745.1;Dbxref=GeneID:102634635,GenBank:NR_152745.1,MGI:MGI:5591331;gbkey=ncRNA;gene=Gm32172;product=predicted gene%2C 32172;transcript_id=NR_152745.1;extra_copy_number=0
CM058250.1	Liftoff	exon	20753151	20753382	.	+	.	ID=exon-NR_152745.1-2;Parent=rna-NR_152745.1;Dbxref=GeneID:102634635,GenBank:NR_152745.1,MGI:MGI:5591331;gbkey=ncRNA;gene=Gm32172;product=predicted gene%2C 32172;transcript_id=NR_152745.1;extra_copy_number=0
CM058250.1	Liftoff	exon	20753866	20754241	.	+	.	ID=exon-NR_152745.1-3;Parent=rna-NR_152745.1;Dbxref=GeneID:102634635,GenBank:NR_152745.1,MGI:MGI:5591331;gbkey=ncRNA;gene=Gm32172;product=predicted gene%2C 32172;transcript_id=NR_152745.1;extra_copy_number=0
CM058250.1	Liftoff	gene	20753081	20758297	.	-	.	ID=gene-Gm32105;Dbxref=GeneID:102634553,MGI:MGI:5591264;Name=Gm32105;description=predicted gene%2C 32105;gbkey=Gene;gene=Gm32105;gene_biotype=lncRNA;coverage=1.0;sequence_ID=1.0;extra_copy_number=0;copy_num_ID=gene-Gm32105_0
CM058250.1	Liftoff	lnc_RNA	20753081	20758297	.	-	.	ID=rna-XR_380120.1;Parent=gene-Gm32105;Dbxref=GeneID:102634553,GenBank:XR_380120.1,MGI:MGI:5591264;Name=XR_380120.1;gbkey=ncRNA;gene=Gm32105;model_evidence=Supporting evidence includes similarity to: 100%25 coverage of the annotated genomic feature by RNAseq alignments%2C including 2 samples with support for all annotated introns;product=predicted gene%2C 32105;transcript_id=XR_380120.1;extra_copy_number=0
CM058250.1	Liftoff	exon	20753081	20753109	.	-	.	ID=exon-XR_380120.1-3;Parent=rna-XR_380120.1;Dbxref=GeneID:102634553,GenBank:XR_380120.1,MGI:MGI:5591264;gbkey=ncRNA;gene=Gm32105;product=predicted gene%2C 32105;transcript_id=XR_380120.1;extra_copy_number=0
CM058250.1	Liftoff	exon	20757891	20758046	.	-	.	ID=exon-XR_380120.1-2;Parent=rna-XR_380120.1;Dbxref=GeneID:102634553,GenBank:XR_380120.1,MGI:MGI:5591264;gbkey=ncRNA;gene=Gm32105;product=predicted gene%2C 32105;transcript_id=XR_380120.1;extra_copy_number=0
CM058250.1	Liftoff	exon	20758155	20758297	.	-	.	ID=exon-XR_380120.1-1;Parent=rna-XR_380120.1;Dbxref=GeneID:102634553,GenBank:XR_380120.1,MGI:MGI:5591264;gbkey=ncRNA;gene=Gm32105;product=predicted gene%2C 32105;transcript_id=XR_380120.1;extra_copy_number=0
CM058250.1	Liftoff	gene	20763575	20763681	.	-	.	ID=gene-Gm22995;Dbxref=GeneID:115487558,MGI:MGI:5452772;Name=Gm22995;description=predicted gene%2C 22995;gbkey=Gene;gene=Gm22995;gene_biotype=snRNA;coverage=1.0;sequence_ID=1.0;extra_copy_number=0;copy_num_ID=gene-Gm22995_0
CM058250.1	Liftoff	snRNA	20763575	20763681	.	-	.	ID=rna-XR_004936639.1;Parent=gene-Gm22995;Dbxref=GeneID:115487558,RFAM:RF00026,GenBank:XR_004936639.1,MGI:MGI:5452772;Name=XR_004936639.1;gbkey=ncRNA;gene=Gm22995;inference=COORDINATES: profile:INFERNAL:1.1.1;product=U6 spliceosomal RNA;transcript_id=XR_004936639.1;extra_copy_number=0
CM058250.1	Liftoff	exon	20763575	20763681	.	-	.	ID=exon-XR_004936639.1-1;Parent=rna-XR_004936639.1;Dbxref=GeneID:115487558,RFAM:RF00026,GenBank:XR_004936639.1,MGI:MGI:5452772;gbkey=ncRNA;gene=Gm22995;inference=COORDINATES: profile:INFERNAL:1.1.1;product=U6 spliceosomal RNA;transcript_id=XR_004936639.1;extra_copy_number=0
CM058250.1	Liftoff	match	20765389	20766809	.	+	.	ID=5b75bcae-c6d0-4842-8869-50be2a4834a0;Target=NG_007839.2 1 1421 -;assembly_bases_aln=1421;assembly_bases_seq=1421;bit_score=2645.62;blast_aligner=1;blast_score=1421;common_component=0;e_value=0;filter_score=0;for_remapping=2;gap_count=0;hsp_percent_coverage=100;matchable_bases=1421;matched_bases=1421;num_ident=1421;num_mismatch=0;pct_coverage=100;pct_coverage_hiqual=100;pct_identity_gap=100;pct_identity_gapopen_only=100;pct_identity_ungap=100;rank=1;weighted_identity=1;coverage=1.0;sequence_ID=1.0;extra_copy_number=0;copy_num_ID=5b75bcae-c6d0-4842-8869-50be2a4834a0_0
CM058250.1	Liftoff	pseudogene	20765489	20766709	.	-	.	ID=gene-Gm8330;Dbxref=GeneID:666859,MGI:MGI:3644864;Name=Gm8330;description=predicted gene 8330;gbkey=Gene;gene=Gm8330;gene_biotype=pseudogene;gene_synonym=EG666859;pseudo=true;coverage=1.0;sequence_ID=1.0;extra_copy_number=0;copy_num_ID=gene-Gm8330_0
CM058250.1	Liftoff	gene	20841130	21026490	.	+	.	ID=gene-Hivep2;Dbxref=GeneID:15273,MGI:MGI:1338076;Name=Hivep2;description=human immunodeficiency virus type I enhancer binding protein 2;gbkey=Gene;gene=Hivep2;gene_biotype=protein_coding;gene_synonym=Gm20114,MIBP-1,MIBP1,Schnurri-2,Shn-2;coverage=1.0;sequence_ID=0.999;valid_ORFs=39;extra_copy_number=0;copy_num_ID=gene-Hivep2_0
CM058250.1	Liftoff	mRNA	20841130	21026490	.	+	.	ID=rna-NM_001358783.1;Parent=gene-Hivep2;Dbxref=GeneID:15273,GenBank:NM_001358783.1,MGI:MGI:1338076;Name=NM_001358783.1;gbkey=mRNA;gene=Hivep2;product=human immunodeficiency virus type I enhancer binding protein 2%2C transcript variant 3;transcript_id=NM_001358783.1;matches_ref_protein=True;valid_ORF=True;extra_copy_number=0
CM058250.1	Liftoff	exon	20841130	20841275	.	+	.	ID=exon-NM_001358783.1-1;Parent=rna-NM_001358783.1;Dbxref=GeneID:15273,GenBank:NM_001358783.1,MGI:MGI:1338076;gbkey=mRNA;gene=Hivep2;product=human immunodeficiency virus type I enhancer binding protein 2%2C transcript variant 3;transcript_id=NM_001358783.1;extra_copy_number=0
CM058250.1	Liftoff	exon	20879260	20879334	.	+	.	ID=exon-NM_001358783.1-2;Parent=rna-NM_001358783.1;Dbxref=GeneID:15273,GenBank:NM_001358783.1,MGI:MGI:1338076;gbkey=mRNA;gene=Hivep2;product=human immunodeficiency virus type I enhancer binding protein 2%2C transcript variant 3;transcript_id=NM_001358783.1;extra_copy_number=0
CM058250.1	Liftoff	exon	20941656	20941757	.	+	.	ID=exon-NM_001358783.1-3;Parent=rna-NM_001358783.1;Dbxref=GeneID:15273,GenBank:NM_001358783.1,MGI:MGI:1338076;gbkey=mRNA;gene=Hivep2;product=human immunodeficiency virus type I enhancer binding protein 2%2C transcript variant 3;transcript_id=NM_001358783.1;extra_copy_number=0
CM058250.1	Liftoff	exon	20985773	20985894	.	+	.	ID=exon-NM_001358783.1-4;Parent=rna-NM_001358783.1;Dbxref=GeneID:15273,GenBank:NM_001358783.1,MGI:MGI:1338076;gbkey=mRNA;gene=Hivep2;product=human immunodeficiency virus type I enhancer binding protein 2%2C transcript variant 3;transcript_id=NM_001358783.1;extra_copy_number=0
CM058250.1	Liftoff	exon	20992630	20992711	.	+	.	ID=exon-NM_001358783.1-5;Parent=rna-NM_001358783.1;Dbxref=GeneID:15273,GenBank:NM_001358783.1,MGI:MGI:1338076;gbkey=mRNA;gene=Hivep2;product=human immunodeficiency virus type I enhancer binding protein 2%2C transcript variant 3;transcript_id=NM_001358783.1;extra_copy_number=0
CM058250.1	Liftoff	exon	20998129	20998311	.	+	.	ID=exon-NM_001358783.1-6;Parent=rna-NM_001358783.1;Dbxref=GeneID:15273,GenBank:NM_001358783.1,MGI:MGI:1338076;gbkey=mRNA;gene=Hivep2;product=human immunodeficiency virus type I enhancer binding protein 2%2C transcript variant 3;transcript_id=NM_001358783.1;extra_copy_number=0
CM058250.1	Liftoff	exon	21001563	21001607	.	+	.	ID=exon-NM_001358783.1-7;Parent=rna-NM_001358783.1;Dbxref=GeneID:15273,GenBank:NM_001358783.1,MGI:MGI:1338076;gbkey=mRNA;gene=Hivep2;product=human immunodeficiency virus type I enhancer binding protein 2%2C transcript variant 3;transcript_id=NM_001358783.1;extra_copy_number=0
CM058250.1	Liftoff	exon	21002404	21007909	.	+	.	ID=exon-NM_001358783.1-8;Parent=rna-NM_001358783.1;Dbxref=GeneID:15273,GenBank:NM_001358783.1,MGI:MGI:1338076;gbkey=mRNA;gene=Hivep2;product=human immunodeficiency virus type I enhancer binding protein 2%2C transcript variant 3;transcript_id=NM_001358783.1;extra_copy_number=0
CM058250.1	Liftoff	exon	21008851	21009005	.	+	.	ID=exon-NM_001358783.1-9;Parent=rna-NM_001358783.1;Dbxref=GeneID:15273,GenBank:NM_001358783.1,MGI:MGI:1338076;gbkey=mRNA;gene=Hivep2;product=human immunodeficiency virus type I enhancer binding protein 2%2C transcript variant 3;transcript_id=NM_001358783.1;extra_copy_number=0
CM058250.1	Liftoff	exon	21014496	21014671	.	+	.	ID=exon-NM_001358783.1-10;Parent=rna-NM_001358783.1;Dbxref=GeneID:15273,GenBank:NM_001358783.1,MGI:MGI:1338076;gbkey=mRNA;gene=Hivep2;product=human immunodeficiency virus type I enhancer binding protein 2%2C transcript variant 3;transcript_id=NM_001358783.1;extra_copy_number=0
CM058250.1	Liftoff	exon	21017352	21017453	.	+	.	ID=exon-NM_001358783.1-11;Parent=rna-NM_001358783.1;Dbxref=GeneID:15273,GenBank:NM_001358783.1,MGI:MGI:1338076;gbkey=mRNA;gene=Hivep2;product=human immunodeficiency virus type I enhancer binding protein 2%2C transcript variant 3;transcript_id=NM_001358783.1;extra_copy_number=0
CM058250.1	Liftoff	exon	21018170	21019065	.	+	.	ID=exon-NM_001358783.1-12;Parent=rna-NM_001358783.1;Dbxref=GeneID:15273,GenBank:NM_001358783.1,MGI:MGI:1338076;gbkey=mRNA;gene=Hivep2;product=human immunodeficiency virus type I enhancer binding protein 2%2C transcript variant 3;transcript_id=NM_001358783.1;extra_copy_number=0
CM058250.1	Liftoff	exon	21024024	21026490	.	+	.	ID=exon-NM_001358783.1-13;Parent=rna-NM_001358783.1;Dbxref=GeneID:15273,GenBank:NM_001358783.1,MGI:MGI:1338076;gbkey=mRNA;gene=Hivep2;product=human immunodeficiency virus type I enhancer binding protein 2%2C transcript variant 3;transcript_id=NM_001358783.1;extra_copy_number=0
CM058250.1	Liftoff	CDS	21002771	21007909	.	+	.	ID=cds-NP_001345712.1;Parent=rna-NM_001358783.1;Dbxref=CCDS:CCDS23704.1,GeneID:15273,GenBank:NP_001345712.1,MGI:MGI:1338076;Name=NP_001345712.1;gbkey=CDS;gene=Hivep2;product=transcription factor HIVEP2;protein_id=NP_001345712.1;extra_copy_number=0
CM058250.1	Liftoff	CDS	21008851	21009005	.	+	.	ID=cds-NP_001345712.1;Parent=rna-NM_001358783.1;Dbxref=CCDS:CCDS23704.1,GeneID:15273,GenBank:NP_001345712.1,MGI:MGI:1338076;Name=NP_001345712.1;gbkey=CDS;gene=Hivep2;product=transcription factor HIVEP2;protein_id=NP_001345712.1;extra_copy_number=0
CM058250.1	Liftoff	CDS	21014496	21014671	.	+	.	ID=cds-NP_001345712.1;Parent=rna-NM_001358783.1;Dbxref=CCDS:CCDS23704.1,GeneID:15273,GenBank:NP_001345712.1,MGI:MGI:1338076;Name=NP_001345712.1;gbkey=CDS;gene=Hivep2;product=transcription factor HIVEP2;protein_id=NP_001345712.1;extra_copy_number=0
CM058250.1	Liftoff	CDS	21017352	21017453	.	+	.	ID=cds-NP_001345712.1;Parent=rna-NM_001358783.1;Dbxref=CCDS:CCDS23704.1,GeneID:15273,GenBank:NP_001345712.1,MGI:MGI:1338076;Name=NP_001345712.1;gbkey=CDS;gene=Hivep2;product=transcription factor HIVEP2;protein_id=NP_001345712.1;extra_copy_number=0
CM058250.1	Liftoff	CDS	21018170	21019065	.	+	.	ID=cds-NP_001345712.1;Parent=rna-NM_001358783.1;Dbxref=CCDS:CCDS23704.1,GeneID:15273,GenBank:NP_001345712.1,MGI:MGI:1338076;Name=NP_001345712.1;gbkey=CDS;gene=Hivep2;product=transcription factor HIVEP2;protein_id=NP_001345712.1;extra_copy_number=0
CM058250.1	Liftoff	CDS	21024024	21024848	.	+	.	ID=cds-NP_001345712.1;Parent=rna-NM_001358783.1;Dbxref=CCDS:CCDS23704.1,GeneID:15273,GenBank:NP_001345712.1,MGI:MGI:1338076;Name=NP_001345712.1;gbkey=CDS;gene=Hivep2;product=transcription factor HIVEP2;protein_id=NP_001345712.1;extra_copy_number=0
CM058250.1	Liftoff	mRNA	20841191	21026482	.	+	.	ID=rna-XM_006512558.4;Parent=gene-Hivep2;Dbxref=GeneID:15273,GenBank:XM_006512558.4,MGI:MGI:1338076;Name=XM_006512558.4;gbkey=mRNA;gene=Hivep2;model_evidence=Supporting evidence includes similarity to: 5 mRNAs%2C 11 ESTs%2C 11 Proteins%2C 1128 long SRA reads%2C and 100%25 coverage of the annotated genomic feature by RNAseq alignments%2C including 28 samples with support for all annotated introns;product=human immunodeficiency virus type I enhancer binding protein 2%2C transcript variant X3;transcript_id=XM_006512558.4;matches_ref_protein=True;valid_ORF=True;extra_copy_number=0
CM058250.1	Liftoff	exon	20841191	20841275	.	+	.	ID=exon-XM_006512558.4-1;Parent=rna-XM_006512558.4;Dbxref=GeneID:15273,GenBank:XM_006512558.4,MGI:MGI:1338076;gbkey=mRNA;gene=Hivep2;product=human immunodeficiency virus type I enhancer binding protein 2%2C transcript variant X3;transcript_id=XM_006512558.4;extra_copy_number=0
CM058250.1	Liftoff	exon	20879260	20879334	.	+	.	ID=exon-XM_006512558.4-2;Parent=rna-XM_006512558.4;Dbxref=GeneID:15273,GenBank:XM_006512558.4,MGI:MGI:1338076;gbkey=mRNA;gene=Hivep2;product=human immunodeficiency virus type I enhancer binding protein 2%2C transcript variant X3;transcript_id=XM_006512558.4;extra_copy_number=0
CM058250.1	Liftoff	exon	20941656	20941757	.	+	.	ID=exon-XM_006512558.4-3;Parent=rna-XM_006512558.4;Dbxref=GeneID:15273,GenBank:XM_006512558.4,MGI:MGI:1338076;gbkey=mRNA;gene=Hivep2;product=human immunodeficiency virus type I enhancer binding protein 2%2C transcript variant X3;transcript_id=XM_006512558.4;extra_copy_number=0
CM058250.1	Liftoff	exon	21001563	21001607	.	+	.	ID=exon-XM_006512558.4-4;Parent=rna-XM_006512558.4;Dbxref=GeneID:15273,GenBank:XM_006512558.4,MGI:MGI:1338076;gbkey=mRNA;gene=Hivep2;product=human immunodeficiency virus type I enhancer binding protein 2%2C transcript variant X3;transcript_id=XM_006512558.4;extra_copy_number=0
CM058250.1	Liftoff	exon	21002404	21007909	.	+	.	ID=exon-XM_006512558.4-5;Parent=rna-XM_006512558.4;Dbxref=GeneID:15273,GenBank:XM_006512558.4,MGI:MGI:1338076;gbkey=mRNA;gene=Hivep2;product=human immunodeficiency virus type I enhancer binding protein 2%2C transcript variant X3;transcript_id=XM_006512558.4;extra_copy_number=0
CM058250.1	Liftoff	exon	21008851	21009005	.	+	.	ID=exon-XM_006512558.4-6;Parent=rna-XM_006512558.4;Dbxref=GeneID:15273,GenBank:XM_006512558.4,MGI:MGI:1338076;gbkey=mRNA;gene=Hivep2;product=human immunodeficiency virus type I enhancer binding protein 2%2C transcript variant X3;transcript_id=XM_006512558.4;extra_copy_number=0
CM058250.1	Liftoff	exon	21014496	21014671	.	+	.	ID=exon-XM_006512558.4-7;Parent=rna-XM_006512558.4;Dbxref=GeneID:15273,GenBank:XM_006512558.4,MGI:MGI:1338076;gbkey=mRNA;gene=Hivep2;product=human immunodeficiency virus type I enhancer binding protein 2%2C transcript variant X3;transcript_id=XM_006512558.4;extra_copy_number=0
CM058250.1	Liftoff	exon	21017352	21017453	.	+	.	ID=exon-XM_006512558.4-8;Parent=rna-XM_006512558.4;Dbxref=GeneID:15273,GenBank:XM_006512558.4,MGI:MGI:1338076;gbkey=mRNA;gene=Hivep2;product=human immunodeficiency virus type I enhancer binding protein 2%2C transcript variant X3;transcript_id=XM_006512558.4;extra_copy_number=0
CM058250.1	Liftoff	exon	21018170	21019065	.	+	.	ID=exon-XM_006512558.4-9;Parent=rna-XM_006512558.4;Dbxref=GeneID:15273,GenBank:XM_006512558.4,MGI:MGI:1338076;gbkey=mRNA;gene=Hivep2;product=human immunodeficiency virus type I enhancer binding protein 2%2C transcript variant X3;transcript_id=XM_006512558.4;extra_copy_number=0
CM058250.1	Liftoff	exon	21024024	21026482	.	+	.	ID=exon-XM_006512558.4-10;Parent=rna-XM_006512558.4;Dbxref=GeneID:15273,GenBank:XM_006512558.4,MGI:MGI:1338076;gbkey=mRNA;gene=Hivep2;product=human immunodeficiency virus type I enhancer binding protein 2%2C transcript variant X3;transcript_id=XM_006512558.4;extra_copy_number=0
CM058250.1	Liftoff	CDS	21002771	21007909	.	+	.	ID=cds-XP_006512621.1;Parent=rna-XM_006512558.4;Dbxref=GeneID:15273,GenBank:XP_006512621.1,MGI:MGI:1338076;Name=XP_006512621.1;gbkey=CDS;gene=Hivep2;product=transcription factor HIVEP2 isoform X1;protein_id=XP_006512621.1;extra_copy_number=0
CM058250.1	Liftoff	CDS	21008851	21009005	.	+	.	ID=cds-XP_006512621.1;Parent=rna-XM_006512558.4;Dbxref=GeneID:15273,GenBank:XP_006512621.1,MGI:MGI:1338076;Name=XP_006512621.1;gbkey=CDS;gene=Hivep2;product=transcription factor HIVEP2 isoform X1;protein_id=XP_006512621.1;extra_copy_number=0
CM058250.1	Liftoff	CDS	21014496	21014671	.	+	.	ID=cds-XP_006512621.1;Parent=rna-XM_006512558.4;Dbxref=GeneID:15273,GenBank:XP_006512621.1,MGI:MGI:1338076;Name=XP_006512621.1;gbkey=CDS;gene=Hivep2;product=transcription factor HIVEP2 isoform X1;protein_id=XP_006512621.1;extra_copy_number=0
CM058250.1	Liftoff	CDS	21017352	21017453	.	+	.	ID=cds-XP_006512621.1;Parent=rna-XM_006512558.4;Dbxref=GeneID:15273,GenBank:XP_006512621.1,MGI:MGI:1338076;Name=XP_006512621.1;gbkey=CDS;gene=Hivep2;product=transcription factor HIVEP2 isoform X1;protein_id=XP_006512621.1;extra_copy_number=0
CM058250.1	Liftoff	CDS	21018170	21019065	.	+	.	ID=cds-XP_006512621.1;Parent=rna-XM_006512558.4;Dbxref=GeneID:15273,GenBank:XP_006512621.1,MGI:MGI:1338076;Name=XP_006512621.1;gbkey=CDS;gene=Hivep2;product=transcription factor HIVEP2 isoform X1;protein_id=XP_006512621.1;extra_copy_number=0
CM058250.1	Liftoff	CDS	21024024	21024848	.	+	.	ID=cds-XP_006512621.1;Parent=rna-XM_006512558.4;Dbxref=GeneID:15273,GenBank:XP_006512621.1,MGI:MGI:1338076;Name=XP_006512621.1;gbkey=CDS;gene=Hivep2;product=transcription factor HIVEP2 isoform X1;protein_id=XP_006512621.1;extra_copy_number=0
CM058250.1	Liftoff	mRNA	20841191	21026482	.	+	.	ID=rna-XM_011243132.4;Parent=gene-Hivep2;Dbxref=GeneID:15273,GenBank:XM_011243132.4,MGI:MGI:1338076;Name=XM_011243132.4;gbkey=mRNA;gene=Hivep2;model_evidence=Supporting evidence includes similarity to: 5 mRNAs%2C 25 ESTs%2C 11 Proteins%2C 1134 long SRA reads%2C and 100%25 coverage of the annotated genomic feature by RNAseq alignments%2C including 12 samples with support for all annotated introns;product=human immunodeficiency virus type I enhancer binding protein 2%2C transcript variant X16;transcript_id=XM_011243132.4;matches_ref_protein=True;valid_ORF=True;extra_copy_number=0
CM058250.1	Liftoff	exon	20841191	20841275	.	+	.	ID=exon-XM_011243132.4-1;Parent=rna-XM_011243132.4;Dbxref=GeneID:15273,GenBank:XM_011243132.4,MGI:MGI:1338076;gbkey=mRNA;gene=Hivep2;product=human immunodeficiency virus type I enhancer binding protein 2%2C transcript variant X16;transcript_id=XM_011243132.4;extra_copy_number=0
CM058250.1	Liftoff	exon	20879260	20879334	.	+	.	ID=exon-XM_011243132.4-2;Parent=rna-XM_011243132.4;Dbxref=GeneID:15273,GenBank:XM_011243132.4,MGI:MGI:1338076;gbkey=mRNA;gene=Hivep2;product=human immunodeficiency virus type I enhancer binding protein 2%2C transcript variant X16;transcript_id=XM_011243132.4;extra_copy_number=0
CM058250.1	Liftoff	exon	20941656	20941757	.	+	.	ID=exon-XM_011243132.4-3;Parent=rna-XM_011243132.4;Dbxref=GeneID:15273,GenBank:XM_011243132.4,MGI:MGI:1338076;gbkey=mRNA;gene=Hivep2;product=human immunodeficiency virus type I enhancer binding protein 2%2C transcript variant X16;transcript_id=XM_011243132.4;extra_copy_number=0
CM058250.1	Liftoff	exon	20985773	20985894	.	+	.	ID=exon-XM_011243132.4-4;Parent=rna-XM_011243132.4;Dbxref=GeneID:15273,GenBank:XM_011243132.4,MGI:MGI:1338076;gbkey=mRNA;gene=Hivep2;product=human immunodeficiency virus type I enhancer binding protein 2%2C transcript variant X16;transcript_id=XM_011243132.4;extra_copy_number=0
CM058250.1	Liftoff	exon	20992630	20992711	.	+	.	ID=exon-XM_011243132.4-5;Parent=rna-XM_011243132.4;Dbxref=GeneID:15273,GenBank:XM_011243132.4,MGI:MGI:1338076;gbkey=mRNA;gene=Hivep2;product=human immunodeficiency virus type I enhancer binding protein 2%2C transcript variant X16;transcript_id=XM_011243132.4;extra_copy_number=0
CM058250.1	Liftoff	exon	21001563	21001607	.	+	.	ID=exon-XM_011243132.4-6;Parent=rna-XM_011243132.4;Dbxref=GeneID:15273,GenBank:XM_011243132.4,MGI:MGI:1338076;gbkey=mRNA;gene=Hivep2;product=human immunodeficiency virus type I enhancer binding protein 2%2C transcript variant X16;transcript_id=XM_011243132.4;extra_copy_number=0
CM058250.1	Liftoff	exon	21002404	21007909	.	+	.	ID=exon-XM_011243132.4-7;Parent=rna-XM_011243132.4;Dbxref=GeneID:15273,GenBank:XM_011243132.4,MGI:MGI:1338076;gbkey=mRNA;gene=Hivep2;product=human immunodeficiency virus type I enhancer binding protein 2%2C transcript variant X16;transcript_id=XM_011243132.4;extra_copy_number=0
CM058250.1	Liftoff	exon	21008851	21009005	.	+	.	ID=exon-XM_011243132.4-8;Parent=rna-XM_011243132.4;Dbxref=GeneID:15273,GenBank:XM_011243132.4,MGI:MGI:1338076;gbkey=mRNA;gene=Hivep2;product=human immunodeficiency virus type I enhancer binding protein 2%2C transcript variant X16;transcript_id=XM_011243132.4;extra_copy_number=0
CM058250.1	Liftoff	exon	21014496	21014671	.	+	.	ID=exon-XM_011243132.4-9;Parent=rna-XM_011243132.4;Dbxref=GeneID:15273,GenBank:XM_011243132.4,MGI:MGI:1338076;gbkey=mRNA;gene=Hivep2;product=human immunodeficiency virus type I enhancer binding protein 2%2C transcript variant X16;transcript_id=XM_011243132.4;extra_copy_number=0
CM058250.1	Liftoff	exon	21017352	21017453	.	+	.	ID=exon-XM_011243132.4-10;Parent=rna-XM_011243132.4;Dbxref=GeneID:15273,GenBank:XM_011243132.4,MGI:MGI:1338076;gbkey=mRNA;gene=Hivep2;product=human immunodeficiency virus type I enhancer binding protein 2%2C transcript variant X16;transcript_id=XM_011243132.4;extra_copy_number=0
CM058250.1	Liftoff	exon	21018170	21019065	.	+	.	ID=exon-XM_011243132.4-11;Parent=rna-XM_011243132.4;Dbxref=GeneID:15273,GenBank:XM_011243132.4,MGI:MGI:1338076;gbkey=mRNA;gene=Hivep2;product=human immunodeficiency virus type I enhancer binding protein 2%2C transcript variant X16;transcript_id=XM_011243132.4;extra_copy_number=0
CM058250.1	Liftoff	exon	21024024	21026482	.	+	.	ID=exon-XM_011243132.4-12;Parent=rna-XM_011243132.4;Dbxref=GeneID:15273,GenBank:XM_011243132.4,MGI:MGI:1338076;gbkey=mRNA;gene=Hivep2;product=human immunodeficiency virus type I enhancer binding protein 2%2C transcript variant X16;transcript_id=XM_011243132.4;extra_copy_number=0
CM058250.1	Liftoff	CDS	21002771	21007909	.	+	.	ID=cds-XP_011241434.1;Parent=rna-XM_011243132.4;Dbxref=GeneID:15273,GenBank:XP_011241434.1,MGI:MGI:1338076;Name=XP_011241434.1;gbkey=CDS;gene=Hivep2;product=transcription factor HIVEP2 isoform X1;protein_id=XP_011241434.1;extra_copy_number=0
CM058250.1	Liftoff	CDS	21008851	21009005	.	+	.	ID=cds-XP_011241434.1;Parent=rna-XM_011243132.4;Dbxref=GeneID:15273,GenBank:XP_011241434.1,MGI:MGI:1338076;Name=XP_011241434.1;gbkey=CDS;gene=Hivep2;product=transcription factor HIVEP2 isoform X1;protein_id=XP_011241434.1;extra_copy_number=0
CM058250.1	Liftoff	CDS	21014496	21014671	.	+	.	ID=cds-XP_011241434.1;Parent=rna-XM_011243132.4;Dbxref=GeneID:15273,GenBank:XP_011241434.1,MGI:MGI:1338076;Name=XP_011241434.1;gbkey=CDS;gene=Hivep2;product=transcription factor HIVEP2 isoform X1;protein_id=XP_011241434.1;extra_copy_number=0
CM058250.1	Liftoff	CDS	21017352	21017453	.	+	.	ID=cds-XP_011241434.1;Parent=rna-XM_011243132.4;Dbxref=GeneID:15273,GenBank:XP_011241434.1,MGI:MGI:1338076;Name=XP_011241434.1;gbkey=CDS;gene=Hivep2;product=transcription factor HIVEP2 isoform X1;protein_id=XP_011241434.1;extra_copy_number=0
CM058250.1	Liftoff	CDS	21018170	21019065	.	+	.	ID=cds-XP_011241434.1;Parent=rna-XM_011243132.4;Dbxref=GeneID:15273,GenBank:XP_011241434.1,MGI:MGI:1338076;Name=XP_011241434.1;gbkey=CDS;gene=Hivep2;product=transcription factor HIVEP2 isoform X1;protein_id=XP_011241434.1;extra_copy_number=0
CM058250.1	Liftoff	CDS	21024024	21024848	.	+	.	ID=cds-XP_011241434.1;Parent=rna-XM_011243132.4;Dbxref=GeneID:15273,GenBank:XP_011241434.1,MGI:MGI:1338076;Name=XP_011241434.1;gbkey=CDS;gene=Hivep2;product=transcription factor HIVEP2 isoform X1;protein_id=XP_011241434.1;extra_copy_number=0
CM058250.1	Liftoff	mRNA	20841191	21026482	.	+	.	ID=rna-XM_036155635.1;Parent=gene-Hivep2;Dbxref=GeneID:15273,GenBank:XM_036155635.1,MGI:MGI:1338076;Name=XM_036155635.1;gbkey=mRNA;gene=Hivep2;model_evidence=Supporting evidence includes similarity to: 5 mRNAs%2C 11 ESTs%2C 11 Proteins%2C 1111 long SRA reads%2C and 100%25 coverage of the annotated genomic feature by RNAseq alignments%2C including 12 samples with support for all annotated introns;product=human immunodeficiency virus type I enhancer binding protein 2%2C transcript variant X24;transcript_id=XM_036155635.1;matches_ref_protein=True;valid_ORF=True;extra_copy_number=0
CM058250.1	Liftoff	exon	20841191	20841275	.	+	.	ID=exon-XM_036155635.1-1;Parent=rna-XM_036155635.1;Dbxref=GeneID:15273,GenBank:XM_036155635.1,MGI:MGI:1338076;gbkey=mRNA;gene=Hivep2;product=human immunodeficiency virus type I enhancer binding protein 2%2C transcript variant X24;transcript_id=XM_036155635.1;extra_copy_number=0
CM058250.1	Liftoff	exon	20879260	20879334	.	+	.	ID=exon-XM_036155635.1-2;Parent=rna-XM_036155635.1;Dbxref=GeneID:15273,GenBank:XM_036155635.1,MGI:MGI:1338076;gbkey=mRNA;gene=Hivep2;product=human immunodeficiency virus type I enhancer binding protein 2%2C transcript variant X24;transcript_id=XM_036155635.1;extra_copy_number=0
CM058250.1	Liftoff	exon	20941656	20941757	.	+	.	ID=exon-XM_036155635.1-3;Parent=rna-XM_036155635.1;Dbxref=GeneID:15273,GenBank:XM_036155635.1,MGI:MGI:1338076;gbkey=mRNA;gene=Hivep2;product=human immunodeficiency virus type I enhancer binding protein 2%2C transcript variant X24;transcript_id=XM_036155635.1;extra_copy_number=0
CM058250.1	Liftoff	exon	20999914	21000056	.	+	.	ID=exon-XM_036155635.1-4;Parent=rna-XM_036155635.1;Dbxref=GeneID:15273,GenBank:XM_036155635.1,MGI:MGI:1338076;gbkey=mRNA;gene=Hivep2;product=human immunodeficiency virus type I enhancer binding protein 2%2C transcript variant X24;transcript_id=XM_036155635.1;extra_copy_number=0
CM058250.1	Liftoff	exon	21001563	21001607	.	+	.	ID=exon-XM_036155635.1-5;Parent=rna-XM_036155635.1;Dbxref=GeneID:15273,GenBank:XM_036155635.1,MGI:MGI:1338076;gbkey=mRNA;gene=Hivep2;product=human immunodeficiency virus type I enhancer binding protein 2%2C transcript variant X24;transcript_id=XM_036155635.1;extra_copy_number=0
CM058250.1	Liftoff	exon	21002404	21007909	.	+	.	ID=exon-XM_036155635.1-6;Parent=rna-XM_036155635.1;Dbxref=GeneID:15273,GenBank:XM_036155635.1,MGI:MGI:1338076;gbkey=mRNA;gene=Hivep2;product=human immunodeficiency virus type I enhancer binding protein 2%2C transcript variant X24;transcript_id=XM_036155635.1;extra_copy_number=0
CM058250.1	Liftoff	exon	21008851	21009005	.	+	.	ID=exon-XM_036155635.1-7;Parent=rna-XM_036155635.1;Dbxref=GeneID:15273,GenBank:XM_036155635.1,MGI:MGI:1338076;gbkey=mRNA;gene=Hivep2;product=human immunodeficiency virus type I enhancer binding protein 2%2C transcript variant X24;transcript_id=XM_036155635.1;extra_copy_number=0
CM058250.1	Liftoff	exon	21014496	21014671	.	+	.	ID=exon-XM_036155635.1-8;Parent=rna-XM_036155635.1;Dbxref=GeneID:15273,GenBank:XM_036155635.1,MGI:MGI:1338076;gbkey=mRNA;gene=Hivep2;product=human immunodeficiency virus type I enhancer binding protein 2%2C transcript variant X24;transcript_id=XM_036155635.1;extra_copy_number=0
CM058250.1	Liftoff	exon	21017352	21017453	.	+	.	ID=exon-XM_036155635.1-9;Parent=rna-XM_036155635.1;Dbxref=GeneID:15273,GenBank:XM_036155635.1,MGI:MGI:1338076;gbkey=mRNA;gene=Hivep2;product=human immunodeficiency virus type I enhancer binding protein 2%2C transcript variant X24;transcript_id=XM_036155635.1;extra_copy_number=0
CM058250.1	Liftoff	exon	21018170	21019065	.	+	.	ID=exon-XM_036155635.1-10;Parent=rna-XM_036155635.1;Dbxref=GeneID:15273,GenBank:XM_036155635.1,MGI:MGI:1338076;gbkey=mRNA;gene=Hivep2;product=human immunodeficiency virus type I enhancer binding protein 2%2C transcript variant X24;transcript_id=XM_036155635.1;extra_copy_number=0
CM058250.1	Liftoff	exon	21024024	21026482	.	+	.	ID=exon-XM_036155635.1-11;Parent=rna-XM_036155635.1;Dbxref=GeneID:15273,GenBank:XM_036155635.1,MGI:MGI:1338076;gbkey=mRNA;gene=Hivep2;product=human immunodeficiency virus type I enhancer binding protein 2%2C transcript variant X24;transcript_id=XM_036155635.1;extra_copy_number=0
CM058250.1	Liftoff	CDS	21002771	21007909	.	+	.	ID=cds-XP_036011528.1;Parent=rna-XM_036155635.1;Dbxref=GeneID:15273,GenBank:XP_036011528.1,MGI:MGI:1338076;Name=XP_036011528.1;gbkey=CDS;gene=Hivep2;product=transcription factor HIVEP2 isoform X1;protein_id=XP_036011528.1;extra_copy_number=0
CM058250.1	Liftoff	CDS	21008851	21009005	.	+	.	ID=cds-XP_036011528.1;Parent=rna-XM_036155635.1;Dbxref=GeneID:15273,GenBank:XP_036011528.1,MGI:MGI:1338076;Name=XP_036011528.1;gbkey=CDS;gene=Hivep2;product=transcription factor HIVEP2 isoform X1;protein_id=XP_036011528.1;extra_copy_number=0
CM058250.1	Liftoff	CDS	21014496	21014671	.	+	.	ID=cds-XP_036011528.1;Parent=rna-XM_036155635.1;Dbxref=GeneID:15273,GenBank:XP_036011528.1,MGI:MGI:1338076;Name=XP_036011528.1;gbkey=CDS;gene=Hivep2;product=transcription factor HIVEP2 isoform X1;protein_id=XP_036011528.1;extra_copy_number=0
CM058250.1	Liftoff	CDS	21017352	21017453	.	+	.	ID=cds-XP_036011528.1;Parent=rna-XM_036155635.1;Dbxref=GeneID:15273,GenBank:XP_036011528.1,MGI:MGI:1338076;Name=XP_036011528.1;gbkey=CDS;gene=Hivep2;product=transcription factor HIVEP2 isoform X1;protein_id=XP_036011528.1;extra_copy_number=0
CM058250.1	Liftoff	CDS	21018170	21019065	.	+	.	ID=cds-XP_036011528.1;Parent=rna-XM_036155635.1;Dbxref=GeneID:15273,GenBank:XP_036011528.1,MGI:MGI:1338076;Name=XP_036011528.1;gbkey=CDS;gene=Hivep2;product=transcription factor HIVEP2 isoform X1;protein_id=XP_036011528.1;extra_copy_number=0
CM058250.1	Liftoff	CDS	21024024	21024848	.	+	.	ID=cds-XP_036011528.1;Parent=rna-XM_036155635.1;Dbxref=GeneID:15273,GenBank:XP_036011528.1,MGI:MGI:1338076;Name=XP_036011528.1;gbkey=CDS;gene=Hivep2;product=transcription factor HIVEP2 isoform X1;protein_id=XP_036011528.1;extra_copy_number=0
CM058250.1	Liftoff	mRNA	20841200	21026482	.	+	.	ID=rna-XM_036155631.1;Parent=gene-Hivep2;Dbxref=GeneID:15273,GenBank:XM_036155631.1,MGI:MGI:1338076;Name=XM_036155631.1;gbkey=mRNA;gene=Hivep2;model_evidence=Supporting evidence includes similarity to: 5 mRNAs%2C 11 ESTs%2C 11 Proteins%2C 1110 long SRA reads%2C and 100%25 coverage of the annotated genomic feature by RNAseq alignments%2C including 24 samples with support for all annotated introns;product=human immunodeficiency virus type I enhancer binding protein 2%2C transcript variant X18;transcript_id=XM_036155631.1;matches_ref_protein=True;valid_ORF=True;extra_copy_number=0
CM058250.1	Liftoff	exon	20841200	20841275	.	+	.	ID=exon-XM_036155631.1-1;Parent=rna-XM_036155631.1;Dbxref=GeneID:15273,GenBank:XM_036155631.1,MGI:MGI:1338076;gbkey=mRNA;gene=Hivep2;product=human immunodeficiency virus type I enhancer binding protein 2%2C transcript variant X18;transcript_id=XM_036155631.1;extra_copy_number=0
CM058250.1	Liftoff	exon	20941656	20941757	.	+	.	ID=exon-XM_036155631.1-2;Parent=rna-XM_036155631.1;Dbxref=GeneID:15273,GenBank:XM_036155631.1,MGI:MGI:1338076;gbkey=mRNA;gene=Hivep2;product=human immunodeficiency virus type I enhancer binding protein 2%2C transcript variant X18;transcript_id=XM_036155631.1;extra_copy_number=0
CM058250.1	Liftoff	exon	21001563	21001607	.	+	.	ID=exon-XM_036155631.1-3;Parent=rna-XM_036155631.1;Dbxref=GeneID:15273,GenBank:XM_036155631.1,MGI:MGI:1338076;gbkey=mRNA;gene=Hivep2;product=human immunodeficiency virus type I enhancer binding protein 2%2C transcript variant X18;transcript_id=XM_036155631.1;extra_copy_number=0
CM058250.1	Liftoff	exon	21002404	21007909	.	+	.	ID=exon-XM_036155631.1-4;Parent=rna-XM_036155631.1;Dbxref=GeneID:15273,GenBank:XM_036155631.1,MGI:MGI:1338076;gbkey=mRNA;gene=Hivep2;product=human immunodeficiency virus type I enhancer binding protein 2%2C transcript variant X18;transcript_id=XM_036155631.1;extra_copy_number=0
CM058250.1	Liftoff	exon	21008851	21009005	.	+	.	ID=exon-XM_036155631.1-5;Parent=rna-XM_036155631.1;Dbxref=GeneID:15273,GenBank:XM_036155631.1,MGI:MGI:1338076;gbkey=mRNA;gene=Hivep2;product=human immunodeficiency virus type I enhancer binding protein 2%2C transcript variant X18;transcript_id=XM_036155631.1;extra_copy_number=0
CM058250.1	Liftoff	exon	21014496	21014671	.	+	.	ID=exon-XM_036155631.1-6;Parent=rna-XM_036155631.1;Dbxref=GeneID:15273,GenBank:XM_036155631.1,MGI:MGI:1338076;gbkey=mRNA;gene=Hivep2;product=human immunodeficiency virus type I enhancer binding protein 2%2C transcript variant X18;transcript_id=XM_036155631.1;extra_copy_number=0
CM058250.1	Liftoff	exon	21017352	21017453	.	+	.	ID=exon-XM_036155631.1-7;Parent=rna-XM_036155631.1;Dbxref=GeneID:15273,GenBank:XM_036155631.1,MGI:MGI:1338076;gbkey=mRNA;gene=Hivep2;product=human immunodeficiency virus type I enhancer binding protein 2%2C transcript variant X18;transcript_id=XM_036155631.1;extra_copy_number=0
CM058250.1	Liftoff	exon	21018170	21019065	.	+	.	ID=exon-XM_036155631.1-8;Parent=rna-XM_036155631.1;Dbxref=GeneID:15273,GenBank:XM_036155631.1,MGI:MGI:1338076;gbkey=mRNA;gene=Hivep2;product=human immunodeficiency virus type I enhancer binding protein 2%2C transcript variant X18;transcript_id=XM_036155631.1;extra_copy_number=0
CM058250.1	Liftoff	exon	21024024	21026482	.	+	.	ID=exon-XM_036155631.1-9;Parent=rna-XM_036155631.1;Dbxref=GeneID:15273,GenBank:XM_036155631.1,MGI:MGI:1338076;gbkey=mRNA;gene=Hivep2;product=human immunodeficiency virus type I enhancer binding protein 2%2C transcript variant X18;transcript_id=XM_036155631.1;extra_copy_number=0
CM058250.1	Liftoff	CDS	21002771	21007909	.	+	.	ID=cds-XP_036011524.1;Parent=rna-XM_036155631.1;Dbxref=GeneID:15273,GenBank:XP_036011524.1,MGI:MGI:1338076;Name=XP_036011524.1;gbkey=CDS;gene=Hivep2;product=transcription factor HIVEP2 isoform X1;protein_id=XP_036011524.1;extra_copy_number=0
CM058250.1	Liftoff	CDS	21008851	21009005	.	+	.	ID=cds-XP_036011524.1;Parent=rna-XM_036155631.1;Dbxref=GeneID:15273,GenBank:XP_036011524.1,MGI:MGI:1338076;Name=XP_036011524.1;gbkey=CDS;gene=Hivep2;product=transcription factor HIVEP2 isoform X1;protein_id=XP_036011524.1;extra_copy_number=0
CM058250.1	Liftoff	CDS	21014496	21014671	.	+	.	ID=cds-XP_036011524.1;Parent=rna-XM_036155631.1;Dbxref=GeneID:15273,GenBank:XP_036011524.1,MGI:MGI:1338076;Name=XP_036011524.1;gbkey=CDS;gene=Hivep2;product=transcription factor HIVEP2 isoform X1;protein_id=XP_036011524.1;extra_copy_number=0
CM058250.1	Liftoff	CDS	21017352	21017453	.	+	.	ID=cds-XP_036011524.1;Parent=rna-XM_036155631.1;Dbxref=GeneID:15273,GenBank:XP_036011524.1,MGI:MGI:1338076;Name=XP_036011524.1;gbkey=CDS;gene=Hivep2;product=transcription factor HIVEP2 isoform X1;protein_id=XP_036011524.1;extra_copy_number=0
CM058250.1	Liftoff	CDS	21018170	21019065	.	+	.	ID=cds-XP_036011524.1;Parent=rna-XM_036155631.1;Dbxref=GeneID:15273,GenBank:XP_036011524.1,MGI:MGI:1338076;Name=XP_036011524.1;gbkey=CDS;gene=Hivep2;product=transcription factor HIVEP2 isoform X1;protein_id=XP_036011524.1;extra_copy_number=0
CM058250.1	Liftoff	CDS	21024024	21024848	.	+	.	ID=cds-XP_036011524.1;Parent=rna-XM_036155631.1;Dbxref=GeneID:15273,GenBank:XP_036011524.1,MGI:MGI:1338076;Name=XP_036011524.1;gbkey=CDS;gene=Hivep2;product=transcription factor HIVEP2 isoform X1;protein_id=XP_036011524.1;extra_copy_number=0
CM058250.1	Liftoff	mRNA	20841200	21026482	.	+	.	ID=rna-XM_036155639.1;Parent=gene-Hivep2;Dbxref=GeneID:15273,GenBank:XM_036155639.1,MGI:MGI:1338076;Name=XM_036155639.1;gbkey=mRNA;gene=Hivep2;model_evidence=Supporting evidence includes similarity to: 5 mRNAs%2C 11 ESTs%2C 11 Proteins%2C 1129 long SRA reads%2C and 100%25 coverage of the annotated genomic feature by RNAseq alignments%2C including 19 samples with support for all annotated introns;product=human immunodeficiency virus type I enhancer binding protein 2%2C transcript variant X31;transcript_id=XM_036155639.1;matches_ref_protein=True;valid_ORF=True;extra_copy_number=0
CM058250.1	Liftoff	exon	20841200	20841275	.	+	.	ID=exon-XM_036155639.1-1;Parent=rna-XM_036155639.1;Dbxref=GeneID:15273,GenBank:XM_036155639.1,MGI:MGI:1338076;gbkey=mRNA;gene=Hivep2;product=human immunodeficiency virus type I enhancer binding protein 2%2C transcript variant X31;transcript_id=XM_036155639.1;extra_copy_number=0
CM058250.1	Liftoff	exon	20941656	20941757	.	+	.	ID=exon-XM_036155639.1-2;Parent=rna-XM_036155639.1;Dbxref=GeneID:15273,GenBank:XM_036155639.1,MGI:MGI:1338076;gbkey=mRNA;gene=Hivep2;product=human immunodeficiency virus type I enhancer binding protein 2%2C transcript variant X31;transcript_id=XM_036155639.1;extra_copy_number=0
CM058250.1	Liftoff	exon	20992630	20992711	.	+	.	ID=exon-XM_036155639.1-3;Parent=rna-XM_036155639.1;Dbxref=GeneID:15273,GenBank:XM_036155639.1,MGI:MGI:1338076;gbkey=mRNA;gene=Hivep2;product=human immunodeficiency virus type I enhancer binding protein 2%2C transcript variant X31;transcript_id=XM_036155639.1;extra_copy_number=0
CM058250.1	Liftoff	exon	21001563	21001607	.	+	.	ID=exon-XM_036155639.1-4;Parent=rna-XM_036155639.1;Dbxref=GeneID:15273,GenBank:XM_036155639.1,MGI:MGI:1338076;gbkey=mRNA;gene=Hivep2;product=human immunodeficiency virus type I enhancer binding protein 2%2C transcript variant X31;transcript_id=XM_036155639.1;extra_copy_number=0
CM058250.1	Liftoff	exon	21002404	21007909	.	+	.	ID=exon-XM_036155639.1-5;Parent=rna-XM_036155639.1;Dbxref=GeneID:15273,GenBank:XM_036155639.1,MGI:MGI:1338076;gbkey=mRNA;gene=Hivep2;product=human immunodeficiency virus type I enhancer binding protein 2%2C transcript variant X31;transcript_id=XM_036155639.1;extra_copy_number=0
CM058250.1	Liftoff	exon	21008851	21009005	.	+	.	ID=exon-XM_036155639.1-6;Parent=rna-XM_036155639.1;Dbxref=GeneID:15273,GenBank:XM_036155639.1,MGI:MGI:1338076;gbkey=mRNA;gene=Hivep2;product=human immunodeficiency virus type I enhancer binding protein 2%2C transcript variant X31;transcript_id=XM_036155639.1;extra_copy_number=0
CM058250.1	Liftoff	exon	21014496	21014671	.	+	.	ID=exon-XM_036155639.1-7;Parent=rna-XM_036155639.1;Dbxref=GeneID:15273,GenBank:XM_036155639.1,MGI:MGI:1338076;gbkey=mRNA;gene=Hivep2;product=human immunodeficiency virus type I enhancer binding protein 2%2C transcript variant X31;transcript_id=XM_036155639.1;extra_copy_number=0
CM058250.1	Liftoff	exon	21017352	21017453	.	+	.	ID=exon-XM_036155639.1-8;Parent=rna-XM_036155639.1;Dbxref=GeneID:15273,GenBank:XM_036155639.1,MGI:MGI:1338076;gbkey=mRNA;gene=Hivep2;product=human immunodeficiency virus type I enhancer binding protein 2%2C transcript variant X31;transcript_id=XM_036155639.1;extra_copy_number=0
CM058250.1	Liftoff	exon	21018170	21019065	.	+	.	ID=exon-XM_036155639.1-9;Parent=rna-XM_036155639.1;Dbxref=GeneID:15273,GenBank:XM_036155639.1,MGI:MGI:1338076;gbkey=mRNA;gene=Hivep2;product=human immunodeficiency virus type I enhancer binding protein 2%2C transcript variant X31;transcript_id=XM_036155639.1;extra_copy_number=0
CM058250.1	Liftoff	exon	21024024	21026482	.	+	.	ID=exon-XM_036155639.1-10;Parent=rna-XM_036155639.1;Dbxref=GeneID:15273,GenBank:XM_036155639.1,MGI:MGI:1338076;gbkey=mRNA;gene=Hivep2;product=human immunodeficiency virus type I enhancer binding protein 2%2C transcript variant X31;transcript_id=XM_036155639.1;extra_copy_number=0
CM058250.1	Liftoff	CDS	21002771	21007909	.	+	.	ID=cds-XP_036011532.1;Parent=rna-XM_036155639.1;Dbxref=GeneID:15273,GenBank:XP_036011532.1,MGI:MGI:1338076;Name=XP_036011532.1;gbkey=CDS;gene=Hivep2;product=transcription factor HIVEP2 isoform X1;protein_id=XP_036011532.1;extra_copy_number=0
CM058250.1	Liftoff	CDS	21008851	21009005	.	+	.	ID=cds-XP_036011532.1;Parent=rna-XM_036155639.1;Dbxref=GeneID:15273,GenBank:XP_036011532.1,MGI:MGI:1338076;Name=XP_036011532.1;gbkey=CDS;gene=Hivep2;product=transcription factor HIVEP2 isoform X1;protein_id=XP_036011532.1;extra_copy_number=0
CM058250.1	Liftoff	CDS	21014496	21014671	.	+	.	ID=cds-XP_036011532.1;Parent=rna-XM_036155639.1;Dbxref=GeneID:15273,GenBank:XP_036011532.1,MGI:MGI:1338076;Name=XP_036011532.1;gbkey=CDS;gene=Hivep2;product=transcription factor HIVEP2 isoform X1;protein_id=XP_036011532.1;extra_copy_number=0
CM058250.1	Liftoff	CDS	21017352	21017453	.	+	.	ID=cds-XP_036011532.1;Parent=rna-XM_036155639.1;Dbxref=GeneID:15273,GenBank:XP_036011532.1,MGI:MGI:1338076;Name=XP_036011532.1;gbkey=CDS;gene=Hivep2;product=transcription factor HIVEP2 isoform X1;protein_id=XP_036011532.1;extra_copy_number=0
CM058250.1	Liftoff	CDS	21018170	21019065	.	+	.	ID=cds-XP_036011532.1;Parent=rna-XM_036155639.1;Dbxref=GeneID:15273,GenBank:XP_036011532.1,MGI:MGI:1338076;Name=XP_036011532.1;gbkey=CDS;gene=Hivep2;product=transcription factor HIVEP2 isoform X1;protein_id=XP_036011532.1;extra_copy_number=0
CM058250.1	Liftoff	CDS	21024024	21024848	.	+	.	ID=cds-XP_036011532.1;Parent=rna-XM_036155639.1;Dbxref=GeneID:15273,GenBank:XP_036011532.1,MGI:MGI:1338076;Name=XP_036011532.1;gbkey=CDS;gene=Hivep2;product=transcription factor HIVEP2 isoform X1;protein_id=XP_036011532.1;extra_copy_number=0
CM058250.1	Liftoff	mRNA	20841215	21026487	.	+	.	ID=rna-XM_006512556.3;Parent=gene-Hivep2;Dbxref=GeneID:15273,GenBank:XM_006512556.3,MGI:MGI:1338076;Name=XM_006512556.3;gbkey=mRNA;gene=Hivep2;model_evidence=Supporting evidence includes similarity to: 6 mRNAs%2C 19 ESTs%2C 12 Proteins%2C 1204 long SRA reads%2C and 100%25 coverage of the annotated genomic feature by RNAseq alignments%2C including 30 samples with support for all annotated introns;product=human immunodeficiency virus type I enhancer binding protein 2%2C transcript variant X1;transcript_id=XM_006512556.3;matches_ref_protein=True;valid_ORF=True;extra_copy_number=0
CM058250.1	Liftoff	exon	20841215	20841752	.	+	.	ID=exon-XM_006512556.3-1;Parent=rna-XM_006512556.3;Dbxref=GeneID:15273,GenBank:XM_006512556.3,MGI:MGI:1338076;gbkey=mRNA;gene=Hivep2;product=human immunodeficiency virus type I enhancer binding protein 2%2C transcript variant X1;transcript_id=XM_006512556.3;extra_copy_number=0
CM058250.1	Liftoff	exon	20879260	20879334	.	+	.	ID=exon-XM_006512556.3-2;Parent=rna-XM_006512556.3;Dbxref=GeneID:15273,GenBank:XM_006512556.3,MGI:MGI:1338076;gbkey=mRNA;gene=Hivep2;product=human immunodeficiency virus type I enhancer binding protein 2%2C transcript variant X1;transcript_id=XM_006512556.3;extra_copy_number=0
CM058250.1	Liftoff	exon	20941656	20941757	.	+	.	ID=exon-XM_006512556.3-3;Parent=rna-XM_006512556.3;Dbxref=GeneID:15273,GenBank:XM_006512556.3,MGI:MGI:1338076;gbkey=mRNA;gene=Hivep2;product=human immunodeficiency virus type I enhancer binding protein 2%2C transcript variant X1;transcript_id=XM_006512556.3;extra_copy_number=0
CM058250.1	Liftoff	exon	21001563	21001607	.	+	.	ID=exon-XM_006512556.3-4;Parent=rna-XM_006512556.3;Dbxref=GeneID:15273,GenBank:XM_006512556.3,MGI:MGI:1338076;gbkey=mRNA;gene=Hivep2;product=human immunodeficiency virus type I enhancer binding protein 2%2C transcript variant X1;transcript_id=XM_006512556.3;extra_copy_number=0
CM058250.1	Liftoff	exon	21002404	21007909	.	+	.	ID=exon-XM_006512556.3-5;Parent=rna-XM_006512556.3;Dbxref=GeneID:15273,GenBank:XM_006512556.3,MGI:MGI:1338076;gbkey=mRNA;gene=Hivep2;product=human immunodeficiency virus type I enhancer binding protein 2%2C transcript variant X1;transcript_id=XM_006512556.3;extra_copy_number=0
CM058250.1	Liftoff	exon	21008851	21009005	.	+	.	ID=exon-XM_006512556.3-6;Parent=rna-XM_006512556.3;Dbxref=GeneID:15273,GenBank:XM_006512556.3,MGI:MGI:1338076;gbkey=mRNA;gene=Hivep2;product=human immunodeficiency virus type I enhancer binding protein 2%2C transcript variant X1;transcript_id=XM_006512556.3;extra_copy_number=0
CM058250.1	Liftoff	exon	21014496	21014671	.	+	.	ID=exon-XM_006512556.3-7;Parent=rna-XM_006512556.3;Dbxref=GeneID:15273,GenBank:XM_006512556.3,MGI:MGI:1338076;gbkey=mRNA;gene=Hivep2;product=human immunodeficiency virus type I enhancer binding protein 2%2C transcript variant X1;transcript_id=XM_006512556.3;extra_copy_number=0
CM058250.1	Liftoff	exon	21017352	21017453	.	+	.	ID=exon-XM_006512556.3-8;Parent=rna-XM_006512556.3;Dbxref=GeneID:15273,GenBank:XM_006512556.3,MGI:MGI:1338076;gbkey=mRNA;gene=Hivep2;product=human immunodeficiency virus type I enhancer binding protein 2%2C transcript variant X1;transcript_id=XM_006512556.3;extra_copy_number=0
CM058250.1	Liftoff	exon	21018170	21019065	.	+	.	ID=exon-XM_006512556.3-9;Parent=rna-XM_006512556.3;Dbxref=GeneID:15273,GenBank:XM_006512556.3,MGI:MGI:1338076;gbkey=mRNA;gene=Hivep2;product=human immunodeficiency virus type I enhancer binding protein 2%2C transcript variant X1;transcript_id=XM_006512556.3;extra_copy_number=0
CM058250.1	Liftoff	exon	21024024	21026487	.	+	.	ID=exon-XM_006512556.3-10;Parent=rna-XM_006512556.3;Dbxref=GeneID:15273,GenBank:XM_006512556.3,MGI:MGI:1338076;gbkey=mRNA;gene=Hivep2;product=human immunodeficiency virus type I enhancer binding protein 2%2C transcript variant X1;transcript_id=XM_006512556.3;extra_copy_number=0
CM058250.1	Liftoff	CDS	21002771	21007909	.	+	.	ID=cds-XP_006512619.1;Parent=rna-XM_006512556.3;Dbxref=GeneID:15273,GenBank:XP_006512619.1,MGI:MGI:1338076;Name=XP_006512619.1;gbkey=CDS;gene=Hivep2;product=transcription factor HIVEP2 isoform X1;protein_id=XP_006512619.1;extra_copy_number=0
CM058250.1	Liftoff	CDS	21008851	21009005	.	+	.	ID=cds-XP_006512619.1;Parent=rna-XM_006512556.3;Dbxref=GeneID:15273,GenBank:XP_006512619.1,MGI:MGI:1338076;Name=XP_006512619.1;gbkey=CDS;gene=Hivep2;product=transcription factor HIVEP2 isoform X1;protein_id=XP_006512619.1;extra_copy_number=0
CM058250.1	Liftoff	CDS	21014496	21014671	.	+	.	ID=cds-XP_006512619.1;Parent=rna-XM_006512556.3;Dbxref=GeneID:15273,GenBank:XP_006512619.1,MGI:MGI:1338076;Name=XP_006512619.1;gbkey=CDS;gene=Hivep2;product=transcription factor HIVEP2 isoform X1;protein_id=XP_006512619.1;extra_copy_number=0
CM058250.1	Liftoff	CDS	21017352	21017453	.	+	.	ID=cds-XP_006512619.1;Parent=rna-XM_006512556.3;Dbxref=GeneID:15273,GenBank:XP_006512619.1,MGI:MGI:1338076;Name=XP_006512619.1;gbkey=CDS;gene=Hivep2;product=transcription factor HIVEP2 isoform X1;protein_id=XP_006512619.1;extra_copy_number=0
CM058250.1	Liftoff	CDS	21018170	21019065	.	+	.	ID=cds-XP_006512619.1;Parent=rna-XM_006512556.3;Dbxref=GeneID:15273,GenBank:XP_006512619.1,MGI:MGI:1338076;Name=XP_006512619.1;gbkey=CDS;gene=Hivep2;product=transcription factor HIVEP2 isoform X1;protein_id=XP_006512619.1;extra_copy_number=0
CM058250.1	Liftoff	CDS	21024024	21024848	.	+	.	ID=cds-XP_006512619.1;Parent=rna-XM_006512556.3;Dbxref=GeneID:15273,GenBank:XP_006512619.1,MGI:MGI:1338076;Name=XP_006512619.1;gbkey=CDS;gene=Hivep2;product=transcription factor HIVEP2 isoform X1;protein_id=XP_006512619.1;extra_copy_number=0
CM058250.1	Liftoff	mRNA	20841428	21026482	.	+	.	ID=rna-XM_036155624.1;Parent=gene-Hivep2;Dbxref=GeneID:15273,GenBank:XM_036155624.1,MGI:MGI:1338076;Name=XM_036155624.1;gbkey=mRNA;gene=Hivep2;model_evidence=Supporting evidence includes similarity to: 5 mRNAs%2C 12 ESTs%2C 11 Proteins%2C 1168 long SRA reads%2C and 100%25 coverage of the annotated genomic feature by RNAseq alignments%2C including 14 samples with support for all annotated introns;product=human immunodeficiency virus type I enhancer binding protein 2%2C transcript variant X2;transcript_id=XM_036155624.1;matches_ref_protein=True;valid_ORF=True;extra_copy_number=0
CM058250.1	Liftoff	exon	20841428	20841752	.	+	.	ID=exon-XM_036155624.1-1;Parent=rna-XM_036155624.1;Dbxref=GeneID:15273,GenBank:XM_036155624.1,MGI:MGI:1338076;gbkey=mRNA;gene=Hivep2;product=human immunodeficiency virus type I enhancer binding protein 2%2C transcript variant X2;transcript_id=XM_036155624.1;extra_copy_number=0
CM058250.1	Liftoff	exon	20879257	20879334	.	+	.	ID=exon-XM_036155624.1-2;Parent=rna-XM_036155624.1;Dbxref=GeneID:15273,GenBank:XM_036155624.1,MGI:MGI:1338076;gbkey=mRNA;gene=Hivep2;product=human immunodeficiency virus type I enhancer binding protein 2%2C transcript variant X2;transcript_id=XM_036155624.1;extra_copy_number=0
CM058250.1	Liftoff	exon	20941656	20941757	.	+	.	ID=exon-XM_036155624.1-3;Parent=rna-XM_036155624.1;Dbxref=GeneID:15273,GenBank:XM_036155624.1,MGI:MGI:1338076;gbkey=mRNA;gene=Hivep2;product=human immunodeficiency virus type I enhancer binding protein 2%2C transcript variant X2;transcript_id=XM_036155624.1;extra_copy_number=0
CM058250.1	Liftoff	exon	21001563	21001607	.	+	.	ID=exon-XM_036155624.1-4;Parent=rna-XM_036155624.1;Dbxref=GeneID:15273,GenBank:XM_036155624.1,MGI:MGI:1338076;gbkey=mRNA;gene=Hivep2;product=human immunodeficiency virus type I enhancer binding protein 2%2C transcript variant X2;transcript_id=XM_036155624.1;extra_copy_number=0
CM058250.1	Liftoff	exon	21002404	21007909	.	+	.	ID=exon-XM_036155624.1-5;Parent=rna-XM_036155624.1;Dbxref=GeneID:15273,GenBank:XM_036155624.1,MGI:MGI:1338076;gbkey=mRNA;gene=Hivep2;product=human immunodeficiency virus type I enhancer binding protein 2%2C transcript variant X2;transcript_id=XM_036155624.1;extra_copy_number=0
CM058250.1	Liftoff	exon	21008851	21009005	.	+	.	ID=exon-XM_036155624.1-6;Parent=rna-XM_036155624.1;Dbxref=GeneID:15273,GenBank:XM_036155624.1,MGI:MGI:1338076;gbkey=mRNA;gene=Hivep2;product=human immunodeficiency virus type I enhancer binding protein 2%2C transcript variant X2;transcript_id=XM_036155624.1;extra_copy_number=0
CM058250.1	Liftoff	exon	21014496	21014671	.	+	.	ID=exon-XM_036155624.1-7;Parent=rna-XM_036155624.1;Dbxref=GeneID:15273,GenBank:XM_036155624.1,MGI:MGI:1338076;gbkey=mRNA;gene=Hivep2;product=human immunodeficiency virus type I enhancer binding protein 2%2C transcript variant X2;transcript_id=XM_036155624.1;extra_copy_number=0
CM058250.1	Liftoff	exon	21017352	21017453	.	+	.	ID=exon-XM_036155624.1-8;Parent=rna-XM_036155624.1;Dbxref=GeneID:15273,GenBank:XM_036155624.1,MGI:MGI:1338076;gbkey=mRNA;gene=Hivep2;product=human immunodeficiency virus type I enhancer binding protein 2%2C transcript variant X2;transcript_id=XM_036155624.1;extra_copy_number=0
CM058250.1	Liftoff	exon	21018170	21019065	.	+	.	ID=exon-XM_036155624.1-9;Parent=rna-XM_036155624.1;Dbxref=GeneID:15273,GenBank:XM_036155624.1,MGI:MGI:1338076;gbkey=mRNA;gene=Hivep2;product=human immunodeficiency virus type I enhancer binding protein 2%2C transcript variant X2;transcript_id=XM_036155624.1;extra_copy_number=0
CM058250.1	Liftoff	exon	21024024	21026482	.	+	.	ID=exon-XM_036155624.1-10;Parent=rna-XM_036155624.1;Dbxref=GeneID:15273,GenBank:XM_036155624.1,MGI:MGI:1338076;gbkey=mRNA;gene=Hivep2;product=human immunodeficiency virus type I enhancer binding protein 2%2C transcript variant X2;transcript_id=XM_036155624.1;extra_copy_number=0
CM058250.1	Liftoff	CDS	21002771	21007909	.	+	.	ID=cds-XP_036011517.1;Parent=rna-XM_036155624.1;Dbxref=GeneID:15273,GenBank:XP_036011517.1,MGI:MGI:1338076;Name=XP_036011517.1;gbkey=CDS;gene=Hivep2;product=transcription factor HIVEP2 isoform X1;protein_id=XP_036011517.1;extra_copy_number=0
CM058250.1	Liftoff	CDS	21008851	21009005	.	+	.	ID=cds-XP_036011517.1;Parent=rna-XM_036155624.1;Dbxref=GeneID:15273,GenBank:XP_036011517.1,MGI:MGI:1338076;Name=XP_036011517.1;gbkey=CDS;gene=Hivep2;product=transcription factor HIVEP2 isoform X1;protein_id=XP_036011517.1;extra_copy_number=0
CM058250.1	Liftoff	CDS	21014496	21014671	.	+	.	ID=cds-XP_036011517.1;Parent=rna-XM_036155624.1;Dbxref=GeneID:15273,GenBank:XP_036011517.1,MGI:MGI:1338076;Name=XP_036011517.1;gbkey=CDS;gene=Hivep2;product=transcription factor HIVEP2 isoform X1;protein_id=XP_036011517.1;extra_copy_number=0
CM058250.1	Liftoff	CDS	21017352	21017453	.	+	.	ID=cds-XP_036011517.1;Parent=rna-XM_036155624.1;Dbxref=GeneID:15273,GenBank:XP_036011517.1,MGI:MGI:1338076;Name=XP_036011517.1;gbkey=CDS;gene=Hivep2;product=transcription factor HIVEP2 isoform X1;protein_id=XP_036011517.1;extra_copy_number=0
CM058250.1	Liftoff	CDS	21018170	21019065	.	+	.	ID=cds-XP_036011517.1;Parent=rna-XM_036155624.1;Dbxref=GeneID:15273,GenBank:XP_036011517.1,MGI:MGI:1338076;Name=XP_036011517.1;gbkey=CDS;gene=Hivep2;product=transcription factor HIVEP2 isoform X1;protein_id=XP_036011517.1;extra_copy_number=0
CM058250.1	Liftoff	CDS	21024024	21024848	.	+	.	ID=cds-XP_036011517.1;Parent=rna-XM_036155624.1;Dbxref=GeneID:15273,GenBank:XP_036011517.1,MGI:MGI:1338076;Name=XP_036011517.1;gbkey=CDS;gene=Hivep2;product=transcription factor HIVEP2 isoform X1;protein_id=XP_036011517.1;extra_copy_number=0
CM058250.1	Liftoff	mRNA	20841434	21026490	.	+	.	ID=rna-NM_001358782.1;Parent=gene-Hivep2;Dbxref=GeneID:15273,GenBank:NM_001358782.1,MGI:MGI:1338076;Name=NM_001358782.1;gbkey=mRNA;gene=Hivep2;product=human immunodeficiency virus type I enhancer binding protein 2%2C transcript variant 2;tag=RefSeq Select;transcript_id=NM_001358782.1;matches_ref_protein=True;valid_ORF=True;extra_copy_number=0
CM058250.1	Liftoff	exon	20841434	20841752	.	+	.	ID=exon-NM_001358782.1-1;Parent=rna-NM_001358782.1;Dbxref=GeneID:15273,GenBank:NM_001358782.1,MGI:MGI:1338076;gbkey=mRNA;gene=Hivep2;product=human immunodeficiency virus type I enhancer binding protein 2%2C transcript variant 2;tag=RefSeq Select;transcript_id=NM_001358782.1;extra_copy_number=0
CM058250.1	Liftoff	exon	20941656	20941757	.	+	.	ID=exon-NM_001358782.1-2;Parent=rna-NM_001358782.1;Dbxref=GeneID:15273,GenBank:NM_001358782.1,MGI:MGI:1338076;gbkey=mRNA;gene=Hivep2;product=human immunodeficiency virus type I enhancer binding protein 2%2C transcript variant 2;tag=RefSeq Select;transcript_id=NM_001358782.1;extra_copy_number=0
CM058250.1	Liftoff	exon	20992630	20992711	.	+	.	ID=exon-NM_001358782.1-3;Parent=rna-NM_001358782.1;Dbxref=GeneID:15273,GenBank:NM_001358782.1,MGI:MGI:1338076;gbkey=mRNA;gene=Hivep2;product=human immunodeficiency virus type I enhancer binding protein 2%2C transcript variant 2;tag=RefSeq Select;transcript_id=NM_001358782.1;extra_copy_number=0
CM058250.1	Liftoff	exon	21001563	21001607	.	+	.	ID=exon-NM_001358782.1-4;Parent=rna-NM_001358782.1;Dbxref=GeneID:15273,GenBank:NM_001358782.1,MGI:MGI:1338076;gbkey=mRNA;gene=Hivep2;product=human immunodeficiency virus type I enhancer binding protein 2%2C transcript variant 2;tag=RefSeq Select;transcript_id=NM_001358782.1;extra_copy_number=0
CM058250.1	Liftoff	exon	21002404	21007909	.	+	.	ID=exon-NM_001358782.1-5;Parent=rna-NM_001358782.1;Dbxref=GeneID:15273,GenBank:NM_001358782.1,MGI:MGI:1338076;gbkey=mRNA;gene=Hivep2;product=human immunodeficiency virus type I enhancer binding protein 2%2C transcript variant 2;tag=RefSeq Select;transcript_id=NM_001358782.1;extra_copy_number=0
CM058250.1	Liftoff	exon	21008851	21009005	.	+	.	ID=exon-NM_001358782.1-6;Parent=rna-NM_001358782.1;Dbxref=GeneID:15273,GenBank:NM_001358782.1,MGI:MGI:1338076;gbkey=mRNA;gene=Hivep2;product=human immunodeficiency virus type I enhancer binding protein 2%2C transcript variant 2;tag=RefSeq Select;transcript_id=NM_001358782.1;extra_copy_number=0
CM058250.1	Liftoff	exon	21014496	21014671	.	+	.	ID=exon-NM_001358782.1-7;Parent=rna-NM_001358782.1;Dbxref=GeneID:15273,GenBank:NM_001358782.1,MGI:MGI:1338076;gbkey=mRNA;gene=Hivep2;product=human immunodeficiency virus type I enhancer binding protein 2%2C transcript variant 2;tag=RefSeq Select;transcript_id=NM_001358782.1;extra_copy_number=0
CM058250.1	Liftoff	exon	21017352	21017453	.	+	.	ID=exon-NM_001358782.1-8;Parent=rna-NM_001358782.1;Dbxref=GeneID:15273,GenBank:NM_001358782.1,MGI:MGI:1338076;gbkey=mRNA;gene=Hivep2;product=human immunodeficiency virus type I enhancer binding protein 2%2C transcript variant 2;tag=RefSeq Select;transcript_id=NM_001358782.1;extra_copy_number=0
CM058250.1	Liftoff	exon	21018170	21019065	.	+	.	ID=exon-NM_001358782.1-9;Parent=rna-NM_001358782.1;Dbxref=GeneID:15273,GenBank:NM_001358782.1,MGI:MGI:1338076;gbkey=mRNA;gene=Hivep2;product=human immunodeficiency virus type I enhancer binding protein 2%2C transcript variant 2;tag=RefSeq Select;transcript_id=NM_001358782.1;extra_copy_number=0
CM058250.1	Liftoff	exon	21024024	21026490	.	+	.	ID=exon-NM_001358782.1-10;Parent=rna-NM_001358782.1;Dbxref=GeneID:15273,GenBank:NM_001358782.1,MGI:MGI:1338076;gbkey=mRNA;gene=Hivep2;product=human immunodeficiency virus type I enhancer binding protein 2%2C transcript variant 2;tag=RefSeq Select;transcript_id=NM_001358782.1;extra_copy_number=0
CM058250.1	Liftoff	CDS	21002771	21007909	.	+	.	ID=cds-NP_001345711.1;Parent=rna-NM_001358782.1;Dbxref=CCDS:CCDS23704.1,GeneID:15273,GenBank:NP_001345711.1,MGI:MGI:1338076;Name=NP_001345711.1;gbkey=CDS;gene=Hivep2;product=transcription factor HIVEP2;protein_id=NP_001345711.1;tag=RefSeq Select;extra_copy_number=0
CM058250.1	Liftoff	CDS	21008851	21009005	.	+	.	ID=cds-NP_001345711.1;Parent=rna-NM_001358782.1;Dbxref=CCDS:CCDS23704.1,GeneID:15273,GenBank:NP_001345711.1,MGI:MGI:1338076;Name=NP_001345711.1;gbkey=CDS;gene=Hivep2;product=transcription factor HIVEP2;protein_id=NP_001345711.1;tag=RefSeq Select;extra_copy_number=0
CM058250.1	Liftoff	CDS	21014496	21014671	.	+	.	ID=cds-NP_001345711.1;Parent=rna-NM_001358782.1;Dbxref=CCDS:CCDS23704.1,GeneID:15273,GenBank:NP_001345711.1,MGI:MGI:1338076;Name=NP_001345711.1;gbkey=CDS;gene=Hivep2;product=transcription factor HIVEP2;protein_id=NP_001345711.1;tag=RefSeq Select;extra_copy_number=0
CM058250.1	Liftoff	CDS	21017352	21017453	.	+	.	ID=cds-NP_001345711.1;Parent=rna-NM_001358782.1;Dbxref=CCDS:CCDS23704.1,GeneID:15273,GenBank:NP_001345711.1,MGI:MGI:1338076;Name=NP_001345711.1;gbkey=CDS;gene=Hivep2;product=transcription factor HIVEP2;protein_id=NP_001345711.1;tag=RefSeq Select;extra_copy_number=0
CM058250.1	Liftoff	CDS	21018170	21019065	.	+	.	ID=cds-NP_001345711.1;Parent=rna-NM_001358782.1;Dbxref=CCDS:CCDS23704.1,GeneID:15273,GenBank:NP_001345711.1,MGI:MGI:1338076;Name=NP_001345711.1;gbkey=CDS;gene=Hivep2;product=transcription factor HIVEP2;protein_id=NP_001345711.1;tag=RefSeq Select;extra_copy_number=0
CM058250.1	Liftoff	CDS	21024024	21024848	.	+	.	ID=cds-NP_001345711.1;Parent=rna-NM_001358782.1;Dbxref=CCDS:CCDS23704.1,GeneID:15273,GenBank:NP_001345711.1,MGI:MGI:1338076;Name=NP_001345711.1;gbkey=CDS;gene=Hivep2;product=transcription factor HIVEP2;protein_id=NP_001345711.1;tag=RefSeq Select;extra_copy_number=0
CM058250.1	Liftoff	mRNA	20841434	21026490	.	+	.	ID=rna-NM_010437.2;Parent=gene-Hivep2;Dbxref=GeneID:15273,GenBank:NM_010437.2,MGI:MGI:1338076;Name=NM_010437.2;gbkey=mRNA;gene=Hivep2;product=human immunodeficiency virus type I enhancer binding protein 2%2C transcript variant 1;transcript_id=NM_010437.2;matches_ref_protein=True;valid_ORF=True;extra_copy_number=0
CM058250.1	Liftoff	exon	20841434	20841752	.	+	.	ID=exon-NM_010437.2-1;Parent=rna-NM_010437.2;Dbxref=GeneID:15273,GenBank:NM_010437.2,MGI:MGI:1338076;gbkey=mRNA;gene=Hivep2;product=human immunodeficiency virus type I enhancer binding protein 2%2C transcript variant 1;transcript_id=NM_010437.2;extra_copy_number=0
CM058250.1	Liftoff	exon	20941656	20941757	.	+	.	ID=exon-NM_010437.2-2;Parent=rna-NM_010437.2;Dbxref=GeneID:15273,GenBank:NM_010437.2,MGI:MGI:1338076;gbkey=mRNA;gene=Hivep2;product=human immunodeficiency virus type I enhancer binding protein 2%2C transcript variant 1;transcript_id=NM_010437.2;extra_copy_number=0
CM058250.1	Liftoff	exon	21001563	21001607	.	+	.	ID=exon-NM_010437.2-3;Parent=rna-NM_010437.2;Dbxref=GeneID:15273,GenBank:NM_010437.2,MGI:MGI:1338076;gbkey=mRNA;gene=Hivep2;product=human immunodeficiency virus type I enhancer binding protein 2%2C transcript variant 1;transcript_id=NM_010437.2;extra_copy_number=0
CM058250.1	Liftoff	exon	21002404	21007909	.	+	.	ID=exon-NM_010437.2-4;Parent=rna-NM_010437.2;Dbxref=GeneID:15273,GenBank:NM_010437.2,MGI:MGI:1338076;gbkey=mRNA;gene=Hivep2;product=human immunodeficiency virus type I enhancer binding protein 2%2C transcript variant 1;transcript_id=NM_010437.2;extra_copy_number=0
CM058250.1	Liftoff	exon	21008851	21009005	.	+	.	ID=exon-NM_010437.2-5;Parent=rna-NM_010437.2;Dbxref=GeneID:15273,GenBank:NM_010437.2,MGI:MGI:1338076;gbkey=mRNA;gene=Hivep2;product=human immunodeficiency virus type I enhancer binding protein 2%2C transcript variant 1;transcript_id=NM_010437.2;extra_copy_number=0
CM058250.1	Liftoff	exon	21014496	21014671	.	+	.	ID=exon-NM_010437.2-6;Parent=rna-NM_010437.2;Dbxref=GeneID:15273,GenBank:NM_010437.2,MGI:MGI:1338076;gbkey=mRNA;gene=Hivep2;product=human immunodeficiency virus type I enhancer binding protein 2%2C transcript variant 1;transcript_id=NM_010437.2;extra_copy_number=0
CM058250.1	Liftoff	exon	21017352	21017453	.	+	.	ID=exon-NM_010437.2-7;Parent=rna-NM_010437.2;Dbxref=GeneID:15273,GenBank:NM_010437.2,MGI:MGI:1338076;gbkey=mRNA;gene=Hivep2;product=human immunodeficiency virus type I enhancer binding protein 2%2C transcript variant 1;transcript_id=NM_010437.2;extra_copy_number=0
CM058250.1	Liftoff	exon	21018170	21019065	.	+	.	ID=exon-NM_010437.2-8;Parent=rna-NM_010437.2;Dbxref=GeneID:15273,GenBank:NM_010437.2,MGI:MGI:1338076;gbkey=mRNA;gene=Hivep2;product=human immunodeficiency virus type I enhancer binding protein 2%2C transcript variant 1;transcript_id=NM_010437.2;extra_copy_number=0
CM058250.1	Liftoff	exon	21024024	21026490	.	+	.	ID=exon-NM_010437.2-9;Parent=rna-NM_010437.2;Dbxref=GeneID:15273,GenBank:NM_010437.2,MGI:MGI:1338076;gbkey=mRNA;gene=Hivep2;product=human immunodeficiency virus type I enhancer binding protein 2%2C transcript variant 1;transcript_id=NM_010437.2;extra_copy_number=0
CM058250.1	Liftoff	CDS	21002771	21007909	.	+	.	ID=cds-NP_034567.2;Parent=rna-NM_010437.2;Dbxref=CCDS:CCDS23704.1,GeneID:15273,GenBank:NP_034567.2,MGI:MGI:1338076;Name=NP_034567.2;gbkey=CDS;gene=Hivep2;product=transcription factor HIVEP2;protein_id=NP_034567.2;extra_copy_number=0
CM058250.1	Liftoff	CDS	21008851	21009005	.	+	.	ID=cds-NP_034567.2;Parent=rna-NM_010437.2;Dbxref=CCDS:CCDS23704.1,GeneID:15273,GenBank:NP_034567.2,MGI:MGI:1338076;Name=NP_034567.2;gbkey=CDS;gene=Hivep2;product=transcription factor HIVEP2;protein_id=NP_034567.2;extra_copy_number=0
CM058250.1	Liftoff	CDS	21014496	21014671	.	+	.	ID=cds-NP_034567.2;Parent=rna-NM_010437.2;Dbxref=CCDS:CCDS23704.1,GeneID:15273,GenBank:NP_034567.2,MGI:MGI:1338076;Name=NP_034567.2;gbkey=CDS;gene=Hivep2;product=transcription factor HIVEP2;protein_id=NP_034567.2;extra_copy_number=0
CM058250.1	Liftoff	CDS	21017352	21017453	.	+	.	ID=cds-NP_034567.2;Parent=rna-NM_010437.2;Dbxref=CCDS:CCDS23704.1,GeneID:15273,GenBank:NP_034567.2,MGI:MGI:1338076;Name=NP_034567.2;gbkey=CDS;gene=Hivep2;product=transcription factor HIVEP2;protein_id=NP_034567.2;extra_copy_number=0
CM058250.1	Liftoff	CDS	21018170	21019065	.	+	.	ID=cds-NP_034567.2;Parent=rna-NM_010437.2;Dbxref=CCDS:CCDS23704.1,GeneID:15273,GenBank:NP_034567.2,MGI:MGI:1338076;Name=NP_034567.2;gbkey=CDS;gene=Hivep2;product=transcription factor HIVEP2;protein_id=NP_034567.2;extra_copy_number=0
CM058250.1	Liftoff	CDS	21024024	21024848	.	+	.	ID=cds-NP_034567.2;Parent=rna-NM_010437.2;Dbxref=CCDS:CCDS23704.1,GeneID:15273,GenBank:NP_034567.2,MGI:MGI:1338076;Name=NP_034567.2;gbkey=CDS;gene=Hivep2;product=transcription factor HIVEP2;protein_id=NP_034567.2;extra_copy_number=0
CM058250.1	Liftoff	mRNA	20841669	21026482	.	+	.	ID=rna-XM_011243129.4;Parent=gene-Hivep2;Dbxref=GeneID:15273,GenBank:XM_011243129.4,MGI:MGI:1338076;Name=XM_011243129.4;gbkey=mRNA;gene=Hivep2;model_evidence=Supporting evidence includes similarity to: 5 mRNAs%2C 12 ESTs%2C 11 Proteins%2C 1142 long SRA reads%2C and 100%25 coverage of the annotated genomic feature by RNAseq alignments%2C including 23 samples with support for all annotated introns;product=human immunodeficiency virus type I enhancer binding protein 2%2C transcript variant X9;transcript_id=XM_011243129.4;matches_ref_protein=True;valid_ORF=True;extra_copy_number=0
CM058250.1	Liftoff	exon	20841669	20841752	.	+	.	ID=exon-XM_011243129.4-1;Parent=rna-XM_011243129.4;Dbxref=GeneID:15273,GenBank:XM_011243129.4,MGI:MGI:1338076;gbkey=mRNA;gene=Hivep2;product=human immunodeficiency virus type I enhancer binding protein 2%2C transcript variant X9;transcript_id=XM_011243129.4;extra_copy_number=0
CM058250.1	Liftoff	exon	20879260	20879334	.	+	.	ID=exon-XM_011243129.4-2;Parent=rna-XM_011243129.4;Dbxref=GeneID:15273,GenBank:XM_011243129.4,MGI:MGI:1338076;gbkey=mRNA;gene=Hivep2;product=human immunodeficiency virus type I enhancer binding protein 2%2C transcript variant X9;transcript_id=XM_011243129.4;extra_copy_number=0
CM058250.1	Liftoff	exon	20941656	20941757	.	+	.	ID=exon-XM_011243129.4-3;Parent=rna-XM_011243129.4;Dbxref=GeneID:15273,GenBank:XM_011243129.4,MGI:MGI:1338076;gbkey=mRNA;gene=Hivep2;product=human immunodeficiency virus type I enhancer binding protein 2%2C transcript variant X9;transcript_id=XM_011243129.4;extra_copy_number=0
CM058250.1	Liftoff	exon	20992630	20992711	.	+	.	ID=exon-XM_011243129.4-4;Parent=rna-XM_011243129.4;Dbxref=GeneID:15273,GenBank:XM_011243129.4,MGI:MGI:1338076;gbkey=mRNA;gene=Hivep2;product=human immunodeficiency virus type I enhancer binding protein 2%2C transcript variant X9;transcript_id=XM_011243129.4;extra_copy_number=0
CM058250.1	Liftoff	exon	21001563	21001607	.	+	.	ID=exon-XM_011243129.4-5;Parent=rna-XM_011243129.4;Dbxref=GeneID:15273,GenBank:XM_011243129.4,MGI:MGI:1338076;gbkey=mRNA;gene=Hivep2;product=human immunodeficiency virus type I enhancer binding protein 2%2C transcript variant X9;transcript_id=XM_011243129.4;extra_copy_number=0
CM058250.1	Liftoff	exon	21002404	21007909	.	+	.	ID=exon-XM_011243129.4-6;Parent=rna-XM_011243129.4;Dbxref=GeneID:15273,GenBank:XM_011243129.4,MGI:MGI:1338076;gbkey=mRNA;gene=Hivep2;product=human immunodeficiency virus type I enhancer binding protein 2%2C transcript variant X9;transcript_id=XM_011243129.4;extra_copy_number=0
CM058250.1	Liftoff	exon	21008851	21009005	.	+	.	ID=exon-XM_011243129.4-7;Parent=rna-XM_011243129.4;Dbxref=GeneID:15273,GenBank:XM_011243129.4,MGI:MGI:1338076;gbkey=mRNA;gene=Hivep2;product=human immunodeficiency virus type I enhancer binding protein 2%2C transcript variant X9;transcript_id=XM_011243129.4;extra_copy_number=0
CM058250.1	Liftoff	exon	21014496	21014671	.	+	.	ID=exon-XM_011243129.4-8;Parent=rna-XM_011243129.4;Dbxref=GeneID:15273,GenBank:XM_011243129.4,MGI:MGI:1338076;gbkey=mRNA;gene=Hivep2;product=human immunodeficiency virus type I enhancer binding protein 2%2C transcript variant X9;transcript_id=XM_011243129.4;extra_copy_number=0
CM058250.1	Liftoff	exon	21017352	21017453	.	+	.	ID=exon-XM_011243129.4-9;Parent=rna-XM_011243129.4;Dbxref=GeneID:15273,GenBank:XM_011243129.4,MGI:MGI:1338076;gbkey=mRNA;gene=Hivep2;product=human immunodeficiency virus type I enhancer binding protein 2%2C transcript variant X9;transcript_id=XM_011243129.4;extra_copy_number=0
CM058250.1	Liftoff	exon	21018170	21019065	.	+	.	ID=exon-XM_011243129.4-10;Parent=rna-XM_011243129.4;Dbxref=GeneID:15273,GenBank:XM_011243129.4,MGI:MGI:1338076;gbkey=mRNA;gene=Hivep2;product=human immunodeficiency virus type I enhancer binding protein 2%2C transcript variant X9;transcript_id=XM_011243129.4;extra_copy_number=0
CM058250.1	Liftoff	exon	21024024	21026482	.	+	.	ID=exon-XM_011243129.4-11;Parent=rna-XM_011243129.4;Dbxref=GeneID:15273,GenBank:XM_011243129.4,MGI:MGI:1338076;gbkey=mRNA;gene=Hivep2;product=human immunodeficiency virus type I enhancer binding protein 2%2C transcript variant X9;transcript_id=XM_011243129.4;extra_copy_number=0
CM058250.1	Liftoff	CDS	21002771	21007909	.	+	.	ID=cds-XP_011241431.1;Parent=rna-XM_011243129.4;Dbxref=GeneID:15273,GenBank:XP_011241431.1,MGI:MGI:1338076;Name=XP_011241431.1;gbkey=CDS;gene=Hivep2;product=transcription factor HIVEP2 isoform X1;protein_id=XP_011241431.1;extra_copy_number=0
CM058250.1	Liftoff	CDS	21008851	21009005	.	+	.	ID=cds-XP_011241431.1;Parent=rna-XM_011243129.4;Dbxref=GeneID:15273,GenBank:XP_011241431.1,MGI:MGI:1338076;Name=XP_011241431.1;gbkey=CDS;gene=Hivep2;product=transcription factor HIVEP2 isoform X1;protein_id=XP_011241431.1;extra_copy_number=0
CM058250.1	Liftoff	CDS	21014496	21014671	.	+	.	ID=cds-XP_011241431.1;Parent=rna-XM_011243129.4;Dbxref=GeneID:15273,GenBank:XP_011241431.1,MGI:MGI:1338076;Name=XP_011241431.1;gbkey=CDS;gene=Hivep2;product=transcription factor HIVEP2 isoform X1;protein_id=XP_011241431.1;extra_copy_number=0
CM058250.1	Liftoff	CDS	21017352	21017453	.	+	.	ID=cds-XP_011241431.1;Parent=rna-XM_011243129.4;Dbxref=GeneID:15273,GenBank:XP_011241431.1,MGI:MGI:1338076;Name=XP_011241431.1;gbkey=CDS;gene=Hivep2;product=transcription factor HIVEP2 isoform X1;protein_id=XP_011241431.1;extra_copy_number=0
CM058250.1	Liftoff	CDS	21018170	21019065	.	+	.	ID=cds-XP_011241431.1;Parent=rna-XM_011243129.4;Dbxref=GeneID:15273,GenBank:XP_011241431.1,MGI:MGI:1338076;Name=XP_011241431.1;gbkey=CDS;gene=Hivep2;product=transcription factor HIVEP2 isoform X1;protein_id=XP_011241431.1;extra_copy_number=0
CM058250.1	Liftoff	CDS	21024024	21024848	.	+	.	ID=cds-XP_011241431.1;Parent=rna-XM_011243129.4;Dbxref=GeneID:15273,GenBank:XP_011241431.1,MGI:MGI:1338076;Name=XP_011241431.1;gbkey=CDS;gene=Hivep2;product=transcription factor HIVEP2 isoform X1;protein_id=XP_011241431.1;extra_copy_number=0
CM058250.1	Liftoff	mRNA	20841669	21026482	.	+	.	ID=rna-XM_011243131.4;Parent=gene-Hivep2;Dbxref=GeneID:15273,GenBank:XM_011243131.4,MGI:MGI:1338076;Name=XM_011243131.4;gbkey=mRNA;gene=Hivep2;model_evidence=Supporting evidence includes similarity to: 5 mRNAs%2C 12 ESTs%2C 11 Proteins%2C 1144 long SRA reads%2C and 100%25 coverage of the annotated genomic feature by RNAseq alignments%2C including 12 samples with support for all annotated introns;product=human immunodeficiency virus type I enhancer binding protein 2%2C transcript variant X10;transcript_id=XM_011243131.4;matches_ref_protein=True;valid_ORF=True;extra_copy_number=0
CM058250.1	Liftoff	exon	20841669	20841752	.	+	.	ID=exon-XM_011243131.4-1;Parent=rna-XM_011243131.4;Dbxref=GeneID:15273,GenBank:XM_011243131.4,MGI:MGI:1338076;gbkey=mRNA;gene=Hivep2;product=human immunodeficiency virus type I enhancer binding protein 2%2C transcript variant X10;transcript_id=XM_011243131.4;extra_copy_number=0
CM058250.1	Liftoff	exon	20879260	20879334	.	+	.	ID=exon-XM_011243131.4-2;Parent=rna-XM_011243131.4;Dbxref=GeneID:15273,GenBank:XM_011243131.4,MGI:MGI:1338076;gbkey=mRNA;gene=Hivep2;product=human immunodeficiency virus type I enhancer binding protein 2%2C transcript variant X10;transcript_id=XM_011243131.4;extra_copy_number=0
CM058250.1	Liftoff	exon	20941656	20941757	.	+	.	ID=exon-XM_011243131.4-3;Parent=rna-XM_011243131.4;Dbxref=GeneID:15273,GenBank:XM_011243131.4,MGI:MGI:1338076;gbkey=mRNA;gene=Hivep2;product=human immunodeficiency virus type I enhancer binding protein 2%2C transcript variant X10;transcript_id=XM_011243131.4;extra_copy_number=0
CM058250.1	Liftoff	exon	20985773	20985894	.	+	.	ID=exon-XM_011243131.4-4;Parent=rna-XM_011243131.4;Dbxref=GeneID:15273,GenBank:XM_011243131.4,MGI:MGI:1338076;gbkey=mRNA;gene=Hivep2;product=human immunodeficiency virus type I enhancer binding protein 2%2C transcript variant X10;transcript_id=XM_011243131.4;extra_copy_number=0
CM058250.1	Liftoff	exon	20992630	20992711	.	+	.	ID=exon-XM_011243131.4-5;Parent=rna-XM_011243131.4;Dbxref=GeneID:15273,GenBank:XM_011243131.4,MGI:MGI:1338076;gbkey=mRNA;gene=Hivep2;product=human immunodeficiency virus type I enhancer binding protein 2%2C transcript variant X10;transcript_id=XM_011243131.4;extra_copy_number=0
CM058250.1	Liftoff	exon	21001563	21001607	.	+	.	ID=exon-XM_011243131.4-6;Parent=rna-XM_011243131.4;Dbxref=GeneID:15273,GenBank:XM_011243131.4,MGI:MGI:1338076;gbkey=mRNA;gene=Hivep2;product=human immunodeficiency virus type I enhancer binding protein 2%2C transcript variant X10;transcript_id=XM_011243131.4;extra_copy_number=0
CM058250.1	Liftoff	exon	21002404	21007909	.	+	.	ID=exon-XM_011243131.4-7;Parent=rna-XM_011243131.4;Dbxref=GeneID:15273,GenBank:XM_011243131.4,MGI:MGI:1338076;gbkey=mRNA;gene=Hivep2;product=human immunodeficiency virus type I enhancer binding protein 2%2C transcript variant X10;transcript_id=XM_011243131.4;extra_copy_number=0
CM058250.1	Liftoff	exon	21008851	21009005	.	+	.	ID=exon-XM_011243131.4-8;Parent=rna-XM_011243131.4;Dbxref=GeneID:15273,GenBank:XM_011243131.4,MGI:MGI:1338076;gbkey=mRNA;gene=Hivep2;product=human immunodeficiency virus type I enhancer binding protein 2%2C transcript variant X10;transcript_id=XM_011243131.4;extra_copy_number=0
CM058250.1	Liftoff	exon	21014496	21014671	.	+	.	ID=exon-XM_011243131.4-9;Parent=rna-XM_011243131.4;Dbxref=GeneID:15273,GenBank:XM_011243131.4,MGI:MGI:1338076;gbkey=mRNA;gene=Hivep2;product=human immunodeficiency virus type I enhancer binding protein 2%2C transcript variant X10;transcript_id=XM_011243131.4;extra_copy_number=0
CM058250.1	Liftoff	exon	21017352	21017453	.	+	.	ID=exon-XM_011243131.4-10;Parent=rna-XM_011243131.4;Dbxref=GeneID:15273,GenBank:XM_011243131.4,MGI:MGI:1338076;gbkey=mRNA;gene=Hivep2;product=human immunodeficiency virus type I enhancer binding protein 2%2C transcript variant X10;transcript_id=XM_011243131.4;extra_copy_number=0
CM058250.1	Liftoff	exon	21018170	21019065	.	+	.	ID=exon-XM_011243131.4-11;Parent=rna-XM_011243131.4;Dbxref=GeneID:15273,GenBank:XM_011243131.4,MGI:MGI:1338076;gbkey=mRNA;gene=Hivep2;product=human immunodeficiency virus type I enhancer binding protein 2%2C transcript variant X10;transcript_id=XM_011243131.4;extra_copy_number=0
CM058250.1	Liftoff	exon	21024024	21026482	.	+	.	ID=exon-XM_011243131.4-12;Parent=rna-XM_011243131.4;Dbxref=GeneID:15273,GenBank:XM_011243131.4,MGI:MGI:1338076;gbkey=mRNA;gene=Hivep2;product=human immunodeficiency virus type I enhancer binding protein 2%2C transcript variant X10;transcript_id=XM_011243131.4;extra_copy_number=0
CM058250.1	Liftoff	CDS	21002771	21007909	.	+	.	ID=cds-XP_011241433.1;Parent=rna-XM_011243131.4;Dbxref=GeneID:15273,GenBank:XP_011241433.1,MGI:MGI:1338076;Name=XP_011241433.1;gbkey=CDS;gene=Hivep2;product=transcription factor HIVEP2 isoform X1;protein_id=XP_011241433.1;extra_copy_number=0
CM058250.1	Liftoff	CDS	21008851	21009005	.	+	.	ID=cds-XP_011241433.1;Parent=rna-XM_011243131.4;Dbxref=GeneID:15273,GenBank:XP_011241433.1,MGI:MGI:1338076;Name=XP_011241433.1;gbkey=CDS;gene=Hivep2;product=transcription factor HIVEP2 isoform X1;protein_id=XP_011241433.1;extra_copy_number=0
CM058250.1	Liftoff	CDS	21014496	21014671	.	+	.	ID=cds-XP_011241433.1;Parent=rna-XM_011243131.4;Dbxref=GeneID:15273,GenBank:XP_011241433.1,MGI:MGI:1338076;Name=XP_011241433.1;gbkey=CDS;gene=Hivep2;product=transcription factor HIVEP2 isoform X1;protein_id=XP_011241433.1;extra_copy_number=0
CM058250.1	Liftoff	CDS	21017352	21017453	.	+	.	ID=cds-XP_011241433.1;Parent=rna-XM_011243131.4;Dbxref=GeneID:15273,GenBank:XP_011241433.1,MGI:MGI:1338076;Name=XP_011241433.1;gbkey=CDS;gene=Hivep2;product=transcription factor HIVEP2 isoform X1;protein_id=XP_011241433.1;extra_copy_number=0
CM058250.1	Liftoff	CDS	21018170	21019065	.	+	.	ID=cds-XP_011241433.1;Parent=rna-XM_011243131.4;Dbxref=GeneID:15273,GenBank:XP_011241433.1,MGI:MGI:1338076;Name=XP_011241433.1;gbkey=CDS;gene=Hivep2;product=transcription factor HIVEP2 isoform X1;protein_id=XP_011241433.1;extra_copy_number=0
CM058250.1	Liftoff	CDS	21024024	21024848	.	+	.	ID=cds-XP_011241433.1;Parent=rna-XM_011243131.4;Dbxref=GeneID:15273,GenBank:XP_011241433.1,MGI:MGI:1338076;Name=XP_011241433.1;gbkey=CDS;gene=Hivep2;product=transcription factor HIVEP2 isoform X1;protein_id=XP_011241433.1;extra_copy_number=0
CM058250.1	Liftoff	mRNA	20841669	21026482	.	+	.	ID=rna-XM_030244894.2;Parent=gene-Hivep2;Dbxref=GeneID:15273,GenBank:XM_030244894.2,MGI:MGI:1338076;Name=XM_030244894.2;gbkey=mRNA;gene=Hivep2;model_evidence=Supporting evidence includes similarity to: 5 mRNAs%2C 12 ESTs%2C 11 Proteins%2C 1123 long SRA reads%2C and 100%25 coverage of the annotated genomic feature by RNAseq alignments%2C including 13 samples with support for all annotated introns;product=human immunodeficiency virus type I enhancer binding protein 2%2C transcript variant X13;transcript_id=XM_030244894.2;matches_ref_protein=True;valid_ORF=True;extra_copy_number=0
CM058250.1	Liftoff	exon	20841669	20841752	.	+	.	ID=exon-XM_030244894.2-1;Parent=rna-XM_030244894.2;Dbxref=GeneID:15273,GenBank:XM_030244894.2,MGI:MGI:1338076;gbkey=mRNA;gene=Hivep2;product=human immunodeficiency virus type I enhancer binding protein 2%2C transcript variant X13;transcript_id=XM_030244894.2;extra_copy_number=0
CM058250.1	Liftoff	exon	20879260	20879334	.	+	.	ID=exon-XM_030244894.2-2;Parent=rna-XM_030244894.2;Dbxref=GeneID:15273,GenBank:XM_030244894.2,MGI:MGI:1338076;gbkey=mRNA;gene=Hivep2;product=human immunodeficiency virus type I enhancer binding protein 2%2C transcript variant X13;transcript_id=XM_030244894.2;extra_copy_number=0
CM058250.1	Liftoff	exon	20941656	20941757	.	+	.	ID=exon-XM_030244894.2-3;Parent=rna-XM_030244894.2;Dbxref=GeneID:15273,GenBank:XM_030244894.2,MGI:MGI:1338076;gbkey=mRNA;gene=Hivep2;product=human immunodeficiency virus type I enhancer binding protein 2%2C transcript variant X13;transcript_id=XM_030244894.2;extra_copy_number=0
CM058250.1	Liftoff	exon	20985773	20985894	.	+	.	ID=exon-XM_030244894.2-4;Parent=rna-XM_030244894.2;Dbxref=GeneID:15273,GenBank:XM_030244894.2,MGI:MGI:1338076;gbkey=mRNA;gene=Hivep2;product=human immunodeficiency virus type I enhancer binding protein 2%2C transcript variant X13;transcript_id=XM_030244894.2;extra_copy_number=0
CM058250.1	Liftoff	exon	21001563	21001607	.	+	.	ID=exon-XM_030244894.2-5;Parent=rna-XM_030244894.2;Dbxref=GeneID:15273,GenBank:XM_030244894.2,MGI:MGI:1338076;gbkey=mRNA;gene=Hivep2;product=human immunodeficiency virus type I enhancer binding protein 2%2C transcript variant X13;transcript_id=XM_030244894.2;extra_copy_number=0
CM058250.1	Liftoff	exon	21002404	21007909	.	+	.	ID=exon-XM_030244894.2-6;Parent=rna-XM_030244894.2;Dbxref=GeneID:15273,GenBank:XM_030244894.2,MGI:MGI:1338076;gbkey=mRNA;gene=Hivep2;product=human immunodeficiency virus type I enhancer binding protein 2%2C transcript variant X13;transcript_id=XM_030244894.2;extra_copy_number=0
CM058250.1	Liftoff	exon	21008851	21009005	.	+	.	ID=exon-XM_030244894.2-7;Parent=rna-XM_030244894.2;Dbxref=GeneID:15273,GenBank:XM_030244894.2,MGI:MGI:1338076;gbkey=mRNA;gene=Hivep2;product=human immunodeficiency virus type I enhancer binding protein 2%2C transcript variant X13;transcript_id=XM_030244894.2;extra_copy_number=0
CM058250.1	Liftoff	exon	21014496	21014671	.	+	.	ID=exon-XM_030244894.2-8;Parent=rna-XM_030244894.2;Dbxref=GeneID:15273,GenBank:XM_030244894.2,MGI:MGI:1338076;gbkey=mRNA;gene=Hivep2;product=human immunodeficiency virus type I enhancer binding protein 2%2C transcript variant X13;transcript_id=XM_030244894.2;extra_copy_number=0
CM058250.1	Liftoff	exon	21017352	21017453	.	+	.	ID=exon-XM_030244894.2-9;Parent=rna-XM_030244894.2;Dbxref=GeneID:15273,GenBank:XM_030244894.2,MGI:MGI:1338076;gbkey=mRNA;gene=Hivep2;product=human immunodeficiency virus type I enhancer binding protein 2%2C transcript variant X13;transcript_id=XM_030244894.2;extra_copy_number=0
CM058250.1	Liftoff	exon	21018170	21019065	.	+	.	ID=exon-XM_030244894.2-10;Parent=rna-XM_030244894.2;Dbxref=GeneID:15273,GenBank:XM_030244894.2,MGI:MGI:1338076;gbkey=mRNA;gene=Hivep2;product=human immunodeficiency virus type I enhancer binding protein 2%2C transcript variant X13;transcript_id=XM_030244894.2;extra_copy_number=0
CM058250.1	Liftoff	exon	21024024	21026482	.	+	.	ID=exon-XM_030244894.2-11;Parent=rna-XM_030244894.2;Dbxref=GeneID:15273,GenBank:XM_030244894.2,MGI:MGI:1338076;gbkey=mRNA;gene=Hivep2;product=human immunodeficiency virus type I enhancer binding protein 2%2C transcript variant X13;transcript_id=XM_030244894.2;extra_copy_number=0
CM058250.1	Liftoff	CDS	21002771	21007909	.	+	.	ID=cds-XP_030100754.1;Parent=rna-XM_030244894.2;Dbxref=GeneID:15273,GenBank:XP_030100754.1,MGI:MGI:1338076;Name=XP_030100754.1;gbkey=CDS;gene=Hivep2;product=transcription factor HIVEP2 isoform X1;protein_id=XP_030100754.1;extra_copy_number=0
CM058250.1	Liftoff	CDS	21008851	21009005	.	+	.	ID=cds-XP_030100754.1;Parent=rna-XM_030244894.2;Dbxref=GeneID:15273,GenBank:XP_030100754.1,MGI:MGI:1338076;Name=XP_030100754.1;gbkey=CDS;gene=Hivep2;product=transcription factor HIVEP2 isoform X1;protein_id=XP_030100754.1;extra_copy_number=0
CM058250.1	Liftoff	CDS	21014496	21014671	.	+	.	ID=cds-XP_030100754.1;Parent=rna-XM_030244894.2;Dbxref=GeneID:15273,GenBank:XP_030100754.1,MGI:MGI:1338076;Name=XP_030100754.1;gbkey=CDS;gene=Hivep2;product=transcription factor HIVEP2 isoform X1;protein_id=XP_030100754.1;extra_copy_number=0
CM058250.1	Liftoff	CDS	21017352	21017453	.	+	.	ID=cds-XP_030100754.1;Parent=rna-XM_030244894.2;Dbxref=GeneID:15273,GenBank:XP_030100754.1,MGI:MGI:1338076;Name=XP_030100754.1;gbkey=CDS;gene=Hivep2;product=transcription factor HIVEP2 isoform X1;protein_id=XP_030100754.1;extra_copy_number=0
CM058250.1	Liftoff	CDS	21018170	21019065	.	+	.	ID=cds-XP_030100754.1;Parent=rna-XM_030244894.2;Dbxref=GeneID:15273,GenBank:XP_030100754.1,MGI:MGI:1338076;Name=XP_030100754.1;gbkey=CDS;gene=Hivep2;product=transcription factor HIVEP2 isoform X1;protein_id=XP_030100754.1;extra_copy_number=0
CM058250.1	Liftoff	CDS	21024024	21024848	.	+	.	ID=cds-XP_030100754.1;Parent=rna-XM_030244894.2;Dbxref=GeneID:15273,GenBank:XP_030100754.1,MGI:MGI:1338076;Name=XP_030100754.1;gbkey=CDS;gene=Hivep2;product=transcription factor HIVEP2 isoform X1;protein_id=XP_030100754.1;extra_copy_number=0
CM058250.1	Liftoff	mRNA	20841669	21026482	.	+	.	ID=rna-XM_036155626.1;Parent=gene-Hivep2;Dbxref=GeneID:15273,GenBank:XM_036155626.1,MGI:MGI:1338076;Name=XM_036155626.1;gbkey=mRNA;gene=Hivep2;model_evidence=Supporting evidence includes similarity to: 5 mRNAs%2C 12 ESTs%2C 11 Proteins%2C 1157 long SRA reads%2C and 100%25 coverage of the annotated genomic feature by RNAseq alignments%2C including 9 samples with support for all annotated introns;product=human immunodeficiency virus type I enhancer binding protein 2%2C transcript variant X7;transcript_id=XM_036155626.1;matches_ref_protein=True;valid_ORF=True;extra_copy_number=0
CM058250.1	Liftoff	exon	20841669	20841752	.	+	.	ID=exon-XM_036155626.1-1;Parent=rna-XM_036155626.1;Dbxref=GeneID:15273,GenBank:XM_036155626.1,MGI:MGI:1338076;gbkey=mRNA;gene=Hivep2;product=human immunodeficiency virus type I enhancer binding protein 2%2C transcript variant X7;transcript_id=XM_036155626.1;extra_copy_number=0
CM058250.1	Liftoff	exon	20879260	20879334	.	+	.	ID=exon-XM_036155626.1-2;Parent=rna-XM_036155626.1;Dbxref=GeneID:15273,GenBank:XM_036155626.1,MGI:MGI:1338076;gbkey=mRNA;gene=Hivep2;product=human immunodeficiency virus type I enhancer binding protein 2%2C transcript variant X7;transcript_id=XM_036155626.1;extra_copy_number=0
CM058250.1	Liftoff	exon	20941656	20941757	.	+	.	ID=exon-XM_036155626.1-3;Parent=rna-XM_036155626.1;Dbxref=GeneID:15273,GenBank:XM_036155626.1,MGI:MGI:1338076;gbkey=mRNA;gene=Hivep2;product=human immunodeficiency virus type I enhancer binding protein 2%2C transcript variant X7;transcript_id=XM_036155626.1;extra_copy_number=0
CM058250.1	Liftoff	exon	20982944	20985894	.	+	.	ID=exon-XM_036155626.1-4;Parent=rna-XM_036155626.1;Dbxref=GeneID:15273,GenBank:XM_036155626.1,MGI:MGI:1338076;gbkey=mRNA;gene=Hivep2;product=human immunodeficiency virus type I enhancer binding protein 2%2C transcript variant X7;transcript_id=XM_036155626.1;extra_copy_number=0
CM058250.1	Liftoff	exon	20992630	20992711	.	+	.	ID=exon-XM_036155626.1-5;Parent=rna-XM_036155626.1;Dbxref=GeneID:15273,GenBank:XM_036155626.1,MGI:MGI:1338076;gbkey=mRNA;gene=Hivep2;product=human immunodeficiency virus type I enhancer binding protein 2%2C transcript variant X7;transcript_id=XM_036155626.1;extra_copy_number=0
CM058250.1	Liftoff	exon	21001563	21001607	.	+	.	ID=exon-XM_036155626.1-6;Parent=rna-XM_036155626.1;Dbxref=GeneID:15273,GenBank:XM_036155626.1,MGI:MGI:1338076;gbkey=mRNA;gene=Hivep2;product=human immunodeficiency virus type I enhancer binding protein 2%2C transcript variant X7;transcript_id=XM_036155626.1;extra_copy_number=0
CM058250.1	Liftoff	exon	21002404	21007909	.	+	.	ID=exon-XM_036155626.1-7;Parent=rna-XM_036155626.1;Dbxref=GeneID:15273,GenBank:XM_036155626.1,MGI:MGI:1338076;gbkey=mRNA;gene=Hivep2;product=human immunodeficiency virus type I enhancer binding protein 2%2C transcript variant X7;transcript_id=XM_036155626.1;extra_copy_number=0
CM058250.1	Liftoff	exon	21008851	21009005	.	+	.	ID=exon-XM_036155626.1-8;Parent=rna-XM_036155626.1;Dbxref=GeneID:15273,GenBank:XM_036155626.1,MGI:MGI:1338076;gbkey=mRNA;gene=Hivep2;product=human immunodeficiency virus type I enhancer binding protein 2%2C transcript variant X7;transcript_id=XM_036155626.1;extra_copy_number=0
CM058250.1	Liftoff	exon	21014496	21014671	.	+	.	ID=exon-XM_036155626.1-9;Parent=rna-XM_036155626.1;Dbxref=GeneID:15273,GenBank:XM_036155626.1,MGI:MGI:1338076;gbkey=mRNA;gene=Hivep2;product=human immunodeficiency virus type I enhancer binding protein 2%2C transcript variant X7;transcript_id=XM_036155626.1;extra_copy_number=0
CM058250.1	Liftoff	exon	21017352	21017453	.	+	.	ID=exon-XM_036155626.1-10;Parent=rna-XM_036155626.1;Dbxref=GeneID:15273,GenBank:XM_036155626.1,MGI:MGI:1338076;gbkey=mRNA;gene=Hivep2;product=human immunodeficiency virus type I enhancer binding protein 2%2C transcript variant X7;transcript_id=XM_036155626.1;extra_copy_number=0
CM058250.1	Liftoff	exon	21018170	21019065	.	+	.	ID=exon-XM_036155626.1-11;Parent=rna-XM_036155626.1;Dbxref=GeneID:15273,GenBank:XM_036155626.1,MGI:MGI:1338076;gbkey=mRNA;gene=Hivep2;product=human immunodeficiency virus type I enhancer binding protein 2%2C transcript variant X7;transcript_id=XM_036155626.1;extra_copy_number=0
CM058250.1	Liftoff	exon	21024024	21026482	.	+	.	ID=exon-XM_036155626.1-12;Parent=rna-XM_036155626.1;Dbxref=GeneID:15273,GenBank:XM_036155626.1,MGI:MGI:1338076;gbkey=mRNA;gene=Hivep2;product=human immunodeficiency virus type I enhancer binding protein 2%2C transcript variant X7;transcript_id=XM_036155626.1;extra_copy_number=0
CM058250.1	Liftoff	CDS	21002771	21007909	.	+	.	ID=cds-XP_036011519.1;Parent=rna-XM_036155626.1;Dbxref=GeneID:15273,GenBank:XP_036011519.1,MGI:MGI:1338076;Name=XP_036011519.1;gbkey=CDS;gene=Hivep2;product=transcription factor HIVEP2 isoform X1;protein_id=XP_036011519.1;extra_copy_number=0
CM058250.1	Liftoff	CDS	21008851	21009005	.	+	.	ID=cds-XP_036011519.1;Parent=rna-XM_036155626.1;Dbxref=GeneID:15273,GenBank:XP_036011519.1,MGI:MGI:1338076;Name=XP_036011519.1;gbkey=CDS;gene=Hivep2;product=transcription factor HIVEP2 isoform X1;protein_id=XP_036011519.1;extra_copy_number=0
CM058250.1	Liftoff	CDS	21014496	21014671	.	+	.	ID=cds-XP_036011519.1;Parent=rna-XM_036155626.1;Dbxref=GeneID:15273,GenBank:XP_036011519.1,MGI:MGI:1338076;Name=XP_036011519.1;gbkey=CDS;gene=Hivep2;product=transcription factor HIVEP2 isoform X1;protein_id=XP_036011519.1;extra_copy_number=0
CM058250.1	Liftoff	CDS	21017352	21017453	.	+	.	ID=cds-XP_036011519.1;Parent=rna-XM_036155626.1;Dbxref=GeneID:15273,GenBank:XP_036011519.1,MGI:MGI:1338076;Name=XP_036011519.1;gbkey=CDS;gene=Hivep2;product=transcription factor HIVEP2 isoform X1;protein_id=XP_036011519.1;extra_copy_number=0
CM058250.1	Liftoff	CDS	21018170	21019065	.	+	.	ID=cds-XP_036011519.1;Parent=rna-XM_036155626.1;Dbxref=GeneID:15273,GenBank:XP_036011519.1,MGI:MGI:1338076;Name=XP_036011519.1;gbkey=CDS;gene=Hivep2;product=transcription factor HIVEP2 isoform X1;protein_id=XP_036011519.1;extra_copy_number=0
CM058250.1	Liftoff	CDS	21024024	21024848	.	+	.	ID=cds-XP_036011519.1;Parent=rna-XM_036155626.1;Dbxref=GeneID:15273,GenBank:XP_036011519.1,MGI:MGI:1338076;Name=XP_036011519.1;gbkey=CDS;gene=Hivep2;product=transcription factor HIVEP2 isoform X1;protein_id=XP_036011519.1;extra_copy_number=0
CM058250.1	Liftoff	mRNA	20841669	21026482	.	+	.	ID=rna-XM_036155627.1;Parent=gene-Hivep2;Dbxref=GeneID:15273,GenBank:XM_036155627.1,MGI:MGI:1338076;Name=XM_036155627.1;gbkey=mRNA;gene=Hivep2;model_evidence=Supporting evidence includes similarity to: 5 mRNAs%2C 12 ESTs%2C 11 Proteins%2C 1116 long SRA reads%2C and 100%25 coverage of the annotated genomic feature by RNAseq alignments%2C including 9 samples with support for all annotated introns;product=human immunodeficiency virus type I enhancer binding protein 2%2C transcript variant X8;transcript_id=XM_036155627.1;matches_ref_protein=True;valid_ORF=True;extra_copy_number=0
CM058250.1	Liftoff	exon	20841669	20841752	.	+	.	ID=exon-XM_036155627.1-1;Parent=rna-XM_036155627.1;Dbxref=GeneID:15273,GenBank:XM_036155627.1,MGI:MGI:1338076;gbkey=mRNA;gene=Hivep2;product=human immunodeficiency virus type I enhancer binding protein 2%2C transcript variant X8;transcript_id=XM_036155627.1;extra_copy_number=0
CM058250.1	Liftoff	exon	20879260	20879334	.	+	.	ID=exon-XM_036155627.1-2;Parent=rna-XM_036155627.1;Dbxref=GeneID:15273,GenBank:XM_036155627.1,MGI:MGI:1338076;gbkey=mRNA;gene=Hivep2;product=human immunodeficiency virus type I enhancer binding protein 2%2C transcript variant X8;transcript_id=XM_036155627.1;extra_copy_number=0
CM058250.1	Liftoff	exon	20941435	20941517	.	+	.	ID=exon-XM_036155627.1-3;Parent=rna-XM_036155627.1;Dbxref=GeneID:15273,GenBank:XM_036155627.1,MGI:MGI:1338076;gbkey=mRNA;gene=Hivep2;product=human immunodeficiency virus type I enhancer binding protein 2%2C transcript variant X8;transcript_id=XM_036155627.1;extra_copy_number=0
CM058250.1	Liftoff	exon	20941656	20941757	.	+	.	ID=exon-XM_036155627.1-4;Parent=rna-XM_036155627.1;Dbxref=GeneID:15273,GenBank:XM_036155627.1,MGI:MGI:1338076;gbkey=mRNA;gene=Hivep2;product=human immunodeficiency virus type I enhancer binding protein 2%2C transcript variant X8;transcript_id=XM_036155627.1;extra_copy_number=0
CM058250.1	Liftoff	exon	21001563	21001607	.	+	.	ID=exon-XM_036155627.1-5;Parent=rna-XM_036155627.1;Dbxref=GeneID:15273,GenBank:XM_036155627.1,MGI:MGI:1338076;gbkey=mRNA;gene=Hivep2;product=human immunodeficiency virus type I enhancer binding protein 2%2C transcript variant X8;transcript_id=XM_036155627.1;extra_copy_number=0
CM058250.1	Liftoff	exon	21002404	21007909	.	+	.	ID=exon-XM_036155627.1-6;Parent=rna-XM_036155627.1;Dbxref=GeneID:15273,GenBank:XM_036155627.1,MGI:MGI:1338076;gbkey=mRNA;gene=Hivep2;product=human immunodeficiency virus type I enhancer binding protein 2%2C transcript variant X8;transcript_id=XM_036155627.1;extra_copy_number=0
CM058250.1	Liftoff	exon	21008851	21009005	.	+	.	ID=exon-XM_036155627.1-7;Parent=rna-XM_036155627.1;Dbxref=GeneID:15273,GenBank:XM_036155627.1,MGI:MGI:1338076;gbkey=mRNA;gene=Hivep2;product=human immunodeficiency virus type I enhancer binding protein 2%2C transcript variant X8;transcript_id=XM_036155627.1;extra_copy_number=0
CM058250.1	Liftoff	exon	21014496	21014671	.	+	.	ID=exon-XM_036155627.1-8;Parent=rna-XM_036155627.1;Dbxref=GeneID:15273,GenBank:XM_036155627.1,MGI:MGI:1338076;gbkey=mRNA;gene=Hivep2;product=human immunodeficiency virus type I enhancer binding protein 2%2C transcript variant X8;transcript_id=XM_036155627.1;extra_copy_number=0
CM058250.1	Liftoff	exon	21017352	21017453	.	+	.	ID=exon-XM_036155627.1-9;Parent=rna-XM_036155627.1;Dbxref=GeneID:15273,GenBank:XM_036155627.1,MGI:MGI:1338076;gbkey=mRNA;gene=Hivep2;product=human immunodeficiency virus type I enhancer binding protein 2%2C transcript variant X8;transcript_id=XM_036155627.1;extra_copy_number=0
CM058250.1	Liftoff	exon	21018170	21019065	.	+	.	ID=exon-XM_036155627.1-10;Parent=rna-XM_036155627.1;Dbxref=GeneID:15273,GenBank:XM_036155627.1,MGI:MGI:1338076;gbkey=mRNA;gene=Hivep2;product=human immunodeficiency virus type I enhancer binding protein 2%2C transcript variant X8;transcript_id=XM_036155627.1;extra_copy_number=0
CM058250.1	Liftoff	exon	21024024	21026482	.	+	.	ID=exon-XM_036155627.1-11;Parent=rna-XM_036155627.1;Dbxref=GeneID:15273,GenBank:XM_036155627.1,MGI:MGI:1338076;gbkey=mRNA;gene=Hivep2;product=human immunodeficiency virus type I enhancer binding protein 2%2C transcript variant X8;transcript_id=XM_036155627.1;extra_copy_number=0
CM058250.1	Liftoff	CDS	21002771	21007909	.	+	.	ID=cds-XP_036011520.1;Parent=rna-XM_036155627.1;Dbxref=GeneID:15273,GenBank:XP_036011520.1,MGI:MGI:1338076;Name=XP_036011520.1;gbkey=CDS;gene=Hivep2;product=transcription factor HIVEP2 isoform X1;protein_id=XP_036011520.1;extra_copy_number=0
CM058250.1	Liftoff	CDS	21008851	21009005	.	+	.	ID=cds-XP_036011520.1;Parent=rna-XM_036155627.1;Dbxref=GeneID:15273,GenBank:XP_036011520.1,MGI:MGI:1338076;Name=XP_036011520.1;gbkey=CDS;gene=Hivep2;product=transcription factor HIVEP2 isoform X1;protein_id=XP_036011520.1;extra_copy_number=0
CM058250.1	Liftoff	CDS	21014496	21014671	.	+	.	ID=cds-XP_036011520.1;Parent=rna-XM_036155627.1;Dbxref=GeneID:15273,GenBank:XP_036011520.1,MGI:MGI:1338076;Name=XP_036011520.1;gbkey=CDS;gene=Hivep2;product=transcription factor HIVEP2 isoform X1;protein_id=XP_036011520.1;extra_copy_number=0
CM058250.1	Liftoff	CDS	21017352	21017453	.	+	.	ID=cds-XP_036011520.1;Parent=rna-XM_036155627.1;Dbxref=GeneID:15273,GenBank:XP_036011520.1,MGI:MGI:1338076;Name=XP_036011520.1;gbkey=CDS;gene=Hivep2;product=transcription factor HIVEP2 isoform X1;protein_id=XP_036011520.1;extra_copy_number=0
CM058250.1	Liftoff	CDS	21018170	21019065	.	+	.	ID=cds-XP_036011520.1;Parent=rna-XM_036155627.1;Dbxref=GeneID:15273,GenBank:XP_036011520.1,MGI:MGI:1338076;Name=XP_036011520.1;gbkey=CDS;gene=Hivep2;product=transcription factor HIVEP2 isoform X1;protein_id=XP_036011520.1;extra_copy_number=0
CM058250.1	Liftoff	CDS	21024024	21024848	.	+	.	ID=cds-XP_036011520.1;Parent=rna-XM_036155627.1;Dbxref=GeneID:15273,GenBank:XP_036011520.1,MGI:MGI:1338076;Name=XP_036011520.1;gbkey=CDS;gene=Hivep2;product=transcription factor HIVEP2 isoform X1;protein_id=XP_036011520.1;extra_copy_number=0
CM058250.1	Liftoff	mRNA	20841669	21026482	.	+	.	ID=rna-XM_036155628.1;Parent=gene-Hivep2;Dbxref=GeneID:15273,GenBank:XM_036155628.1,MGI:MGI:1338076;Name=XM_036155628.1;gbkey=mRNA;gene=Hivep2;model_evidence=Supporting evidence includes similarity to: 5 mRNAs%2C 12 ESTs%2C 11 Proteins%2C 1135 long SRA reads%2C and 100%25 coverage of the annotated genomic feature by RNAseq alignments%2C including 11 samples with support for all annotated introns;product=human immunodeficiency virus type I enhancer binding protein 2%2C transcript variant X11;transcript_id=XM_036155628.1;matches_ref_protein=True;valid_ORF=True;extra_copy_number=0
CM058250.1	Liftoff	exon	20841669	20841752	.	+	.	ID=exon-XM_036155628.1-1;Parent=rna-XM_036155628.1;Dbxref=GeneID:15273,GenBank:XM_036155628.1,MGI:MGI:1338076;gbkey=mRNA;gene=Hivep2;product=human immunodeficiency virus type I enhancer binding protein 2%2C transcript variant X11;transcript_id=XM_036155628.1;extra_copy_number=0
CM058250.1	Liftoff	exon	20879260	20879334	.	+	.	ID=exon-XM_036155628.1-2;Parent=rna-XM_036155628.1;Dbxref=GeneID:15273,GenBank:XM_036155628.1,MGI:MGI:1338076;gbkey=mRNA;gene=Hivep2;product=human immunodeficiency virus type I enhancer binding protein 2%2C transcript variant X11;transcript_id=XM_036155628.1;extra_copy_number=0
CM058250.1	Liftoff	exon	20941656	20941757	.	+	.	ID=exon-XM_036155628.1-3;Parent=rna-XM_036155628.1;Dbxref=GeneID:15273,GenBank:XM_036155628.1,MGI:MGI:1338076;gbkey=mRNA;gene=Hivep2;product=human immunodeficiency virus type I enhancer binding protein 2%2C transcript variant X11;transcript_id=XM_036155628.1;extra_copy_number=0
CM058250.1	Liftoff	exon	20982944	20985894	.	+	.	ID=exon-XM_036155628.1-4;Parent=rna-XM_036155628.1;Dbxref=GeneID:15273,GenBank:XM_036155628.1,MGI:MGI:1338076;gbkey=mRNA;gene=Hivep2;product=human immunodeficiency virus type I enhancer binding protein 2%2C transcript variant X11;transcript_id=XM_036155628.1;extra_copy_number=0
CM058250.1	Liftoff	exon	21001563	21001607	.	+	.	ID=exon-XM_036155628.1-5;Parent=rna-XM_036155628.1;Dbxref=GeneID:15273,GenBank:XM_036155628.1,MGI:MGI:1338076;gbkey=mRNA;gene=Hivep2;product=human immunodeficiency virus type I enhancer binding protein 2%2C transcript variant X11;transcript_id=XM_036155628.1;extra_copy_number=0
CM058250.1	Liftoff	exon	21002404	21007909	.	+	.	ID=exon-XM_036155628.1-6;Parent=rna-XM_036155628.1;Dbxref=GeneID:15273,GenBank:XM_036155628.1,MGI:MGI:1338076;gbkey=mRNA;gene=Hivep2;product=human immunodeficiency virus type I enhancer binding protein 2%2C transcript variant X11;transcript_id=XM_036155628.1;extra_copy_number=0
CM058250.1	Liftoff	exon	21008851	21009005	.	+	.	ID=exon-XM_036155628.1-7;Parent=rna-XM_036155628.1;Dbxref=GeneID:15273,GenBank:XM_036155628.1,MGI:MGI:1338076;gbkey=mRNA;gene=Hivep2;product=human immunodeficiency virus type I enhancer binding protein 2%2C transcript variant X11;transcript_id=XM_036155628.1;extra_copy_number=0
CM058250.1	Liftoff	exon	21014496	21014671	.	+	.	ID=exon-XM_036155628.1-8;Parent=rna-XM_036155628.1;Dbxref=GeneID:15273,GenBank:XM_036155628.1,MGI:MGI:1338076;gbkey=mRNA;gene=Hivep2;product=human immunodeficiency virus type I enhancer binding protein 2%2C transcript variant X11;transcript_id=XM_036155628.1;extra_copy_number=0
CM058250.1	Liftoff	exon	21017352	21017453	.	+	.	ID=exon-XM_036155628.1-9;Parent=rna-XM_036155628.1;Dbxref=GeneID:15273,GenBank:XM_036155628.1,MGI:MGI:1338076;gbkey=mRNA;gene=Hivep2;product=human immunodeficiency virus type I enhancer binding protein 2%2C transcript variant X11;transcript_id=XM_036155628.1;extra_copy_number=0
CM058250.1	Liftoff	exon	21018170	21019065	.	+	.	ID=exon-XM_036155628.1-10;Parent=rna-XM_036155628.1;Dbxref=GeneID:15273,GenBank:XM_036155628.1,MGI:MGI:1338076;gbkey=mRNA;gene=Hivep2;product=human immunodeficiency virus type I enhancer binding protein 2%2C transcript variant X11;transcript_id=XM_036155628.1;extra_copy_number=0
CM058250.1	Liftoff	exon	21024024	21026482	.	+	.	ID=exon-XM_036155628.1-11;Parent=rna-XM_036155628.1;Dbxref=GeneID:15273,GenBank:XM_036155628.1,MGI:MGI:1338076;gbkey=mRNA;gene=Hivep2;product=human immunodeficiency virus type I enhancer binding protein 2%2C transcript variant X11;transcript_id=XM_036155628.1;extra_copy_number=0
CM058250.1	Liftoff	CDS	21002771	21007909	.	+	.	ID=cds-XP_036011521.1;Parent=rna-XM_036155628.1;Dbxref=GeneID:15273,GenBank:XP_036011521.1,MGI:MGI:1338076;Name=XP_036011521.1;gbkey=CDS;gene=Hivep2;product=transcription factor HIVEP2 isoform X1;protein_id=XP_036011521.1;extra_copy_number=0
CM058250.1	Liftoff	CDS	21008851	21009005	.	+	.	ID=cds-XP_036011521.1;Parent=rna-XM_036155628.1;Dbxref=GeneID:15273,GenBank:XP_036011521.1,MGI:MGI:1338076;Name=XP_036011521.1;gbkey=CDS;gene=Hivep2;product=transcription factor HIVEP2 isoform X1;protein_id=XP_036011521.1;extra_copy_number=0
CM058250.1	Liftoff	CDS	21014496	21014671	.	+	.	ID=cds-XP_036011521.1;Parent=rna-XM_036155628.1;Dbxref=GeneID:15273,GenBank:XP_036011521.1,MGI:MGI:1338076;Name=XP_036011521.1;gbkey=CDS;gene=Hivep2;product=transcription factor HIVEP2 isoform X1;protein_id=XP_036011521.1;extra_copy_number=0
CM058250.1	Liftoff	CDS	21017352	21017453	.	+	.	ID=cds-XP_036011521.1;Parent=rna-XM_036155628.1;Dbxref=GeneID:15273,GenBank:XP_036011521.1,MGI:MGI:1338076;Name=XP_036011521.1;gbkey=CDS;gene=Hivep2;product=transcription factor HIVEP2 isoform X1;protein_id=XP_036011521.1;extra_copy_number=0
CM058250.1	Liftoff	CDS	21018170	21019065	.	+	.	ID=cds-XP_036011521.1;Parent=rna-XM_036155628.1;Dbxref=GeneID:15273,GenBank:XP_036011521.1,MGI:MGI:1338076;Name=XP_036011521.1;gbkey=CDS;gene=Hivep2;product=transcription factor HIVEP2 isoform X1;protein_id=XP_036011521.1;extra_copy_number=0
CM058250.1	Liftoff	CDS	21024024	21024848	.	+	.	ID=cds-XP_036011521.1;Parent=rna-XM_036155628.1;Dbxref=GeneID:15273,GenBank:XP_036011521.1,MGI:MGI:1338076;Name=XP_036011521.1;gbkey=CDS;gene=Hivep2;product=transcription factor HIVEP2 isoform X1;protein_id=XP_036011521.1;extra_copy_number=0
CM058250.1	Liftoff	mRNA	20841669	21026482	.	+	.	ID=rna-XM_036155629.1;Parent=gene-Hivep2;Dbxref=GeneID:15273,GenBank:XM_036155629.1,MGI:MGI:1338076;Name=XM_036155629.1;gbkey=mRNA;gene=Hivep2;model_evidence=Supporting evidence includes similarity to: 5 mRNAs%2C 12 ESTs%2C 11 Proteins%2C 1117 long SRA reads%2C and 100%25 coverage of the annotated genomic feature by RNAseq alignments%2C including 6 samples with support for all annotated introns;product=human immunodeficiency virus type I enhancer binding protein 2%2C transcript variant X12;transcript_id=XM_036155629.1;matches_ref_protein=True;valid_ORF=True;extra_copy_number=0
CM058250.1	Liftoff	exon	20841669	20841752	.	+	.	ID=exon-XM_036155629.1-1;Parent=rna-XM_036155629.1;Dbxref=GeneID:15273,GenBank:XM_036155629.1,MGI:MGI:1338076;gbkey=mRNA;gene=Hivep2;product=human immunodeficiency virus type I enhancer binding protein 2%2C transcript variant X12;transcript_id=XM_036155629.1;extra_copy_number=0
CM058250.1	Liftoff	exon	20879260	20879334	.	+	.	ID=exon-XM_036155629.1-2;Parent=rna-XM_036155629.1;Dbxref=GeneID:15273,GenBank:XM_036155629.1,MGI:MGI:1338076;gbkey=mRNA;gene=Hivep2;product=human immunodeficiency virus type I enhancer binding protein 2%2C transcript variant X12;transcript_id=XM_036155629.1;extra_copy_number=0
CM058250.1	Liftoff	exon	20941656	20941757	.	+	.	ID=exon-XM_036155629.1-3;Parent=rna-XM_036155629.1;Dbxref=GeneID:15273,GenBank:XM_036155629.1,MGI:MGI:1338076;gbkey=mRNA;gene=Hivep2;product=human immunodeficiency virus type I enhancer binding protein 2%2C transcript variant X12;transcript_id=XM_036155629.1;extra_copy_number=0
CM058250.1	Liftoff	exon	20992630	20992711	.	+	.	ID=exon-XM_036155629.1-4;Parent=rna-XM_036155629.1;Dbxref=GeneID:15273,GenBank:XM_036155629.1,MGI:MGI:1338076;gbkey=mRNA;gene=Hivep2;product=human immunodeficiency virus type I enhancer binding protein 2%2C transcript variant X12;transcript_id=XM_036155629.1;extra_copy_number=0
CM058250.1	Liftoff	exon	20999914	21000056	.	+	.	ID=exon-XM_036155629.1-5;Parent=rna-XM_036155629.1;Dbxref=GeneID:15273,GenBank:XM_036155629.1,MGI:MGI:1338076;gbkey=mRNA;gene=Hivep2;product=human immunodeficiency virus type I enhancer binding protein 2%2C transcript variant X12;transcript_id=XM_036155629.1;extra_copy_number=0
CM058250.1	Liftoff	exon	21001563	21001607	.	+	.	ID=exon-XM_036155629.1-6;Parent=rna-XM_036155629.1;Dbxref=GeneID:15273,GenBank:XM_036155629.1,MGI:MGI:1338076;gbkey=mRNA;gene=Hivep2;product=human immunodeficiency virus type I enhancer binding protein 2%2C transcript variant X12;transcript_id=XM_036155629.1;extra_copy_number=0
CM058250.1	Liftoff	exon	21002404	21007909	.	+	.	ID=exon-XM_036155629.1-7;Parent=rna-XM_036155629.1;Dbxref=GeneID:15273,GenBank:XM_036155629.1,MGI:MGI:1338076;gbkey=mRNA;gene=Hivep2;product=human immunodeficiency virus type I enhancer binding protein 2%2C transcript variant X12;transcript_id=XM_036155629.1;extra_copy_number=0
CM058250.1	Liftoff	exon	21008851	21009005	.	+	.	ID=exon-XM_036155629.1-8;Parent=rna-XM_036155629.1;Dbxref=GeneID:15273,GenBank:XM_036155629.1,MGI:MGI:1338076;gbkey=mRNA;gene=Hivep2;product=human immunodeficiency virus type I enhancer binding protein 2%2C transcript variant X12;transcript_id=XM_036155629.1;extra_copy_number=0
CM058250.1	Liftoff	exon	21014496	21014671	.	+	.	ID=exon-XM_036155629.1-9;Parent=rna-XM_036155629.1;Dbxref=GeneID:15273,GenBank:XM_036155629.1,MGI:MGI:1338076;gbkey=mRNA;gene=Hivep2;product=human immunodeficiency virus type I enhancer binding protein 2%2C transcript variant X12;transcript_id=XM_036155629.1;extra_copy_number=0
CM058250.1	Liftoff	exon	21017352	21017453	.	+	.	ID=exon-XM_036155629.1-10;Parent=rna-XM_036155629.1;Dbxref=GeneID:15273,GenBank:XM_036155629.1,MGI:MGI:1338076;gbkey=mRNA;gene=Hivep2;product=human immunodeficiency virus type I enhancer binding protein 2%2C transcript variant X12;transcript_id=XM_036155629.1;extra_copy_number=0
CM058250.1	Liftoff	exon	21018170	21019065	.	+	.	ID=exon-XM_036155629.1-11;Parent=rna-XM_036155629.1;Dbxref=GeneID:15273,GenBank:XM_036155629.1,MGI:MGI:1338076;gbkey=mRNA;gene=Hivep2;product=human immunodeficiency virus type I enhancer binding protein 2%2C transcript variant X12;transcript_id=XM_036155629.1;extra_copy_number=0
CM058250.1	Liftoff	exon	21024024	21026482	.	+	.	ID=exon-XM_036155629.1-12;Parent=rna-XM_036155629.1;Dbxref=GeneID:15273,GenBank:XM_036155629.1,MGI:MGI:1338076;gbkey=mRNA;gene=Hivep2;product=human immunodeficiency virus type I enhancer binding protein 2%2C transcript variant X12;transcript_id=XM_036155629.1;extra_copy_number=0
CM058250.1	Liftoff	CDS	21002771	21007909	.	+	.	ID=cds-XP_036011522.1;Parent=rna-XM_036155629.1;Dbxref=GeneID:15273,GenBank:XP_036011522.1,MGI:MGI:1338076;Name=XP_036011522.1;gbkey=CDS;gene=Hivep2;product=transcription factor HIVEP2 isoform X1;protein_id=XP_036011522.1;extra_copy_number=0
CM058250.1	Liftoff	CDS	21008851	21009005	.	+	.	ID=cds-XP_036011522.1;Parent=rna-XM_036155629.1;Dbxref=GeneID:15273,GenBank:XP_036011522.1,MGI:MGI:1338076;Name=XP_036011522.1;gbkey=CDS;gene=Hivep2;product=transcription factor HIVEP2 isoform X1;protein_id=XP_036011522.1;extra_copy_number=0
CM058250.1	Liftoff	CDS	21014496	21014671	.	+	.	ID=cds-XP_036011522.1;Parent=rna-XM_036155629.1;Dbxref=GeneID:15273,GenBank:XP_036011522.1,MGI:MGI:1338076;Name=XP_036011522.1;gbkey=CDS;gene=Hivep2;product=transcription factor HIVEP2 isoform X1;protein_id=XP_036011522.1;extra_copy_number=0
CM058250.1	Liftoff	CDS	21017352	21017453	.	+	.	ID=cds-XP_036011522.1;Parent=rna-XM_036155629.1;Dbxref=GeneID:15273,GenBank:XP_036011522.1,MGI:MGI:1338076;Name=XP_036011522.1;gbkey=CDS;gene=Hivep2;product=transcription factor HIVEP2 isoform X1;protein_id=XP_036011522.1;extra_copy_number=0
CM058250.1	Liftoff	CDS	21018170	21019065	.	+	.	ID=cds-XP_036011522.1;Parent=rna-XM_036155629.1;Dbxref=GeneID:15273,GenBank:XP_036011522.1,MGI:MGI:1338076;Name=XP_036011522.1;gbkey=CDS;gene=Hivep2;product=transcription factor HIVEP2 isoform X1;protein_id=XP_036011522.1;extra_copy_number=0
CM058250.1	Liftoff	CDS	21024024	21024848	.	+	.	ID=cds-XP_036011522.1;Parent=rna-XM_036155629.1;Dbxref=GeneID:15273,GenBank:XP_036011522.1,MGI:MGI:1338076;Name=XP_036011522.1;gbkey=CDS;gene=Hivep2;product=transcription factor HIVEP2 isoform X1;protein_id=XP_036011522.1;extra_copy_number=0
CM058250.1	Liftoff	mRNA	20841669	21026482	.	+	.	ID=rna-XM_036155630.1;Parent=gene-Hivep2;Dbxref=GeneID:15273,GenBank:XM_036155630.1,MGI:MGI:1338076;Name=XM_036155630.1;gbkey=mRNA;gene=Hivep2;model_evidence=Supporting evidence includes similarity to: 5 mRNAs%2C 12 ESTs%2C 11 Proteins%2C 1120 long SRA reads%2C and 100%25 coverage of the annotated genomic feature by RNAseq alignments%2C including 10 samples with support for all annotated introns;product=human immunodeficiency virus type I enhancer binding protein 2%2C transcript variant X14;transcript_id=XM_036155630.1;matches_ref_protein=True;valid_ORF=True;extra_copy_number=0
CM058250.1	Liftoff	exon	20841669	20841752	.	+	.	ID=exon-XM_036155630.1-1;Parent=rna-XM_036155630.1;Dbxref=GeneID:15273,GenBank:XM_036155630.1,MGI:MGI:1338076;gbkey=mRNA;gene=Hivep2;product=human immunodeficiency virus type I enhancer binding protein 2%2C transcript variant X14;transcript_id=XM_036155630.1;extra_copy_number=0
CM058250.1	Liftoff	exon	20879260	20879334	.	+	.	ID=exon-XM_036155630.1-2;Parent=rna-XM_036155630.1;Dbxref=GeneID:15273,GenBank:XM_036155630.1,MGI:MGI:1338076;gbkey=mRNA;gene=Hivep2;product=human immunodeficiency virus type I enhancer binding protein 2%2C transcript variant X14;transcript_id=XM_036155630.1;extra_copy_number=0
CM058250.1	Liftoff	exon	20941656	20941757	.	+	.	ID=exon-XM_036155630.1-3;Parent=rna-XM_036155630.1;Dbxref=GeneID:15273,GenBank:XM_036155630.1,MGI:MGI:1338076;gbkey=mRNA;gene=Hivep2;product=human immunodeficiency virus type I enhancer binding protein 2%2C transcript variant X14;transcript_id=XM_036155630.1;extra_copy_number=0
CM058250.1	Liftoff	exon	20999914	21000056	.	+	.	ID=exon-XM_036155630.1-4;Parent=rna-XM_036155630.1;Dbxref=GeneID:15273,GenBank:XM_036155630.1,MGI:MGI:1338076;gbkey=mRNA;gene=Hivep2;product=human immunodeficiency virus type I enhancer binding protein 2%2C transcript variant X14;transcript_id=XM_036155630.1;extra_copy_number=0
CM058250.1	Liftoff	exon	21001563	21001607	.	+	.	ID=exon-XM_036155630.1-5;Parent=rna-XM_036155630.1;Dbxref=GeneID:15273,GenBank:XM_036155630.1,MGI:MGI:1338076;gbkey=mRNA;gene=Hivep2;product=human immunodeficiency virus type I enhancer binding protein 2%2C transcript variant X14;transcript_id=XM_036155630.1;extra_copy_number=0
CM058250.1	Liftoff	exon	21002404	21007909	.	+	.	ID=exon-XM_036155630.1-6;Parent=rna-XM_036155630.1;Dbxref=GeneID:15273,GenBank:XM_036155630.1,MGI:MGI:1338076;gbkey=mRNA;gene=Hivep2;product=human immunodeficiency virus type I enhancer binding protein 2%2C transcript variant X14;transcript_id=XM_036155630.1;extra_copy_number=0
CM058250.1	Liftoff	exon	21008851	21009005	.	+	.	ID=exon-XM_036155630.1-7;Parent=rna-XM_036155630.1;Dbxref=GeneID:15273,GenBank:XM_036155630.1,MGI:MGI:1338076;gbkey=mRNA;gene=Hivep2;product=human immunodeficiency virus type I enhancer binding protein 2%2C transcript variant X14;transcript_id=XM_036155630.1;extra_copy_number=0
CM058250.1	Liftoff	exon	21014496	21014671	.	+	.	ID=exon-XM_036155630.1-8;Parent=rna-XM_036155630.1;Dbxref=GeneID:15273,GenBank:XM_036155630.1,MGI:MGI:1338076;gbkey=mRNA;gene=Hivep2;product=human immunodeficiency virus type I enhancer binding protein 2%2C transcript variant X14;transcript_id=XM_036155630.1;extra_copy_number=0
CM058250.1	Liftoff	exon	21017352	21017453	.	+	.	ID=exon-XM_036155630.1-9;Parent=rna-XM_036155630.1;Dbxref=GeneID:15273,GenBank:XM_036155630.1,MGI:MGI:1338076;gbkey=mRNA;gene=Hivep2;product=human immunodeficiency virus type I enhancer binding protein 2%2C transcript variant X14;transcript_id=XM_036155630.1;extra_copy_number=0
CM058250.1	Liftoff	exon	21018170	21019065	.	+	.	ID=exon-XM_036155630.1-10;Parent=rna-XM_036155630.1;Dbxref=GeneID:15273,GenBank:XM_036155630.1,MGI:MGI:1338076;gbkey=mRNA;gene=Hivep2;product=human immunodeficiency virus type I enhancer binding protein 2%2C transcript variant X14;transcript_id=XM_036155630.1;extra_copy_number=0
CM058250.1	Liftoff	exon	21024024	21026482	.	+	.	ID=exon-XM_036155630.1-11;Parent=rna-XM_036155630.1;Dbxref=GeneID:15273,GenBank:XM_036155630.1,MGI:MGI:1338076;gbkey=mRNA;gene=Hivep2;product=human immunodeficiency virus type I enhancer binding protein 2%2C transcript variant X14;transcript_id=XM_036155630.1;extra_copy_number=0
CM058250.1	Liftoff	CDS	21002771	21007909	.	+	.	ID=cds-XP_036011523.1;Parent=rna-XM_036155630.1;Dbxref=GeneID:15273,GenBank:XP_036011523.1,MGI:MGI:1338076;Name=XP_036011523.1;gbkey=CDS;gene=Hivep2;product=transcription factor HIVEP2 isoform X1;protein_id=XP_036011523.1;extra_copy_number=0
CM058250.1	Liftoff	CDS	21008851	21009005	.	+	.	ID=cds-XP_036011523.1;Parent=rna-XM_036155630.1;Dbxref=GeneID:15273,GenBank:XP_036011523.1,MGI:MGI:1338076;Name=XP_036011523.1;gbkey=CDS;gene=Hivep2;product=transcription factor HIVEP2 isoform X1;protein_id=XP_036011523.1;extra_copy_number=0
CM058250.1	Liftoff	CDS	21014496	21014671	.	+	.	ID=cds-XP_036011523.1;Parent=rna-XM_036155630.1;Dbxref=GeneID:15273,GenBank:XP_036011523.1,MGI:MGI:1338076;Name=XP_036011523.1;gbkey=CDS;gene=Hivep2;product=transcription factor HIVEP2 isoform X1;protein_id=XP_036011523.1;extra_copy_number=0
CM058250.1	Liftoff	CDS	21017352	21017453	.	+	.	ID=cds-XP_036011523.1;Parent=rna-XM_036155630.1;Dbxref=GeneID:15273,GenBank:XP_036011523.1,MGI:MGI:1338076;Name=XP_036011523.1;gbkey=CDS;gene=Hivep2;product=transcription factor HIVEP2 isoform X1;protein_id=XP_036011523.1;extra_copy_number=0
CM058250.1	Liftoff	CDS	21018170	21019065	.	+	.	ID=cds-XP_036011523.1;Parent=rna-XM_036155630.1;Dbxref=GeneID:15273,GenBank:XP_036011523.1,MGI:MGI:1338076;Name=XP_036011523.1;gbkey=CDS;gene=Hivep2;product=transcription factor HIVEP2 isoform X1;protein_id=XP_036011523.1;extra_copy_number=0
CM058250.1	Liftoff	CDS	21024024	21024848	.	+	.	ID=cds-XP_036011523.1;Parent=rna-XM_036155630.1;Dbxref=GeneID:15273,GenBank:XP_036011523.1,MGI:MGI:1338076;Name=XP_036011523.1;gbkey=CDS;gene=Hivep2;product=transcription factor HIVEP2 isoform X1;protein_id=XP_036011523.1;extra_copy_number=0
CM058250.1	Liftoff	mRNA	20841676	21026482	.	+	.	ID=rna-XM_030244901.2;Parent=gene-Hivep2;Dbxref=GeneID:15273,GenBank:XM_030244901.2,MGI:MGI:1338076;Name=XM_030244901.2;gbkey=mRNA;gene=Hivep2;model_evidence=Supporting evidence includes similarity to: 5 mRNAs%2C 12 ESTs%2C 11 Proteins%2C 1112 long SRA reads%2C and 100%25 coverage of the annotated genomic feature by RNAseq alignments%2C including 12 samples with support for all annotated introns;product=human immunodeficiency virus type I enhancer binding protein 2%2C transcript variant X28;transcript_id=XM_030244901.2;matches_ref_protein=True;valid_ORF=True;extra_copy_number=0
CM058250.1	Liftoff	exon	20841676	20841752	.	+	.	ID=exon-XM_030244901.2-1;Parent=rna-XM_030244901.2;Dbxref=GeneID:15273,GenBank:XM_030244901.2,MGI:MGI:1338076;gbkey=mRNA;gene=Hivep2;product=human immunodeficiency virus type I enhancer binding protein 2%2C transcript variant X28;transcript_id=XM_030244901.2;extra_copy_number=0
CM058250.1	Liftoff	exon	20941656	20941757	.	+	.	ID=exon-XM_030244901.2-2;Parent=rna-XM_030244901.2;Dbxref=GeneID:15273,GenBank:XM_030244901.2,MGI:MGI:1338076;gbkey=mRNA;gene=Hivep2;product=human immunodeficiency virus type I enhancer binding protein 2%2C transcript variant X28;transcript_id=XM_030244901.2;extra_copy_number=0
CM058250.1	Liftoff	exon	20985773	20985894	.	+	.	ID=exon-XM_030244901.2-3;Parent=rna-XM_030244901.2;Dbxref=GeneID:15273,GenBank:XM_030244901.2,MGI:MGI:1338076;gbkey=mRNA;gene=Hivep2;product=human immunodeficiency virus type I enhancer binding protein 2%2C transcript variant X28;transcript_id=XM_030244901.2;extra_copy_number=0
CM058250.1	Liftoff	exon	21001563	21001607	.	+	.	ID=exon-XM_030244901.2-4;Parent=rna-XM_030244901.2;Dbxref=GeneID:15273,GenBank:XM_030244901.2,MGI:MGI:1338076;gbkey=mRNA;gene=Hivep2;product=human immunodeficiency virus type I enhancer binding protein 2%2C transcript variant X28;transcript_id=XM_030244901.2;extra_copy_number=0
CM058250.1	Liftoff	exon	21002404	21007909	.	+	.	ID=exon-XM_030244901.2-5;Parent=rna-XM_030244901.2;Dbxref=GeneID:15273,GenBank:XM_030244901.2,MGI:MGI:1338076;gbkey=mRNA;gene=Hivep2;product=human immunodeficiency virus type I enhancer binding protein 2%2C transcript variant X28;transcript_id=XM_030244901.2;extra_copy_number=0
CM058250.1	Liftoff	exon	21008851	21009005	.	+	.	ID=exon-XM_030244901.2-6;Parent=rna-XM_030244901.2;Dbxref=GeneID:15273,GenBank:XM_030244901.2,MGI:MGI:1338076;gbkey=mRNA;gene=Hivep2;product=human immunodeficiency virus type I enhancer binding protein 2%2C transcript variant X28;transcript_id=XM_030244901.2;extra_copy_number=0
CM058250.1	Liftoff	exon	21014496	21014671	.	+	.	ID=exon-XM_030244901.2-7;Parent=rna-XM_030244901.2;Dbxref=GeneID:15273,GenBank:XM_030244901.2,MGI:MGI:1338076;gbkey=mRNA;gene=Hivep2;product=human immunodeficiency virus type I enhancer binding protein 2%2C transcript variant X28;transcript_id=XM_030244901.2;extra_copy_number=0
CM058250.1	Liftoff	exon	21017352	21017453	.	+	.	ID=exon-XM_030244901.2-8;Parent=rna-XM_030244901.2;Dbxref=GeneID:15273,GenBank:XM_030244901.2,MGI:MGI:1338076;gbkey=mRNA;gene=Hivep2;product=human immunodeficiency virus type I enhancer binding protein 2%2C transcript variant X28;transcript_id=XM_030244901.2;extra_copy_number=0
CM058250.1	Liftoff	exon	21018170	21019065	.	+	.	ID=exon-XM_030244901.2-9;Parent=rna-XM_030244901.2;Dbxref=GeneID:15273,GenBank:XM_030244901.2,MGI:MGI:1338076;gbkey=mRNA;gene=Hivep2;product=human immunodeficiency virus type I enhancer binding protein 2%2C transcript variant X28;transcript_id=XM_030244901.2;extra_copy_number=0
CM058250.1	Liftoff	exon	21024024	21026482	.	+	.	ID=exon-XM_030244901.2-10;Parent=rna-XM_030244901.2;Dbxref=GeneID:15273,GenBank:XM_030244901.2,MGI:MGI:1338076;gbkey=mRNA;gene=Hivep2;product=human immunodeficiency virus type I enhancer binding protein 2%2C transcript variant X28;transcript_id=XM_030244901.2;extra_copy_number=0
CM058250.1	Liftoff	CDS	21002771	21007909	.	+	.	ID=cds-XP_030100761.1;Parent=rna-XM_030244901.2;Dbxref=GeneID:15273,GenBank:XP_030100761.1,MGI:MGI:1338076;Name=XP_030100761.1;gbkey=CDS;gene=Hivep2;product=transcription factor HIVEP2 isoform X1;protein_id=XP_030100761.1;extra_copy_number=0
CM058250.1	Liftoff	CDS	21008851	21009005	.	+	.	ID=cds-XP_030100761.1;Parent=rna-XM_030244901.2;Dbxref=GeneID:15273,GenBank:XP_030100761.1,MGI:MGI:1338076;Name=XP_030100761.1;gbkey=CDS;gene=Hivep2;product=transcription factor HIVEP2 isoform X1;protein_id=XP_030100761.1;extra_copy_number=0
CM058250.1	Liftoff	CDS	21014496	21014671	.	+	.	ID=cds-XP_030100761.1;Parent=rna-XM_030244901.2;Dbxref=GeneID:15273,GenBank:XP_030100761.1,MGI:MGI:1338076;Name=XP_030100761.1;gbkey=CDS;gene=Hivep2;product=transcription factor HIVEP2 isoform X1;protein_id=XP_030100761.1;extra_copy_number=0
CM058250.1	Liftoff	CDS	21017352	21017453	.	+	.	ID=cds-XP_030100761.1;Parent=rna-XM_030244901.2;Dbxref=GeneID:15273,GenBank:XP_030100761.1,MGI:MGI:1338076;Name=XP_030100761.1;gbkey=CDS;gene=Hivep2;product=transcription factor HIVEP2 isoform X1;protein_id=XP_030100761.1;extra_copy_number=0
CM058250.1	Liftoff	CDS	21018170	21019065	.	+	.	ID=cds-XP_030100761.1;Parent=rna-XM_030244901.2;Dbxref=GeneID:15273,GenBank:XP_030100761.1,MGI:MGI:1338076;Name=XP_030100761.1;gbkey=CDS;gene=Hivep2;product=transcription factor HIVEP2 isoform X1;protein_id=XP_030100761.1;extra_copy_number=0
CM058250.1	Liftoff	CDS	21024024	21024848	.	+	.	ID=cds-XP_030100761.1;Parent=rna-XM_030244901.2;Dbxref=GeneID:15273,GenBank:XP_030100761.1,MGI:MGI:1338076;Name=XP_030100761.1;gbkey=CDS;gene=Hivep2;product=transcription factor HIVEP2 isoform X1;protein_id=XP_030100761.1;extra_copy_number=0
CM058250.1	Liftoff	mRNA	20841676	21026482	.	+	.	ID=rna-XM_036155638.1;Parent=gene-Hivep2;Dbxref=GeneID:15273,GenBank:XM_036155638.1,MGI:MGI:1338076;Name=XM_036155638.1;gbkey=mRNA;gene=Hivep2;model_evidence=Supporting evidence includes similarity to: 5 mRNAs%2C 12 ESTs%2C 11 Proteins%2C 1112 long SRA reads%2C and 100%25 coverage of the annotated genomic feature by RNAseq alignments%2C including 11 samples with support for all annotated introns;product=human immunodeficiency virus type I enhancer binding protein 2%2C transcript variant X30;transcript_id=XM_036155638.1;matches_ref_protein=True;valid_ORF=True;extra_copy_number=0
CM058250.1	Liftoff	exon	20841676	20841752	.	+	.	ID=exon-XM_036155638.1-1;Parent=rna-XM_036155638.1;Dbxref=GeneID:15273,GenBank:XM_036155638.1,MGI:MGI:1338076;gbkey=mRNA;gene=Hivep2;product=human immunodeficiency virus type I enhancer binding protein 2%2C transcript variant X30;transcript_id=XM_036155638.1;extra_copy_number=0
CM058250.1	Liftoff	exon	20941656	20941757	.	+	.	ID=exon-XM_036155638.1-2;Parent=rna-XM_036155638.1;Dbxref=GeneID:15273,GenBank:XM_036155638.1,MGI:MGI:1338076;gbkey=mRNA;gene=Hivep2;product=human immunodeficiency virus type I enhancer binding protein 2%2C transcript variant X30;transcript_id=XM_036155638.1;extra_copy_number=0
CM058250.1	Liftoff	exon	20999914	21000056	.	+	.	ID=exon-XM_036155638.1-3;Parent=rna-XM_036155638.1;Dbxref=GeneID:15273,GenBank:XM_036155638.1,MGI:MGI:1338076;gbkey=mRNA;gene=Hivep2;product=human immunodeficiency virus type I enhancer binding protein 2%2C transcript variant X30;transcript_id=XM_036155638.1;extra_copy_number=0
CM058250.1	Liftoff	exon	21001563	21001607	.	+	.	ID=exon-XM_036155638.1-4;Parent=rna-XM_036155638.1;Dbxref=GeneID:15273,GenBank:XM_036155638.1,MGI:MGI:1338076;gbkey=mRNA;gene=Hivep2;product=human immunodeficiency virus type I enhancer binding protein 2%2C transcript variant X30;transcript_id=XM_036155638.1;extra_copy_number=0
CM058250.1	Liftoff	exon	21002404	21007909	.	+	.	ID=exon-XM_036155638.1-5;Parent=rna-XM_036155638.1;Dbxref=GeneID:15273,GenBank:XM_036155638.1,MGI:MGI:1338076;gbkey=mRNA;gene=Hivep2;product=human immunodeficiency virus type I enhancer binding protein 2%2C transcript variant X30;transcript_id=XM_036155638.1;extra_copy_number=0
CM058250.1	Liftoff	exon	21008851	21009005	.	+	.	ID=exon-XM_036155638.1-6;Parent=rna-XM_036155638.1;Dbxref=GeneID:15273,GenBank:XM_036155638.1,MGI:MGI:1338076;gbkey=mRNA;gene=Hivep2;product=human immunodeficiency virus type I enhancer binding protein 2%2C transcript variant X30;transcript_id=XM_036155638.1;extra_copy_number=0
CM058250.1	Liftoff	exon	21014496	21014671	.	+	.	ID=exon-XM_036155638.1-7;Parent=rna-XM_036155638.1;Dbxref=GeneID:15273,GenBank:XM_036155638.1,MGI:MGI:1338076;gbkey=mRNA;gene=Hivep2;product=human immunodeficiency virus type I enhancer binding protein 2%2C transcript variant X30;transcript_id=XM_036155638.1;extra_copy_number=0
CM058250.1	Liftoff	exon	21017352	21017453	.	+	.	ID=exon-XM_036155638.1-8;Parent=rna-XM_036155638.1;Dbxref=GeneID:15273,GenBank:XM_036155638.1,MGI:MGI:1338076;gbkey=mRNA;gene=Hivep2;product=human immunodeficiency virus type I enhancer binding protein 2%2C transcript variant X30;transcript_id=XM_036155638.1;extra_copy_number=0
CM058250.1	Liftoff	exon	21018170	21019065	.	+	.	ID=exon-XM_036155638.1-9;Parent=rna-XM_036155638.1;Dbxref=GeneID:15273,GenBank:XM_036155638.1,MGI:MGI:1338076;gbkey=mRNA;gene=Hivep2;product=human immunodeficiency virus type I enhancer binding protein 2%2C transcript variant X30;transcript_id=XM_036155638.1;extra_copy_number=0
CM058250.1	Liftoff	exon	21024024	21026482	.	+	.	ID=exon-XM_036155638.1-10;Parent=rna-XM_036155638.1;Dbxref=GeneID:15273,GenBank:XM_036155638.1,MGI:MGI:1338076;gbkey=mRNA;gene=Hivep2;product=human immunodeficiency virus type I enhancer binding protein 2%2C transcript variant X30;transcript_id=XM_036155638.1;extra_copy_number=0
CM058250.1	Liftoff	CDS	21002771	21007909	.	+	.	ID=cds-XP_036011531.1;Parent=rna-XM_036155638.1;Dbxref=GeneID:15273,GenBank:XP_036011531.1,MGI:MGI:1338076;Name=XP_036011531.1;gbkey=CDS;gene=Hivep2;product=transcription factor HIVEP2 isoform X1;protein_id=XP_036011531.1;extra_copy_number=0
CM058250.1	Liftoff	CDS	21008851	21009005	.	+	.	ID=cds-XP_036011531.1;Parent=rna-XM_036155638.1;Dbxref=GeneID:15273,GenBank:XP_036011531.1,MGI:MGI:1338076;Name=XP_036011531.1;gbkey=CDS;gene=Hivep2;product=transcription factor HIVEP2 isoform X1;protein_id=XP_036011531.1;extra_copy_number=0
CM058250.1	Liftoff	CDS	21014496	21014671	.	+	.	ID=cds-XP_036011531.1;Parent=rna-XM_036155638.1;Dbxref=GeneID:15273,GenBank:XP_036011531.1,MGI:MGI:1338076;Name=XP_036011531.1;gbkey=CDS;gene=Hivep2;product=transcription factor HIVEP2 isoform X1;protein_id=XP_036011531.1;extra_copy_number=0
CM058250.1	Liftoff	CDS	21017352	21017453	.	+	.	ID=cds-XP_036011531.1;Parent=rna-XM_036155638.1;Dbxref=GeneID:15273,GenBank:XP_036011531.1,MGI:MGI:1338076;Name=XP_036011531.1;gbkey=CDS;gene=Hivep2;product=transcription factor HIVEP2 isoform X1;protein_id=XP_036011531.1;extra_copy_number=0
CM058250.1	Liftoff	CDS	21018170	21019065	.	+	.	ID=cds-XP_036011531.1;Parent=rna-XM_036155638.1;Dbxref=GeneID:15273,GenBank:XP_036011531.1,MGI:MGI:1338076;Name=XP_036011531.1;gbkey=CDS;gene=Hivep2;product=transcription factor HIVEP2 isoform X1;protein_id=XP_036011531.1;extra_copy_number=0
CM058250.1	Liftoff	CDS	21024024	21024848	.	+	.	ID=cds-XP_036011531.1;Parent=rna-XM_036155638.1;Dbxref=GeneID:15273,GenBank:XP_036011531.1,MGI:MGI:1338076;Name=XP_036011531.1;gbkey=CDS;gene=Hivep2;product=transcription factor HIVEP2 isoform X1;protein_id=XP_036011531.1;extra_copy_number=0
CM058250.1	Liftoff	mRNA	20841956	21026482	.	+	.	ID=rna-XM_006512559.4;Parent=gene-Hivep2;Dbxref=GeneID:15273,GenBank:XM_006512559.4,MGI:MGI:1338076;Name=XM_006512559.4;gbkey=mRNA;gene=Hivep2;model_evidence=Supporting evidence includes similarity to: 5 mRNAs%2C 11 ESTs%2C 11 Proteins%2C 1115 long SRA reads%2C and 100%25 coverage of the annotated genomic feature by RNAseq alignments%2C including 14 samples with support for all annotated introns;product=human immunodeficiency virus type I enhancer binding protein 2%2C transcript variant X5;transcript_id=XM_006512559.4;matches_ref_protein=True;valid_ORF=True;extra_copy_number=0
CM058250.1	Liftoff	exon	20841956	20842135	.	+	.	ID=exon-XM_006512559.4-1;Parent=rna-XM_006512559.4;Dbxref=GeneID:15273,GenBank:XM_006512559.4,MGI:MGI:1338076;gbkey=mRNA;gene=Hivep2;product=human immunodeficiency virus type I enhancer binding protein 2%2C transcript variant X5;transcript_id=XM_006512559.4;extra_copy_number=0
CM058250.1	Liftoff	exon	20879260	20879334	.	+	.	ID=exon-XM_006512559.4-2;Parent=rna-XM_006512559.4;Dbxref=GeneID:15273,GenBank:XM_006512559.4,MGI:MGI:1338076;gbkey=mRNA;gene=Hivep2;product=human immunodeficiency virus type I enhancer binding protein 2%2C transcript variant X5;transcript_id=XM_006512559.4;extra_copy_number=0
CM058250.1	Liftoff	exon	20941656	20941757	.	+	.	ID=exon-XM_006512559.4-3;Parent=rna-XM_006512559.4;Dbxref=GeneID:15273,GenBank:XM_006512559.4,MGI:MGI:1338076;gbkey=mRNA;gene=Hivep2;product=human immunodeficiency virus type I enhancer binding protein 2%2C transcript variant X5;transcript_id=XM_006512559.4;extra_copy_number=0
CM058250.1	Liftoff	exon	21001563	21001607	.	+	.	ID=exon-XM_006512559.4-4;Parent=rna-XM_006512559.4;Dbxref=GeneID:15273,GenBank:XM_006512559.4,MGI:MGI:1338076;gbkey=mRNA;gene=Hivep2;product=human immunodeficiency virus type I enhancer binding protein 2%2C transcript variant X5;transcript_id=XM_006512559.4;extra_copy_number=0
CM058250.1	Liftoff	exon	21002404	21007909	.	+	.	ID=exon-XM_006512559.4-5;Parent=rna-XM_006512559.4;Dbxref=GeneID:15273,GenBank:XM_006512559.4,MGI:MGI:1338076;gbkey=mRNA;gene=Hivep2;product=human immunodeficiency virus type I enhancer binding protein 2%2C transcript variant X5;transcript_id=XM_006512559.4;extra_copy_number=0
CM058250.1	Liftoff	exon	21008851	21009005	.	+	.	ID=exon-XM_006512559.4-6;Parent=rna-XM_006512559.4;Dbxref=GeneID:15273,GenBank:XM_006512559.4,MGI:MGI:1338076;gbkey=mRNA;gene=Hivep2;product=human immunodeficiency virus type I enhancer binding protein 2%2C transcript variant X5;transcript_id=XM_006512559.4;extra_copy_number=0
CM058250.1	Liftoff	exon	21014496	21014671	.	+	.	ID=exon-XM_006512559.4-7;Parent=rna-XM_006512559.4;Dbxref=GeneID:15273,GenBank:XM_006512559.4,MGI:MGI:1338076;gbkey=mRNA;gene=Hivep2;product=human immunodeficiency virus type I enhancer binding protein 2%2C transcript variant X5;transcript_id=XM_006512559.4;extra_copy_number=0
CM058250.1	Liftoff	exon	21017352	21017453	.	+	.	ID=exon-XM_006512559.4-8;Parent=rna-XM_006512559.4;Dbxref=GeneID:15273,GenBank:XM_006512559.4,MGI:MGI:1338076;gbkey=mRNA;gene=Hivep2;product=human immunodeficiency virus type I enhancer binding protein 2%2C transcript variant X5;transcript_id=XM_006512559.4;extra_copy_number=0
CM058250.1	Liftoff	exon	21018170	21019065	.	+	.	ID=exon-XM_006512559.4-9;Parent=rna-XM_006512559.4;Dbxref=GeneID:15273,GenBank:XM_006512559.4,MGI:MGI:1338076;gbkey=mRNA;gene=Hivep2;product=human immunodeficiency virus type I enhancer binding protein 2%2C transcript variant X5;transcript_id=XM_006512559.4;extra_copy_number=0
CM058250.1	Liftoff	exon	21024024	21026482	.	+	.	ID=exon-XM_006512559.4-10;Parent=rna-XM_006512559.4;Dbxref=GeneID:15273,GenBank:XM_006512559.4,MGI:MGI:1338076;gbkey=mRNA;gene=Hivep2;product=human immunodeficiency virus type I enhancer binding protein 2%2C transcript variant X5;transcript_id=XM_006512559.4;extra_copy_number=0
CM058250.1	Liftoff	CDS	21002771	21007909	.	+	.	ID=cds-XP_006512622.1;Parent=rna-XM_006512559.4;Dbxref=GeneID:15273,GenBank:XP_006512622.1,MGI:MGI:1338076;Name=XP_006512622.1;gbkey=CDS;gene=Hivep2;product=transcription factor HIVEP2 isoform X1;protein_id=XP_006512622.1;extra_copy_number=0
CM058250.1	Liftoff	CDS	21008851	21009005	.	+	.	ID=cds-XP_006512622.1;Parent=rna-XM_006512559.4;Dbxref=GeneID:15273,GenBank:XP_006512622.1,MGI:MGI:1338076;Name=XP_006512622.1;gbkey=CDS;gene=Hivep2;product=transcription factor HIVEP2 isoform X1;protein_id=XP_006512622.1;extra_copy_number=0
CM058250.1	Liftoff	CDS	21014496	21014671	.	+	.	ID=cds-XP_006512622.1;Parent=rna-XM_006512559.4;Dbxref=GeneID:15273,GenBank:XP_006512622.1,MGI:MGI:1338076;Name=XP_006512622.1;gbkey=CDS;gene=Hivep2;product=transcription factor HIVEP2 isoform X1;protein_id=XP_006512622.1;extra_copy_number=0
CM058250.1	Liftoff	CDS	21017352	21017453	.	+	.	ID=cds-XP_006512622.1;Parent=rna-XM_006512559.4;Dbxref=GeneID:15273,GenBank:XP_006512622.1,MGI:MGI:1338076;Name=XP_006512622.1;gbkey=CDS;gene=Hivep2;product=transcription factor HIVEP2 isoform X1;protein_id=XP_006512622.1;extra_copy_number=0
CM058250.1	Liftoff	CDS	21018170	21019065	.	+	.	ID=cds-XP_006512622.1;Parent=rna-XM_006512559.4;Dbxref=GeneID:15273,GenBank:XP_006512622.1,MGI:MGI:1338076;Name=XP_006512622.1;gbkey=CDS;gene=Hivep2;product=transcription factor HIVEP2 isoform X1;protein_id=XP_006512622.1;extra_copy_number=0
CM058250.1	Liftoff	CDS	21024024	21024848	.	+	.	ID=cds-XP_006512622.1;Parent=rna-XM_006512559.4;Dbxref=GeneID:15273,GenBank:XP_006512622.1,MGI:MGI:1338076;Name=XP_006512622.1;gbkey=CDS;gene=Hivep2;product=transcription factor HIVEP2 isoform X1;protein_id=XP_006512622.1;extra_copy_number=0
CM058250.1	Liftoff	mRNA	20841956	21026482	.	+	.	ID=rna-XM_030244898.2;Parent=gene-Hivep2;Dbxref=GeneID:15273,GenBank:XM_030244898.2,MGI:MGI:1338076;Name=XM_030244898.2;gbkey=mRNA;gene=Hivep2;model_evidence=Supporting evidence includes similarity to: 5 mRNAs%2C 11 ESTs%2C 11 Proteins%2C 1107 long SRA reads%2C and 100%25 coverage of the annotated genomic feature by RNAseq alignments%2C including 14 samples with support for all annotated introns;product=human immunodeficiency virus type I enhancer binding protein 2%2C transcript variant X21;transcript_id=XM_030244898.2;matches_ref_protein=True;valid_ORF=True;extra_copy_number=0
CM058250.1	Liftoff	exon	20841956	20842135	.	+	.	ID=exon-XM_030244898.2-1;Parent=rna-XM_030244898.2;Dbxref=GeneID:15273,GenBank:XM_030244898.2,MGI:MGI:1338076;gbkey=mRNA;gene=Hivep2;product=human immunodeficiency virus type I enhancer binding protein 2%2C transcript variant X21;transcript_id=XM_030244898.2;extra_copy_number=0
CM058250.1	Liftoff	exon	20941656	20941757	.	+	.	ID=exon-XM_030244898.2-2;Parent=rna-XM_030244898.2;Dbxref=GeneID:15273,GenBank:XM_030244898.2,MGI:MGI:1338076;gbkey=mRNA;gene=Hivep2;product=human immunodeficiency virus type I enhancer binding protein 2%2C transcript variant X21;transcript_id=XM_030244898.2;extra_copy_number=0
CM058250.1	Liftoff	exon	21001563	21001607	.	+	.	ID=exon-XM_030244898.2-3;Parent=rna-XM_030244898.2;Dbxref=GeneID:15273,GenBank:XM_030244898.2,MGI:MGI:1338076;gbkey=mRNA;gene=Hivep2;product=human immunodeficiency virus type I enhancer binding protein 2%2C transcript variant X21;transcript_id=XM_030244898.2;extra_copy_number=0
CM058250.1	Liftoff	exon	21002404	21007909	.	+	.	ID=exon-XM_030244898.2-4;Parent=rna-XM_030244898.2;Dbxref=GeneID:15273,GenBank:XM_030244898.2,MGI:MGI:1338076;gbkey=mRNA;gene=Hivep2;product=human immunodeficiency virus type I enhancer binding protein 2%2C transcript variant X21;transcript_id=XM_030244898.2;extra_copy_number=0
CM058250.1	Liftoff	exon	21008851	21009005	.	+	.	ID=exon-XM_030244898.2-5;Parent=rna-XM_030244898.2;Dbxref=GeneID:15273,GenBank:XM_030244898.2,MGI:MGI:1338076;gbkey=mRNA;gene=Hivep2;product=human immunodeficiency virus type I enhancer binding protein 2%2C transcript variant X21;transcript_id=XM_030244898.2;extra_copy_number=0
CM058250.1	Liftoff	exon	21014496	21014671	.	+	.	ID=exon-XM_030244898.2-6;Parent=rna-XM_030244898.2;Dbxref=GeneID:15273,GenBank:XM_030244898.2,MGI:MGI:1338076;gbkey=mRNA;gene=Hivep2;product=human immunodeficiency virus type I enhancer binding protein 2%2C transcript variant X21;transcript_id=XM_030244898.2;extra_copy_number=0
CM058250.1	Liftoff	exon	21017352	21017453	.	+	.	ID=exon-XM_030244898.2-7;Parent=rna-XM_030244898.2;Dbxref=GeneID:15273,GenBank:XM_030244898.2,MGI:MGI:1338076;gbkey=mRNA;gene=Hivep2;product=human immunodeficiency virus type I enhancer binding protein 2%2C transcript variant X21;transcript_id=XM_030244898.2;extra_copy_number=0
CM058250.1	Liftoff	exon	21018170	21019065	.	+	.	ID=exon-XM_030244898.2-8;Parent=rna-XM_030244898.2;Dbxref=GeneID:15273,GenBank:XM_030244898.2,MGI:MGI:1338076;gbkey=mRNA;gene=Hivep2;product=human immunodeficiency virus type I enhancer binding protein 2%2C transcript variant X21;transcript_id=XM_030244898.2;extra_copy_number=0
CM058250.1	Liftoff	exon	21024024	21026482	.	+	.	ID=exon-XM_030244898.2-9;Parent=rna-XM_030244898.2;Dbxref=GeneID:15273,GenBank:XM_030244898.2,MGI:MGI:1338076;gbkey=mRNA;gene=Hivep2;product=human immunodeficiency virus type I enhancer binding protein 2%2C transcript variant X21;transcript_id=XM_030244898.2;extra_copy_number=0
CM058250.1	Liftoff	CDS	21002771	21007909	.	+	.	ID=cds-XP_030100758.1;Parent=rna-XM_030244898.2;Dbxref=GeneID:15273,GenBank:XP_030100758.1,MGI:MGI:1338076;Name=XP_030100758.1;gbkey=CDS;gene=Hivep2;product=transcription factor HIVEP2 isoform X1;protein_id=XP_030100758.1;extra_copy_number=0
CM058250.1	Liftoff	CDS	21008851	21009005	.	+	.	ID=cds-XP_030100758.1;Parent=rna-XM_030244898.2;Dbxref=GeneID:15273,GenBank:XP_030100758.1,MGI:MGI:1338076;Name=XP_030100758.1;gbkey=CDS;gene=Hivep2;product=transcription factor HIVEP2 isoform X1;protein_id=XP_030100758.1;extra_copy_number=0
CM058250.1	Liftoff	CDS	21014496	21014671	.	+	.	ID=cds-XP_030100758.1;Parent=rna-XM_030244898.2;Dbxref=GeneID:15273,GenBank:XP_030100758.1,MGI:MGI:1338076;Name=XP_030100758.1;gbkey=CDS;gene=Hivep2;product=transcription factor HIVEP2 isoform X1;protein_id=XP_030100758.1;extra_copy_number=0
CM058250.1	Liftoff	CDS	21017352	21017453	.	+	.	ID=cds-XP_030100758.1;Parent=rna-XM_030244898.2;Dbxref=GeneID:15273,GenBank:XP_030100758.1,MGI:MGI:1338076;Name=XP_030100758.1;gbkey=CDS;gene=Hivep2;product=transcription factor HIVEP2 isoform X1;protein_id=XP_030100758.1;extra_copy_number=0
CM058250.1	Liftoff	CDS	21018170	21019065	.	+	.	ID=cds-XP_030100758.1;Parent=rna-XM_030244898.2;Dbxref=GeneID:15273,GenBank:XP_030100758.1,MGI:MGI:1338076;Name=XP_030100758.1;gbkey=CDS;gene=Hivep2;product=transcription factor HIVEP2 isoform X1;protein_id=XP_030100758.1;extra_copy_number=0
CM058250.1	Liftoff	CDS	21024024	21024848	.	+	.	ID=cds-XP_030100758.1;Parent=rna-XM_030244898.2;Dbxref=GeneID:15273,GenBank:XP_030100758.1,MGI:MGI:1338076;Name=XP_030100758.1;gbkey=CDS;gene=Hivep2;product=transcription factor HIVEP2 isoform X1;protein_id=XP_030100758.1;extra_copy_number=0
CM058250.1	Liftoff	mRNA	20841956	21026482	.	+	.	ID=rna-XM_030244900.2;Parent=gene-Hivep2;Dbxref=GeneID:15273,GenBank:XM_030244900.2,MGI:MGI:1338076;Name=XM_030244900.2;gbkey=mRNA;gene=Hivep2;model_evidence=Supporting evidence includes similarity to: 5 mRNAs%2C 11 ESTs%2C 11 Proteins%2C 1109 long SRA reads%2C and 100%25 coverage of the annotated genomic feature by RNAseq alignments%2C including 8 samples with support for all annotated introns;product=human immunodeficiency virus type I enhancer binding protein 2%2C transcript variant X25;transcript_id=XM_030244900.2;matches_ref_protein=True;valid_ORF=True;extra_copy_number=0
CM058250.1	Liftoff	exon	20841956	20842135	.	+	.	ID=exon-XM_030244900.2-1;Parent=rna-XM_030244900.2;Dbxref=GeneID:15273,GenBank:XM_030244900.2,MGI:MGI:1338076;gbkey=mRNA;gene=Hivep2;product=human immunodeficiency virus type I enhancer binding protein 2%2C transcript variant X25;transcript_id=XM_030244900.2;extra_copy_number=0
CM058250.1	Liftoff	exon	20879260	20879334	.	+	.	ID=exon-XM_030244900.2-2;Parent=rna-XM_030244900.2;Dbxref=GeneID:15273,GenBank:XM_030244900.2,MGI:MGI:1338076;gbkey=mRNA;gene=Hivep2;product=human immunodeficiency virus type I enhancer binding protein 2%2C transcript variant X25;transcript_id=XM_030244900.2;extra_copy_number=0
CM058250.1	Liftoff	exon	20941656	20941757	.	+	.	ID=exon-XM_030244900.2-3;Parent=rna-XM_030244900.2;Dbxref=GeneID:15273,GenBank:XM_030244900.2,MGI:MGI:1338076;gbkey=mRNA;gene=Hivep2;product=human immunodeficiency virus type I enhancer binding protein 2%2C transcript variant X25;transcript_id=XM_030244900.2;extra_copy_number=0
CM058250.1	Liftoff	exon	20985773	20985894	.	+	.	ID=exon-XM_030244900.2-4;Parent=rna-XM_030244900.2;Dbxref=GeneID:15273,GenBank:XM_030244900.2,MGI:MGI:1338076;gbkey=mRNA;gene=Hivep2;product=human immunodeficiency virus type I enhancer binding protein 2%2C transcript variant X25;transcript_id=XM_030244900.2;extra_copy_number=0
CM058250.1	Liftoff	exon	21001563	21001607	.	+	.	ID=exon-XM_030244900.2-5;Parent=rna-XM_030244900.2;Dbxref=GeneID:15273,GenBank:XM_030244900.2,MGI:MGI:1338076;gbkey=mRNA;gene=Hivep2;product=human immunodeficiency virus type I enhancer binding protein 2%2C transcript variant X25;transcript_id=XM_030244900.2;extra_copy_number=0
CM058250.1	Liftoff	exon	21002404	21007909	.	+	.	ID=exon-XM_030244900.2-6;Parent=rna-XM_030244900.2;Dbxref=GeneID:15273,GenBank:XM_030244900.2,MGI:MGI:1338076;gbkey=mRNA;gene=Hivep2;product=human immunodeficiency virus type I enhancer binding protein 2%2C transcript variant X25;transcript_id=XM_030244900.2;extra_copy_number=0
CM058250.1	Liftoff	exon	21008851	21009005	.	+	.	ID=exon-XM_030244900.2-7;Parent=rna-XM_030244900.2;Dbxref=GeneID:15273,GenBank:XM_030244900.2,MGI:MGI:1338076;gbkey=mRNA;gene=Hivep2;product=human immunodeficiency virus type I enhancer binding protein 2%2C transcript variant X25;transcript_id=XM_030244900.2;extra_copy_number=0
CM058250.1	Liftoff	exon	21014496	21014671	.	+	.	ID=exon-XM_030244900.2-8;Parent=rna-XM_030244900.2;Dbxref=GeneID:15273,GenBank:XM_030244900.2,MGI:MGI:1338076;gbkey=mRNA;gene=Hivep2;product=human immunodeficiency virus type I enhancer binding protein 2%2C transcript variant X25;transcript_id=XM_030244900.2;extra_copy_number=0
CM058250.1	Liftoff	exon	21017352	21017453	.	+	.	ID=exon-XM_030244900.2-9;Parent=rna-XM_030244900.2;Dbxref=GeneID:15273,GenBank:XM_030244900.2,MGI:MGI:1338076;gbkey=mRNA;gene=Hivep2;product=human immunodeficiency virus type I enhancer binding protein 2%2C transcript variant X25;transcript_id=XM_030244900.2;extra_copy_number=0
CM058250.1	Liftoff	exon	21018170	21019065	.	+	.	ID=exon-XM_030244900.2-10;Parent=rna-XM_030244900.2;Dbxref=GeneID:15273,GenBank:XM_030244900.2,MGI:MGI:1338076;gbkey=mRNA;gene=Hivep2;product=human immunodeficiency virus type I enhancer binding protein 2%2C transcript variant X25;transcript_id=XM_030244900.2;extra_copy_number=0
CM058250.1	Liftoff	exon	21024024	21026482	.	+	.	ID=exon-XM_030244900.2-11;Parent=rna-XM_030244900.2;Dbxref=GeneID:15273,GenBank:XM_030244900.2,MGI:MGI:1338076;gbkey=mRNA;gene=Hivep2;product=human immunodeficiency virus type I enhancer binding protein 2%2C transcript variant X25;transcript_id=XM_030244900.2;extra_copy_number=0
CM058250.1	Liftoff	CDS	21002771	21007909	.	+	.	ID=cds-XP_030100760.1;Parent=rna-XM_030244900.2;Dbxref=GeneID:15273,GenBank:XP_030100760.1,MGI:MGI:1338076;Name=XP_030100760.1;gbkey=CDS;gene=Hivep2;product=transcription factor HIVEP2 isoform X1;protein_id=XP_030100760.1;extra_copy_number=0
CM058250.1	Liftoff	CDS	21008851	21009005	.	+	.	ID=cds-XP_030100760.1;Parent=rna-XM_030244900.2;Dbxref=GeneID:15273,GenBank:XP_030100760.1,MGI:MGI:1338076;Name=XP_030100760.1;gbkey=CDS;gene=Hivep2;product=transcription factor HIVEP2 isoform X1;protein_id=XP_030100760.1;extra_copy_number=0
CM058250.1	Liftoff	CDS	21014496	21014671	.	+	.	ID=cds-XP_030100760.1;Parent=rna-XM_030244900.2;Dbxref=GeneID:15273,GenBank:XP_030100760.1,MGI:MGI:1338076;Name=XP_030100760.1;gbkey=CDS;gene=Hivep2;product=transcription factor HIVEP2 isoform X1;protein_id=XP_030100760.1;extra_copy_number=0
CM058250.1	Liftoff	CDS	21017352	21017453	.	+	.	ID=cds-XP_030100760.1;Parent=rna-XM_030244900.2;Dbxref=GeneID:15273,GenBank:XP_030100760.1,MGI:MGI:1338076;Name=XP_030100760.1;gbkey=CDS;gene=Hivep2;product=transcription factor HIVEP2 isoform X1;protein_id=XP_030100760.1;extra_copy_number=0
CM058250.1	Liftoff	CDS	21018170	21019065	.	+	.	ID=cds-XP_030100760.1;Parent=rna-XM_030244900.2;Dbxref=GeneID:15273,GenBank:XP_030100760.1,MGI:MGI:1338076;Name=XP_030100760.1;gbkey=CDS;gene=Hivep2;product=transcription factor HIVEP2 isoform X1;protein_id=XP_030100760.1;extra_copy_number=0
CM058250.1	Liftoff	CDS	21024024	21024848	.	+	.	ID=cds-XP_030100760.1;Parent=rna-XM_030244900.2;Dbxref=GeneID:15273,GenBank:XP_030100760.1,MGI:MGI:1338076;Name=XP_030100760.1;gbkey=CDS;gene=Hivep2;product=transcription factor HIVEP2 isoform X1;protein_id=XP_030100760.1;extra_copy_number=0
CM058250.1	Liftoff	mRNA	20841956	21026482	.	+	.	ID=rna-XM_030244902.2;Parent=gene-Hivep2;Dbxref=GeneID:15273,GenBank:XM_030244902.2,MGI:MGI:1338076;Name=XM_030244902.2;gbkey=mRNA;gene=Hivep2;model_evidence=Supporting evidence includes similarity to: 5 mRNAs%2C 11 ESTs%2C 11 Proteins%2C 1108 long SRA reads%2C and 100%25 coverage of the annotated genomic feature by RNAseq alignments%2C including 6 samples with support for all annotated introns;product=human immunodeficiency virus type I enhancer binding protein 2%2C transcript variant X27;transcript_id=XM_030244902.2;matches_ref_protein=True;valid_ORF=True;extra_copy_number=0
CM058250.1	Liftoff	exon	20841956	20842135	.	+	.	ID=exon-XM_030244902.2-1;Parent=rna-XM_030244902.2;Dbxref=GeneID:15273,GenBank:XM_030244902.2,MGI:MGI:1338076;gbkey=mRNA;gene=Hivep2;product=human immunodeficiency virus type I enhancer binding protein 2%2C transcript variant X27;transcript_id=XM_030244902.2;extra_copy_number=0
CM058250.1	Liftoff	exon	20879260	20879334	.	+	.	ID=exon-XM_030244902.2-2;Parent=rna-XM_030244902.2;Dbxref=GeneID:15273,GenBank:XM_030244902.2,MGI:MGI:1338076;gbkey=mRNA;gene=Hivep2;product=human immunodeficiency virus type I enhancer binding protein 2%2C transcript variant X27;transcript_id=XM_030244902.2;extra_copy_number=0
CM058250.1	Liftoff	exon	20941656	20941757	.	+	.	ID=exon-XM_030244902.2-3;Parent=rna-XM_030244902.2;Dbxref=GeneID:15273,GenBank:XM_030244902.2,MGI:MGI:1338076;gbkey=mRNA;gene=Hivep2;product=human immunodeficiency virus type I enhancer binding protein 2%2C transcript variant X27;transcript_id=XM_030244902.2;extra_copy_number=0
CM058250.1	Liftoff	exon	20999914	21000056	.	+	.	ID=exon-XM_030244902.2-4;Parent=rna-XM_030244902.2;Dbxref=GeneID:15273,GenBank:XM_030244902.2,MGI:MGI:1338076;gbkey=mRNA;gene=Hivep2;product=human immunodeficiency virus type I enhancer binding protein 2%2C transcript variant X27;transcript_id=XM_030244902.2;extra_copy_number=0
CM058250.1	Liftoff	exon	21001563	21001607	.	+	.	ID=exon-XM_030244902.2-5;Parent=rna-XM_030244902.2;Dbxref=GeneID:15273,GenBank:XM_030244902.2,MGI:MGI:1338076;gbkey=mRNA;gene=Hivep2;product=human immunodeficiency virus type I enhancer binding protein 2%2C transcript variant X27;transcript_id=XM_030244902.2;extra_copy_number=0
CM058250.1	Liftoff	exon	21002404	21007909	.	+	.	ID=exon-XM_030244902.2-6;Parent=rna-XM_030244902.2;Dbxref=GeneID:15273,GenBank:XM_030244902.2,MGI:MGI:1338076;gbkey=mRNA;gene=Hivep2;product=human immunodeficiency virus type I enhancer binding protein 2%2C transcript variant X27;transcript_id=XM_030244902.2;extra_copy_number=0
CM058250.1	Liftoff	exon	21008851	21009005	.	+	.	ID=exon-XM_030244902.2-7;Parent=rna-XM_030244902.2;Dbxref=GeneID:15273,GenBank:XM_030244902.2,MGI:MGI:1338076;gbkey=mRNA;gene=Hivep2;product=human immunodeficiency virus type I enhancer binding protein 2%2C transcript variant X27;transcript_id=XM_030244902.2;extra_copy_number=0
CM058250.1	Liftoff	exon	21014496	21014671	.	+	.	ID=exon-XM_030244902.2-8;Parent=rna-XM_030244902.2;Dbxref=GeneID:15273,GenBank:XM_030244902.2,MGI:MGI:1338076;gbkey=mRNA;gene=Hivep2;product=human immunodeficiency virus type I enhancer binding protein 2%2C transcript variant X27;transcript_id=XM_030244902.2;extra_copy_number=0
CM058250.1	Liftoff	exon	21017352	21017453	.	+	.	ID=exon-XM_030244902.2-9;Parent=rna-XM_030244902.2;Dbxref=GeneID:15273,GenBank:XM_030244902.2,MGI:MGI:1338076;gbkey=mRNA;gene=Hivep2;product=human immunodeficiency virus type I enhancer binding protein 2%2C transcript variant X27;transcript_id=XM_030244902.2;extra_copy_number=0
CM058250.1	Liftoff	exon	21018170	21019065	.	+	.	ID=exon-XM_030244902.2-10;Parent=rna-XM_030244902.2;Dbxref=GeneID:15273,GenBank:XM_030244902.2,MGI:MGI:1338076;gbkey=mRNA;gene=Hivep2;product=human immunodeficiency virus type I enhancer binding protein 2%2C transcript variant X27;transcript_id=XM_030244902.2;extra_copy_number=0
CM058250.1	Liftoff	exon	21024024	21026482	.	+	.	ID=exon-XM_030244902.2-11;Parent=rna-XM_030244902.2;Dbxref=GeneID:15273,GenBank:XM_030244902.2,MGI:MGI:1338076;gbkey=mRNA;gene=Hivep2;product=human immunodeficiency virus type I enhancer binding protein 2%2C transcript variant X27;transcript_id=XM_030244902.2;extra_copy_number=0
CM058250.1	Liftoff	CDS	21002771	21007909	.	+	.	ID=cds-XP_030100762.1;Parent=rna-XM_030244902.2;Dbxref=GeneID:15273,GenBank:XP_030100762.1,MGI:MGI:1338076;Name=XP_030100762.1;gbkey=CDS;gene=Hivep2;product=transcription factor HIVEP2 isoform X1;protein_id=XP_030100762.1;extra_copy_number=0
CM058250.1	Liftoff	CDS	21008851	21009005	.	+	.	ID=cds-XP_030100762.1;Parent=rna-XM_030244902.2;Dbxref=GeneID:15273,GenBank:XP_030100762.1,MGI:MGI:1338076;Name=XP_030100762.1;gbkey=CDS;gene=Hivep2;product=transcription factor HIVEP2 isoform X1;protein_id=XP_030100762.1;extra_copy_number=0
CM058250.1	Liftoff	CDS	21014496	21014671	.	+	.	ID=cds-XP_030100762.1;Parent=rna-XM_030244902.2;Dbxref=GeneID:15273,GenBank:XP_030100762.1,MGI:MGI:1338076;Name=XP_030100762.1;gbkey=CDS;gene=Hivep2;product=transcription factor HIVEP2 isoform X1;protein_id=XP_030100762.1;extra_copy_number=0
CM058250.1	Liftoff	CDS	21017352	21017453	.	+	.	ID=cds-XP_030100762.1;Parent=rna-XM_030244902.2;Dbxref=GeneID:15273,GenBank:XP_030100762.1,MGI:MGI:1338076;Name=XP_030100762.1;gbkey=CDS;gene=Hivep2;product=transcription factor HIVEP2 isoform X1;protein_id=XP_030100762.1;extra_copy_number=0
CM058250.1	Liftoff	CDS	21018170	21019065	.	+	.	ID=cds-XP_030100762.1;Parent=rna-XM_030244902.2;Dbxref=GeneID:15273,GenBank:XP_030100762.1,MGI:MGI:1338076;Name=XP_030100762.1;gbkey=CDS;gene=Hivep2;product=transcription factor HIVEP2 isoform X1;protein_id=XP_030100762.1;extra_copy_number=0
CM058250.1	Liftoff	CDS	21024024	21024848	.	+	.	ID=cds-XP_030100762.1;Parent=rna-XM_030244902.2;Dbxref=GeneID:15273,GenBank:XP_030100762.1,MGI:MGI:1338076;Name=XP_030100762.1;gbkey=CDS;gene=Hivep2;product=transcription factor HIVEP2 isoform X1;protein_id=XP_030100762.1;extra_copy_number=0
CM058250.1	Liftoff	mRNA	20841956	21026482	.	+	.	ID=rna-XM_036155625.1;Parent=gene-Hivep2;Dbxref=GeneID:15273,GenBank:XM_036155625.1,MGI:MGI:1338076;Name=XM_036155625.1;gbkey=mRNA;gene=Hivep2;model_evidence=Supporting evidence includes similarity to: 6 mRNAs%2C 16 ESTs%2C 11 Proteins%2C 1119 long SRA reads%2C and 100%25 coverage of the annotated genomic feature by RNAseq alignments%2C including 12 samples with support for all annotated introns;product=human immunodeficiency virus type I enhancer binding protein 2%2C transcript variant X4;transcript_id=XM_036155625.1;matches_ref_protein=True;valid_ORF=True;extra_copy_number=0
CM058250.1	Liftoff	exon	20841956	20842147	.	+	.	ID=exon-XM_036155625.1-1;Parent=rna-XM_036155625.1;Dbxref=GeneID:15273,GenBank:XM_036155625.1,MGI:MGI:1338076;gbkey=mRNA;gene=Hivep2;product=human immunodeficiency virus type I enhancer binding protein 2%2C transcript variant X4;transcript_id=XM_036155625.1;extra_copy_number=0
CM058250.1	Liftoff	exon	20879260	20879334	.	+	.	ID=exon-XM_036155625.1-2;Parent=rna-XM_036155625.1;Dbxref=GeneID:15273,GenBank:XM_036155625.1,MGI:MGI:1338076;gbkey=mRNA;gene=Hivep2;product=human immunodeficiency virus type I enhancer binding protein 2%2C transcript variant X4;transcript_id=XM_036155625.1;extra_copy_number=0
CM058250.1	Liftoff	exon	20941656	20941757	.	+	.	ID=exon-XM_036155625.1-3;Parent=rna-XM_036155625.1;Dbxref=GeneID:15273,GenBank:XM_036155625.1,MGI:MGI:1338076;gbkey=mRNA;gene=Hivep2;product=human immunodeficiency virus type I enhancer binding protein 2%2C transcript variant X4;transcript_id=XM_036155625.1;extra_copy_number=0
CM058250.1	Liftoff	exon	21001563	21001607	.	+	.	ID=exon-XM_036155625.1-4;Parent=rna-XM_036155625.1;Dbxref=GeneID:15273,GenBank:XM_036155625.1,MGI:MGI:1338076;gbkey=mRNA;gene=Hivep2;product=human immunodeficiency virus type I enhancer binding protein 2%2C transcript variant X4;transcript_id=XM_036155625.1;extra_copy_number=0
CM058250.1	Liftoff	exon	21002404	21007909	.	+	.	ID=exon-XM_036155625.1-5;Parent=rna-XM_036155625.1;Dbxref=GeneID:15273,GenBank:XM_036155625.1,MGI:MGI:1338076;gbkey=mRNA;gene=Hivep2;product=human immunodeficiency virus type I enhancer binding protein 2%2C transcript variant X4;transcript_id=XM_036155625.1;extra_copy_number=0
CM058250.1	Liftoff	exon	21008851	21009005	.	+	.	ID=exon-XM_036155625.1-6;Parent=rna-XM_036155625.1;Dbxref=GeneID:15273,GenBank:XM_036155625.1,MGI:MGI:1338076;gbkey=mRNA;gene=Hivep2;product=human immunodeficiency virus type I enhancer binding protein 2%2C transcript variant X4;transcript_id=XM_036155625.1;extra_copy_number=0
CM058250.1	Liftoff	exon	21014496	21014671	.	+	.	ID=exon-XM_036155625.1-7;Parent=rna-XM_036155625.1;Dbxref=GeneID:15273,GenBank:XM_036155625.1,MGI:MGI:1338076;gbkey=mRNA;gene=Hivep2;product=human immunodeficiency virus type I enhancer binding protein 2%2C transcript variant X4;transcript_id=XM_036155625.1;extra_copy_number=0
CM058250.1	Liftoff	exon	21017352	21017453	.	+	.	ID=exon-XM_036155625.1-8;Parent=rna-XM_036155625.1;Dbxref=GeneID:15273,GenBank:XM_036155625.1,MGI:MGI:1338076;gbkey=mRNA;gene=Hivep2;product=human immunodeficiency virus type I enhancer binding protein 2%2C transcript variant X4;transcript_id=XM_036155625.1;extra_copy_number=0
CM058250.1	Liftoff	exon	21018170	21019065	.	+	.	ID=exon-XM_036155625.1-9;Parent=rna-XM_036155625.1;Dbxref=GeneID:15273,GenBank:XM_036155625.1,MGI:MGI:1338076;gbkey=mRNA;gene=Hivep2;product=human immunodeficiency virus type I enhancer binding protein 2%2C transcript variant X4;transcript_id=XM_036155625.1;extra_copy_number=0
CM058250.1	Liftoff	exon	21024024	21026482	.	+	.	ID=exon-XM_036155625.1-10;Parent=rna-XM_036155625.1;Dbxref=GeneID:15273,GenBank:XM_036155625.1,MGI:MGI:1338076;gbkey=mRNA;gene=Hivep2;product=human immunodeficiency virus type I enhancer binding protein 2%2C transcript variant X4;transcript_id=XM_036155625.1;extra_copy_number=0
CM058250.1	Liftoff	CDS	21002771	21007909	.	+	.	ID=cds-XP_036011518.1;Parent=rna-XM_036155625.1;Dbxref=GeneID:15273,GenBank:XP_036011518.1,MGI:MGI:1338076;Name=XP_036011518.1;gbkey=CDS;gene=Hivep2;product=transcription factor HIVEP2 isoform X1;protein_id=XP_036011518.1;extra_copy_number=0
CM058250.1	Liftoff	CDS	21008851	21009005	.	+	.	ID=cds-XP_036011518.1;Parent=rna-XM_036155625.1;Dbxref=GeneID:15273,GenBank:XP_036011518.1,MGI:MGI:1338076;Name=XP_036011518.1;gbkey=CDS;gene=Hivep2;product=transcription factor HIVEP2 isoform X1;protein_id=XP_036011518.1;extra_copy_number=0
CM058250.1	Liftoff	CDS	21014496	21014671	.	+	.	ID=cds-XP_036011518.1;Parent=rna-XM_036155625.1;Dbxref=GeneID:15273,GenBank:XP_036011518.1,MGI:MGI:1338076;Name=XP_036011518.1;gbkey=CDS;gene=Hivep2;product=transcription factor HIVEP2 isoform X1;protein_id=XP_036011518.1;extra_copy_number=0
CM058250.1	Liftoff	CDS	21017352	21017453	.	+	.	ID=cds-XP_036011518.1;Parent=rna-XM_036155625.1;Dbxref=GeneID:15273,GenBank:XP_036011518.1,MGI:MGI:1338076;Name=XP_036011518.1;gbkey=CDS;gene=Hivep2;product=transcription factor HIVEP2 isoform X1;protein_id=XP_036011518.1;extra_copy_number=0
CM058250.1	Liftoff	CDS	21018170	21019065	.	+	.	ID=cds-XP_036011518.1;Parent=rna-XM_036155625.1;Dbxref=GeneID:15273,GenBank:XP_036011518.1,MGI:MGI:1338076;Name=XP_036011518.1;gbkey=CDS;gene=Hivep2;product=transcription factor HIVEP2 isoform X1;protein_id=XP_036011518.1;extra_copy_number=0
CM058250.1	Liftoff	CDS	21024024	21024848	.	+	.	ID=cds-XP_036011518.1;Parent=rna-XM_036155625.1;Dbxref=GeneID:15273,GenBank:XP_036011518.1,MGI:MGI:1338076;Name=XP_036011518.1;gbkey=CDS;gene=Hivep2;product=transcription factor HIVEP2 isoform X1;protein_id=XP_036011518.1;extra_copy_number=0
CM058250.1	Liftoff	mRNA	20841956	21026482	.	+	.	ID=rna-XM_036155632.1;Parent=gene-Hivep2;Dbxref=GeneID:15273,GenBank:XM_036155632.1,MGI:MGI:1338076;Name=XM_036155632.1;gbkey=mRNA;gene=Hivep2;model_evidence=Supporting evidence includes similarity to: 5 mRNAs%2C 11 ESTs%2C 11 Proteins%2C 1129 long SRA reads%2C and 100%25 coverage of the annotated genomic feature by RNAseq alignments%2C including 13 samples with support for all annotated introns;product=human immunodeficiency virus type I enhancer binding protein 2%2C transcript variant X19;transcript_id=XM_036155632.1;matches_ref_protein=True;valid_ORF=True;extra_copy_number=0
CM058250.1	Liftoff	exon	20841956	20842135	.	+	.	ID=exon-XM_036155632.1-1;Parent=rna-XM_036155632.1;Dbxref=GeneID:15273,GenBank:XM_036155632.1,MGI:MGI:1338076;gbkey=mRNA;gene=Hivep2;product=human immunodeficiency virus type I enhancer binding protein 2%2C transcript variant X19;transcript_id=XM_036155632.1;extra_copy_number=0
CM058250.1	Liftoff	exon	20879260	20879334	.	+	.	ID=exon-XM_036155632.1-2;Parent=rna-XM_036155632.1;Dbxref=GeneID:15273,GenBank:XM_036155632.1,MGI:MGI:1338076;gbkey=mRNA;gene=Hivep2;product=human immunodeficiency virus type I enhancer binding protein 2%2C transcript variant X19;transcript_id=XM_036155632.1;extra_copy_number=0
CM058250.1	Liftoff	exon	20941656	20941757	.	+	.	ID=exon-XM_036155632.1-3;Parent=rna-XM_036155632.1;Dbxref=GeneID:15273,GenBank:XM_036155632.1,MGI:MGI:1338076;gbkey=mRNA;gene=Hivep2;product=human immunodeficiency virus type I enhancer binding protein 2%2C transcript variant X19;transcript_id=XM_036155632.1;extra_copy_number=0
CM058250.1	Liftoff	exon	20992630	20992711	.	+	.	ID=exon-XM_036155632.1-4;Parent=rna-XM_036155632.1;Dbxref=GeneID:15273,GenBank:XM_036155632.1,MGI:MGI:1338076;gbkey=mRNA;gene=Hivep2;product=human immunodeficiency virus type I enhancer binding protein 2%2C transcript variant X19;transcript_id=XM_036155632.1;extra_copy_number=0
CM058250.1	Liftoff	exon	21001563	21001607	.	+	.	ID=exon-XM_036155632.1-5;Parent=rna-XM_036155632.1;Dbxref=GeneID:15273,GenBank:XM_036155632.1,MGI:MGI:1338076;gbkey=mRNA;gene=Hivep2;product=human immunodeficiency virus type I enhancer binding protein 2%2C transcript variant X19;transcript_id=XM_036155632.1;extra_copy_number=0
CM058250.1	Liftoff	exon	21002404	21007909	.	+	.	ID=exon-XM_036155632.1-6;Parent=rna-XM_036155632.1;Dbxref=GeneID:15273,GenBank:XM_036155632.1,MGI:MGI:1338076;gbkey=mRNA;gene=Hivep2;product=human immunodeficiency virus type I enhancer binding protein 2%2C transcript variant X19;transcript_id=XM_036155632.1;extra_copy_number=0
CM058250.1	Liftoff	exon	21008851	21009005	.	+	.	ID=exon-XM_036155632.1-7;Parent=rna-XM_036155632.1;Dbxref=GeneID:15273,GenBank:XM_036155632.1,MGI:MGI:1338076;gbkey=mRNA;gene=Hivep2;product=human immunodeficiency virus type I enhancer binding protein 2%2C transcript variant X19;transcript_id=XM_036155632.1;extra_copy_number=0
CM058250.1	Liftoff	exon	21014496	21014671	.	+	.	ID=exon-XM_036155632.1-8;Parent=rna-XM_036155632.1;Dbxref=GeneID:15273,GenBank:XM_036155632.1,MGI:MGI:1338076;gbkey=mRNA;gene=Hivep2;product=human immunodeficiency virus type I enhancer binding protein 2%2C transcript variant X19;transcript_id=XM_036155632.1;extra_copy_number=0
CM058250.1	Liftoff	exon	21017352	21017453	.	+	.	ID=exon-XM_036155632.1-9;Parent=rna-XM_036155632.1;Dbxref=GeneID:15273,GenBank:XM_036155632.1,MGI:MGI:1338076;gbkey=mRNA;gene=Hivep2;product=human immunodeficiency virus type I enhancer binding protein 2%2C transcript variant X19;transcript_id=XM_036155632.1;extra_copy_number=0
CM058250.1	Liftoff	exon	21018170	21019065	.	+	.	ID=exon-XM_036155632.1-10;Parent=rna-XM_036155632.1;Dbxref=GeneID:15273,GenBank:XM_036155632.1,MGI:MGI:1338076;gbkey=mRNA;gene=Hivep2;product=human immunodeficiency virus type I enhancer binding protein 2%2C transcript variant X19;transcript_id=XM_036155632.1;extra_copy_number=0
CM058250.1	Liftoff	exon	21024024	21026482	.	+	.	ID=exon-XM_036155632.1-11;Parent=rna-XM_036155632.1;Dbxref=GeneID:15273,GenBank:XM_036155632.1,MGI:MGI:1338076;gbkey=mRNA;gene=Hivep2;product=human immunodeficiency virus type I enhancer binding protein 2%2C transcript variant X19;transcript_id=XM_036155632.1;extra_copy_number=0
CM058250.1	Liftoff	CDS	21002771	21007909	.	+	.	ID=cds-XP_036011525.1;Parent=rna-XM_036155632.1;Dbxref=GeneID:15273,GenBank:XP_036011525.1,MGI:MGI:1338076;Name=XP_036011525.1;gbkey=CDS;gene=Hivep2;product=transcription factor HIVEP2 isoform X1;protein_id=XP_036011525.1;extra_copy_number=0
CM058250.1	Liftoff	CDS	21008851	21009005	.	+	.	ID=cds-XP_036011525.1;Parent=rna-XM_036155632.1;Dbxref=GeneID:15273,GenBank:XP_036011525.1,MGI:MGI:1338076;Name=XP_036011525.1;gbkey=CDS;gene=Hivep2;product=transcription factor HIVEP2 isoform X1;protein_id=XP_036011525.1;extra_copy_number=0
CM058250.1	Liftoff	CDS	21014496	21014671	.	+	.	ID=cds-XP_036011525.1;Parent=rna-XM_036155632.1;Dbxref=GeneID:15273,GenBank:XP_036011525.1,MGI:MGI:1338076;Name=XP_036011525.1;gbkey=CDS;gene=Hivep2;product=transcription factor HIVEP2 isoform X1;protein_id=XP_036011525.1;extra_copy_number=0
CM058250.1	Liftoff	CDS	21017352	21017453	.	+	.	ID=cds-XP_036011525.1;Parent=rna-XM_036155632.1;Dbxref=GeneID:15273,GenBank:XP_036011525.1,MGI:MGI:1338076;Name=XP_036011525.1;gbkey=CDS;gene=Hivep2;product=transcription factor HIVEP2 isoform X1;protein_id=XP_036011525.1;extra_copy_number=0
CM058250.1	Liftoff	CDS	21018170	21019065	.	+	.	ID=cds-XP_036011525.1;Parent=rna-XM_036155632.1;Dbxref=GeneID:15273,GenBank:XP_036011525.1,MGI:MGI:1338076;Name=XP_036011525.1;gbkey=CDS;gene=Hivep2;product=transcription factor HIVEP2 isoform X1;protein_id=XP_036011525.1;extra_copy_number=0
CM058250.1	Liftoff	CDS	21024024	21024848	.	+	.	ID=cds-XP_036011525.1;Parent=rna-XM_036155632.1;Dbxref=GeneID:15273,GenBank:XP_036011525.1,MGI:MGI:1338076;Name=XP_036011525.1;gbkey=CDS;gene=Hivep2;product=transcription factor HIVEP2 isoform X1;protein_id=XP_036011525.1;extra_copy_number=0
CM058250.1	Liftoff	mRNA	20841956	21026482	.	+	.	ID=rna-XM_036155633.1;Parent=gene-Hivep2;Dbxref=GeneID:15273,GenBank:XM_036155633.1,MGI:MGI:1338076;Name=XM_036155633.1;gbkey=mRNA;gene=Hivep2;model_evidence=Supporting evidence includes similarity to: 5 mRNAs%2C 11 ESTs%2C 11 Proteins%2C 1112 long SRA reads%2C and 100%25 coverage of the annotated genomic feature by RNAseq alignments%2C including 8 samples with support for all annotated introns;product=human immunodeficiency virus type I enhancer binding protein 2%2C transcript variant X22;transcript_id=XM_036155633.1;matches_ref_protein=True;valid_ORF=True;extra_copy_number=0
CM058250.1	Liftoff	exon	20841956	20842147	.	+	.	ID=exon-XM_036155633.1-1;Parent=rna-XM_036155633.1;Dbxref=GeneID:15273,GenBank:XM_036155633.1,MGI:MGI:1338076;gbkey=mRNA;gene=Hivep2;product=human immunodeficiency virus type I enhancer binding protein 2%2C transcript variant X22;transcript_id=XM_036155633.1;extra_copy_number=0
CM058250.1	Liftoff	exon	20941656	20941757	.	+	.	ID=exon-XM_036155633.1-2;Parent=rna-XM_036155633.1;Dbxref=GeneID:15273,GenBank:XM_036155633.1,MGI:MGI:1338076;gbkey=mRNA;gene=Hivep2;product=human immunodeficiency virus type I enhancer binding protein 2%2C transcript variant X22;transcript_id=XM_036155633.1;extra_copy_number=0
CM058250.1	Liftoff	exon	21001563	21001607	.	+	.	ID=exon-XM_036155633.1-3;Parent=rna-XM_036155633.1;Dbxref=GeneID:15273,GenBank:XM_036155633.1,MGI:MGI:1338076;gbkey=mRNA;gene=Hivep2;product=human immunodeficiency virus type I enhancer binding protein 2%2C transcript variant X22;transcript_id=XM_036155633.1;extra_copy_number=0
CM058250.1	Liftoff	exon	21002404	21007909	.	+	.	ID=exon-XM_036155633.1-4;Parent=rna-XM_036155633.1;Dbxref=GeneID:15273,GenBank:XM_036155633.1,MGI:MGI:1338076;gbkey=mRNA;gene=Hivep2;product=human immunodeficiency virus type I enhancer binding protein 2%2C transcript variant X22;transcript_id=XM_036155633.1;extra_copy_number=0
CM058250.1	Liftoff	exon	21008851	21009005	.	+	.	ID=exon-XM_036155633.1-5;Parent=rna-XM_036155633.1;Dbxref=GeneID:15273,GenBank:XM_036155633.1,MGI:MGI:1338076;gbkey=mRNA;gene=Hivep2;product=human immunodeficiency virus type I enhancer binding protein 2%2C transcript variant X22;transcript_id=XM_036155633.1;extra_copy_number=0
CM058250.1	Liftoff	exon	21014496	21014671	.	+	.	ID=exon-XM_036155633.1-6;Parent=rna-XM_036155633.1;Dbxref=GeneID:15273,GenBank:XM_036155633.1,MGI:MGI:1338076;gbkey=mRNA;gene=Hivep2;product=human immunodeficiency virus type I enhancer binding protein 2%2C transcript variant X22;transcript_id=XM_036155633.1;extra_copy_number=0
CM058250.1	Liftoff	exon	21017352	21017453	.	+	.	ID=exon-XM_036155633.1-7;Parent=rna-XM_036155633.1;Dbxref=GeneID:15273,GenBank:XM_036155633.1,MGI:MGI:1338076;gbkey=mRNA;gene=Hivep2;product=human immunodeficiency virus type I enhancer binding protein 2%2C transcript variant X22;transcript_id=XM_036155633.1;extra_copy_number=0
CM058250.1	Liftoff	exon	21018170	21019065	.	+	.	ID=exon-XM_036155633.1-8;Parent=rna-XM_036155633.1;Dbxref=GeneID:15273,GenBank:XM_036155633.1,MGI:MGI:1338076;gbkey=mRNA;gene=Hivep2;product=human immunodeficiency virus type I enhancer binding protein 2%2C transcript variant X22;transcript_id=XM_036155633.1;extra_copy_number=0
CM058250.1	Liftoff	exon	21024024	21026482	.	+	.	ID=exon-XM_036155633.1-9;Parent=rna-XM_036155633.1;Dbxref=GeneID:15273,GenBank:XM_036155633.1,MGI:MGI:1338076;gbkey=mRNA;gene=Hivep2;product=human immunodeficiency virus type I enhancer binding protein 2%2C transcript variant X22;transcript_id=XM_036155633.1;extra_copy_number=0
CM058250.1	Liftoff	CDS	21002771	21007909	.	+	.	ID=cds-XP_036011526.1;Parent=rna-XM_036155633.1;Dbxref=GeneID:15273,GenBank:XP_036011526.1,MGI:MGI:1338076;Name=XP_036011526.1;gbkey=CDS;gene=Hivep2;product=transcription factor HIVEP2 isoform X1;protein_id=XP_036011526.1;extra_copy_number=0
CM058250.1	Liftoff	CDS	21008851	21009005	.	+	.	ID=cds-XP_036011526.1;Parent=rna-XM_036155633.1;Dbxref=GeneID:15273,GenBank:XP_036011526.1,MGI:MGI:1338076;Name=XP_036011526.1;gbkey=CDS;gene=Hivep2;product=transcription factor HIVEP2 isoform X1;protein_id=XP_036011526.1;extra_copy_number=0
CM058250.1	Liftoff	CDS	21014496	21014671	.	+	.	ID=cds-XP_036011526.1;Parent=rna-XM_036155633.1;Dbxref=GeneID:15273,GenBank:XP_036011526.1,MGI:MGI:1338076;Name=XP_036011526.1;gbkey=CDS;gene=Hivep2;product=transcription factor HIVEP2 isoform X1;protein_id=XP_036011526.1;extra_copy_number=0
CM058250.1	Liftoff	CDS	21017352	21017453	.	+	.	ID=cds-XP_036011526.1;Parent=rna-XM_036155633.1;Dbxref=GeneID:15273,GenBank:XP_036011526.1,MGI:MGI:1338076;Name=XP_036011526.1;gbkey=CDS;gene=Hivep2;product=transcription factor HIVEP2 isoform X1;protein_id=XP_036011526.1;extra_copy_number=0
CM058250.1	Liftoff	CDS	21018170	21019065	.	+	.	ID=cds-XP_036011526.1;Parent=rna-XM_036155633.1;Dbxref=GeneID:15273,GenBank:XP_036011526.1,MGI:MGI:1338076;Name=XP_036011526.1;gbkey=CDS;gene=Hivep2;product=transcription factor HIVEP2 isoform X1;protein_id=XP_036011526.1;extra_copy_number=0
CM058250.1	Liftoff	CDS	21024024	21024848	.	+	.	ID=cds-XP_036011526.1;Parent=rna-XM_036155633.1;Dbxref=GeneID:15273,GenBank:XP_036011526.1,MGI:MGI:1338076;Name=XP_036011526.1;gbkey=CDS;gene=Hivep2;product=transcription factor HIVEP2 isoform X1;protein_id=XP_036011526.1;extra_copy_number=0
CM058250.1	Liftoff	mRNA	20841956	21026482	.	+	.	ID=rna-XM_036155634.1;Parent=gene-Hivep2;Dbxref=GeneID:15273,GenBank:XM_036155634.1,MGI:MGI:1338076;Name=XM_036155634.1;gbkey=mRNA;gene=Hivep2;model_evidence=Supporting evidence includes similarity to: 6 mRNAs%2C 16 ESTs%2C 11 Proteins%2C 1110 long SRA reads%2C and 100%25 coverage of the annotated genomic feature by RNAseq alignments%2C including 3 samples with support for all annotated introns;product=human immunodeficiency virus type I enhancer binding protein 2%2C transcript variant X23;transcript_id=XM_036155634.1;matches_ref_protein=True;valid_ORF=True;extra_copy_number=0
CM058250.1	Liftoff	exon	20841956	20842147	.	+	.	ID=exon-XM_036155634.1-1;Parent=rna-XM_036155634.1;Dbxref=GeneID:15273,GenBank:XM_036155634.1,MGI:MGI:1338076;gbkey=mRNA;gene=Hivep2;product=human immunodeficiency virus type I enhancer binding protein 2%2C transcript variant X23;transcript_id=XM_036155634.1;extra_copy_number=0
CM058250.1	Liftoff	exon	20879260	20879334	.	+	.	ID=exon-XM_036155634.1-2;Parent=rna-XM_036155634.1;Dbxref=GeneID:15273,GenBank:XM_036155634.1,MGI:MGI:1338076;gbkey=mRNA;gene=Hivep2;product=human immunodeficiency virus type I enhancer binding protein 2%2C transcript variant X23;transcript_id=XM_036155634.1;extra_copy_number=0
CM058250.1	Liftoff	exon	20941656	20941757	.	+	.	ID=exon-XM_036155634.1-3;Parent=rna-XM_036155634.1;Dbxref=GeneID:15273,GenBank:XM_036155634.1,MGI:MGI:1338076;gbkey=mRNA;gene=Hivep2;product=human immunodeficiency virus type I enhancer binding protein 2%2C transcript variant X23;transcript_id=XM_036155634.1;extra_copy_number=0
CM058250.1	Liftoff	exon	20985773	20985894	.	+	.	ID=exon-XM_036155634.1-4;Parent=rna-XM_036155634.1;Dbxref=GeneID:15273,GenBank:XM_036155634.1,MGI:MGI:1338076;gbkey=mRNA;gene=Hivep2;product=human immunodeficiency virus type I enhancer binding protein 2%2C transcript variant X23;transcript_id=XM_036155634.1;extra_copy_number=0
CM058250.1	Liftoff	exon	21001563	21001607	.	+	.	ID=exon-XM_036155634.1-5;Parent=rna-XM_036155634.1;Dbxref=GeneID:15273,GenBank:XM_036155634.1,MGI:MGI:1338076;gbkey=mRNA;gene=Hivep2;product=human immunodeficiency virus type I enhancer binding protein 2%2C transcript variant X23;transcript_id=XM_036155634.1;extra_copy_number=0
CM058250.1	Liftoff	exon	21002404	21007909	.	+	.	ID=exon-XM_036155634.1-6;Parent=rna-XM_036155634.1;Dbxref=GeneID:15273,GenBank:XM_036155634.1,MGI:MGI:1338076;gbkey=mRNA;gene=Hivep2;product=human immunodeficiency virus type I enhancer binding protein 2%2C transcript variant X23;transcript_id=XM_036155634.1;extra_copy_number=0
CM058250.1	Liftoff	exon	21008851	21009005	.	+	.	ID=exon-XM_036155634.1-7;Parent=rna-XM_036155634.1;Dbxref=GeneID:15273,GenBank:XM_036155634.1,MGI:MGI:1338076;gbkey=mRNA;gene=Hivep2;product=human immunodeficiency virus type I enhancer binding protein 2%2C transcript variant X23;transcript_id=XM_036155634.1;extra_copy_number=0
CM058250.1	Liftoff	exon	21014496	21014671	.	+	.	ID=exon-XM_036155634.1-8;Parent=rna-XM_036155634.1;Dbxref=GeneID:15273,GenBank:XM_036155634.1,MGI:MGI:1338076;gbkey=mRNA;gene=Hivep2;product=human immunodeficiency virus type I enhancer binding protein 2%2C transcript variant X23;transcript_id=XM_036155634.1;extra_copy_number=0
CM058250.1	Liftoff	exon	21017352	21017453	.	+	.	ID=exon-XM_036155634.1-9;Parent=rna-XM_036155634.1;Dbxref=GeneID:15273,GenBank:XM_036155634.1,MGI:MGI:1338076;gbkey=mRNA;gene=Hivep2;product=human immunodeficiency virus type I enhancer binding protein 2%2C transcript variant X23;transcript_id=XM_036155634.1;extra_copy_number=0
CM058250.1	Liftoff	exon	21018170	21019065	.	+	.	ID=exon-XM_036155634.1-10;Parent=rna-XM_036155634.1;Dbxref=GeneID:15273,GenBank:XM_036155634.1,MGI:MGI:1338076;gbkey=mRNA;gene=Hivep2;product=human immunodeficiency virus type I enhancer binding protein 2%2C transcript variant X23;transcript_id=XM_036155634.1;extra_copy_number=0
CM058250.1	Liftoff	exon	21024024	21026482	.	+	.	ID=exon-XM_036155634.1-11;Parent=rna-XM_036155634.1;Dbxref=GeneID:15273,GenBank:XM_036155634.1,MGI:MGI:1338076;gbkey=mRNA;gene=Hivep2;product=human immunodeficiency virus type I enhancer binding protein 2%2C transcript variant X23;transcript_id=XM_036155634.1;extra_copy_number=0
CM058250.1	Liftoff	CDS	21002771	21007909	.	+	.	ID=cds-XP_036011527.1;Parent=rna-XM_036155634.1;Dbxref=GeneID:15273,GenBank:XP_036011527.1,MGI:MGI:1338076;Name=XP_036011527.1;gbkey=CDS;gene=Hivep2;product=transcription factor HIVEP2 isoform X1;protein_id=XP_036011527.1;extra_copy_number=0
CM058250.1	Liftoff	CDS	21008851	21009005	.	+	.	ID=cds-XP_036011527.1;Parent=rna-XM_036155634.1;Dbxref=GeneID:15273,GenBank:XP_036011527.1,MGI:MGI:1338076;Name=XP_036011527.1;gbkey=CDS;gene=Hivep2;product=transcription factor HIVEP2 isoform X1;protein_id=XP_036011527.1;extra_copy_number=0
CM058250.1	Liftoff	CDS	21014496	21014671	.	+	.	ID=cds-XP_036011527.1;Parent=rna-XM_036155634.1;Dbxref=GeneID:15273,GenBank:XP_036011527.1,MGI:MGI:1338076;Name=XP_036011527.1;gbkey=CDS;gene=Hivep2;product=transcription factor HIVEP2 isoform X1;protein_id=XP_036011527.1;extra_copy_number=0
CM058250.1	Liftoff	CDS	21017352	21017453	.	+	.	ID=cds-XP_036011527.1;Parent=rna-XM_036155634.1;Dbxref=GeneID:15273,GenBank:XP_036011527.1,MGI:MGI:1338076;Name=XP_036011527.1;gbkey=CDS;gene=Hivep2;product=transcription factor HIVEP2 isoform X1;protein_id=XP_036011527.1;extra_copy_number=0
CM058250.1	Liftoff	CDS	21018170	21019065	.	+	.	ID=cds-XP_036011527.1;Parent=rna-XM_036155634.1;Dbxref=GeneID:15273,GenBank:XP_036011527.1,MGI:MGI:1338076;Name=XP_036011527.1;gbkey=CDS;gene=Hivep2;product=transcription factor HIVEP2 isoform X1;protein_id=XP_036011527.1;extra_copy_number=0
CM058250.1	Liftoff	CDS	21024024	21024848	.	+	.	ID=cds-XP_036011527.1;Parent=rna-XM_036155634.1;Dbxref=GeneID:15273,GenBank:XP_036011527.1,MGI:MGI:1338076;Name=XP_036011527.1;gbkey=CDS;gene=Hivep2;product=transcription factor HIVEP2 isoform X1;protein_id=XP_036011527.1;extra_copy_number=0
CM058250.1	Liftoff	mRNA	20841956	21026482	.	+	.	ID=rna-XM_036155637.1;Parent=gene-Hivep2;Dbxref=GeneID:15273,GenBank:XM_036155637.1,MGI:MGI:1338076;Name=XM_036155637.1;gbkey=mRNA;gene=Hivep2;model_evidence=Supporting evidence includes similarity to: 5 mRNAs%2C 11 ESTs%2C 11 Proteins%2C 1145 long SRA reads%2C and 100%25 coverage of the annotated genomic feature by RNAseq alignments%2C including 1 sample with support for all annotated introns;product=human immunodeficiency virus type I enhancer binding protein 2%2C transcript variant X29;transcript_id=XM_036155637.1;matches_ref_protein=True;valid_ORF=True;extra_copy_number=0
CM058250.1	Liftoff	exon	20841956	20842147	.	+	.	ID=exon-XM_036155637.1-1;Parent=rna-XM_036155637.1;Dbxref=GeneID:15273,GenBank:XM_036155637.1,MGI:MGI:1338076;gbkey=mRNA;gene=Hivep2;product=human immunodeficiency virus type I enhancer binding protein 2%2C transcript variant X29;transcript_id=XM_036155637.1;extra_copy_number=0
CM058250.1	Liftoff	exon	20941656	20941757	.	+	.	ID=exon-XM_036155637.1-2;Parent=rna-XM_036155637.1;Dbxref=GeneID:15273,GenBank:XM_036155637.1,MGI:MGI:1338076;gbkey=mRNA;gene=Hivep2;product=human immunodeficiency virus type I enhancer binding protein 2%2C transcript variant X29;transcript_id=XM_036155637.1;extra_copy_number=0
CM058250.1	Liftoff	exon	20982944	20985894	.	+	.	ID=exon-XM_036155637.1-3;Parent=rna-XM_036155637.1;Dbxref=GeneID:15273,GenBank:XM_036155637.1,MGI:MGI:1338076;gbkey=mRNA;gene=Hivep2;product=human immunodeficiency virus type I enhancer binding protein 2%2C transcript variant X29;transcript_id=XM_036155637.1;extra_copy_number=0
CM058250.1	Liftoff	exon	20992630	20992711	.	+	.	ID=exon-XM_036155637.1-4;Parent=rna-XM_036155637.1;Dbxref=GeneID:15273,GenBank:XM_036155637.1,MGI:MGI:1338076;gbkey=mRNA;gene=Hivep2;product=human immunodeficiency virus type I enhancer binding protein 2%2C transcript variant X29;transcript_id=XM_036155637.1;extra_copy_number=0
CM058250.1	Liftoff	exon	21001563	21001607	.	+	.	ID=exon-XM_036155637.1-5;Parent=rna-XM_036155637.1;Dbxref=GeneID:15273,GenBank:XM_036155637.1,MGI:MGI:1338076;gbkey=mRNA;gene=Hivep2;product=human immunodeficiency virus type I enhancer binding protein 2%2C transcript variant X29;transcript_id=XM_036155637.1;extra_copy_number=0
CM058250.1	Liftoff	exon	21002404	21007909	.	+	.	ID=exon-XM_036155637.1-6;Parent=rna-XM_036155637.1;Dbxref=GeneID:15273,GenBank:XM_036155637.1,MGI:MGI:1338076;gbkey=mRNA;gene=Hivep2;product=human immunodeficiency virus type I enhancer binding protein 2%2C transcript variant X29;transcript_id=XM_036155637.1;extra_copy_number=0
CM058250.1	Liftoff	exon	21008851	21009005	.	+	.	ID=exon-XM_036155637.1-7;Parent=rna-XM_036155637.1;Dbxref=GeneID:15273,GenBank:XM_036155637.1,MGI:MGI:1338076;gbkey=mRNA;gene=Hivep2;product=human immunodeficiency virus type I enhancer binding protein 2%2C transcript variant X29;transcript_id=XM_036155637.1;extra_copy_number=0
CM058250.1	Liftoff	exon	21014496	21014671	.	+	.	ID=exon-XM_036155637.1-8;Parent=rna-XM_036155637.1;Dbxref=GeneID:15273,GenBank:XM_036155637.1,MGI:MGI:1338076;gbkey=mRNA;gene=Hivep2;product=human immunodeficiency virus type I enhancer binding protein 2%2C transcript variant X29;transcript_id=XM_036155637.1;extra_copy_number=0
CM058250.1	Liftoff	exon	21017352	21017453	.	+	.	ID=exon-XM_036155637.1-9;Parent=rna-XM_036155637.1;Dbxref=GeneID:15273,GenBank:XM_036155637.1,MGI:MGI:1338076;gbkey=mRNA;gene=Hivep2;product=human immunodeficiency virus type I enhancer binding protein 2%2C transcript variant X29;transcript_id=XM_036155637.1;extra_copy_number=0
CM058250.1	Liftoff	exon	21018170	21019065	.	+	.	ID=exon-XM_036155637.1-10;Parent=rna-XM_036155637.1;Dbxref=GeneID:15273,GenBank:XM_036155637.1,MGI:MGI:1338076;gbkey=mRNA;gene=Hivep2;product=human immunodeficiency virus type I enhancer binding protein 2%2C transcript variant X29;transcript_id=XM_036155637.1;extra_copy_number=0
CM058250.1	Liftoff	exon	21024024	21026482	.	+	.	ID=exon-XM_036155637.1-11;Parent=rna-XM_036155637.1;Dbxref=GeneID:15273,GenBank:XM_036155637.1,MGI:MGI:1338076;gbkey=mRNA;gene=Hivep2;product=human immunodeficiency virus type I enhancer binding protein 2%2C transcript variant X29;transcript_id=XM_036155637.1;extra_copy_number=0
CM058250.1	Liftoff	CDS	21002771	21007909	.	+	.	ID=cds-XP_036011530.1;Parent=rna-XM_036155637.1;Dbxref=GeneID:15273,GenBank:XP_036011530.1,MGI:MGI:1338076;Name=XP_036011530.1;gbkey=CDS;gene=Hivep2;product=transcription factor HIVEP2 isoform X1;protein_id=XP_036011530.1;extra_copy_number=0
CM058250.1	Liftoff	CDS	21008851	21009005	.	+	.	ID=cds-XP_036011530.1;Parent=rna-XM_036155637.1;Dbxref=GeneID:15273,GenBank:XP_036011530.1,MGI:MGI:1338076;Name=XP_036011530.1;gbkey=CDS;gene=Hivep2;product=transcription factor HIVEP2 isoform X1;protein_id=XP_036011530.1;extra_copy_number=0
CM058250.1	Liftoff	CDS	21014496	21014671	.	+	.	ID=cds-XP_036011530.1;Parent=rna-XM_036155637.1;Dbxref=GeneID:15273,GenBank:XP_036011530.1,MGI:MGI:1338076;Name=XP_036011530.1;gbkey=CDS;gene=Hivep2;product=transcription factor HIVEP2 isoform X1;protein_id=XP_036011530.1;extra_copy_number=0
CM058250.1	Liftoff	CDS	21017352	21017453	.	+	.	ID=cds-XP_036011530.1;Parent=rna-XM_036155637.1;Dbxref=GeneID:15273,GenBank:XP_036011530.1,MGI:MGI:1338076;Name=XP_036011530.1;gbkey=CDS;gene=Hivep2;product=transcription factor HIVEP2 isoform X1;protein_id=XP_036011530.1;extra_copy_number=0
CM058250.1	Liftoff	CDS	21018170	21019065	.	+	.	ID=cds-XP_036011530.1;Parent=rna-XM_036155637.1;Dbxref=GeneID:15273,GenBank:XP_036011530.1,MGI:MGI:1338076;Name=XP_036011530.1;gbkey=CDS;gene=Hivep2;product=transcription factor HIVEP2 isoform X1;protein_id=XP_036011530.1;extra_copy_number=0
CM058250.1	Liftoff	CDS	21024024	21024848	.	+	.	ID=cds-XP_036011530.1;Parent=rna-XM_036155637.1;Dbxref=GeneID:15273,GenBank:XP_036011530.1,MGI:MGI:1338076;Name=XP_036011530.1;gbkey=CDS;gene=Hivep2;product=transcription factor HIVEP2 isoform X1;protein_id=XP_036011530.1;extra_copy_number=0
CM058250.1	Liftoff	mRNA	20842188	21026482	.	+	.	ID=rna-XM_030244893.1;Parent=gene-Hivep2;Dbxref=GeneID:15273,GenBank:XM_030244893.1,MGI:MGI:1338076;Name=XM_030244893.1;gbkey=mRNA;gene=Hivep2;model_evidence=Supporting evidence includes similarity to: 5 mRNAs%2C 11 ESTs%2C 11 Proteins%2C 1117 long SRA reads%2C and 100%25 coverage of the annotated genomic feature by RNAseq alignments%2C including 13 samples with support for all annotated introns;product=human immunodeficiency virus type I enhancer binding protein 2%2C transcript variant X6;transcript_id=XM_030244893.1;matches_ref_protein=True;valid_ORF=True;extra_copy_number=0
CM058250.1	Liftoff	exon	20842188	20842465	.	+	.	ID=exon-XM_030244893.1-1;Parent=rna-XM_030244893.1;Dbxref=GeneID:15273,GenBank:XM_030244893.1,MGI:MGI:1338076;gbkey=mRNA;gene=Hivep2;product=human immunodeficiency virus type I enhancer binding protein 2%2C transcript variant X6;transcript_id=XM_030244893.1;extra_copy_number=0
CM058250.1	Liftoff	exon	20879260	20879334	.	+	.	ID=exon-XM_030244893.1-2;Parent=rna-XM_030244893.1;Dbxref=GeneID:15273,GenBank:XM_030244893.1,MGI:MGI:1338076;gbkey=mRNA;gene=Hivep2;product=human immunodeficiency virus type I enhancer binding protein 2%2C transcript variant X6;transcript_id=XM_030244893.1;extra_copy_number=0
CM058250.1	Liftoff	exon	20941656	20941757	.	+	.	ID=exon-XM_030244893.1-3;Parent=rna-XM_030244893.1;Dbxref=GeneID:15273,GenBank:XM_030244893.1,MGI:MGI:1338076;gbkey=mRNA;gene=Hivep2;product=human immunodeficiency virus type I enhancer binding protein 2%2C transcript variant X6;transcript_id=XM_030244893.1;extra_copy_number=0
CM058250.1	Liftoff	exon	21001563	21001607	.	+	.	ID=exon-XM_030244893.1-4;Parent=rna-XM_030244893.1;Dbxref=GeneID:15273,GenBank:XM_030244893.1,MGI:MGI:1338076;gbkey=mRNA;gene=Hivep2;product=human immunodeficiency virus type I enhancer binding protein 2%2C transcript variant X6;transcript_id=XM_030244893.1;extra_copy_number=0
CM058250.1	Liftoff	exon	21002404	21007909	.	+	.	ID=exon-XM_030244893.1-5;Parent=rna-XM_030244893.1;Dbxref=GeneID:15273,GenBank:XM_030244893.1,MGI:MGI:1338076;gbkey=mRNA;gene=Hivep2;product=human immunodeficiency virus type I enhancer binding protein 2%2C transcript variant X6;transcript_id=XM_030244893.1;extra_copy_number=0
CM058250.1	Liftoff	exon	21008851	21009005	.	+	.	ID=exon-XM_030244893.1-6;Parent=rna-XM_030244893.1;Dbxref=GeneID:15273,GenBank:XM_030244893.1,MGI:MGI:1338076;gbkey=mRNA;gene=Hivep2;product=human immunodeficiency virus type I enhancer binding protein 2%2C transcript variant X6;transcript_id=XM_030244893.1;extra_copy_number=0
CM058250.1	Liftoff	exon	21014496	21014671	.	+	.	ID=exon-XM_030244893.1-7;Parent=rna-XM_030244893.1;Dbxref=GeneID:15273,GenBank:XM_030244893.1,MGI:MGI:1338076;gbkey=mRNA;gene=Hivep2;product=human immunodeficiency virus type I enhancer binding protein 2%2C transcript variant X6;transcript_id=XM_030244893.1;extra_copy_number=0
CM058250.1	Liftoff	exon	21017352	21017453	.	+	.	ID=exon-XM_030244893.1-8;Parent=rna-XM_030244893.1;Dbxref=GeneID:15273,GenBank:XM_030244893.1,MGI:MGI:1338076;gbkey=mRNA;gene=Hivep2;product=human immunodeficiency virus type I enhancer binding protein 2%2C transcript variant X6;transcript_id=XM_030244893.1;extra_copy_number=0
CM058250.1	Liftoff	exon	21018170	21019065	.	+	.	ID=exon-XM_030244893.1-9;Parent=rna-XM_030244893.1;Dbxref=GeneID:15273,GenBank:XM_030244893.1,MGI:MGI:1338076;gbkey=mRNA;gene=Hivep2;product=human immunodeficiency virus type I enhancer binding protein 2%2C transcript variant X6;transcript_id=XM_030244893.1;extra_copy_number=0
CM058250.1	Liftoff	exon	21024024	21026482	.	+	.	ID=exon-XM_030244893.1-10;Parent=rna-XM_030244893.1;Dbxref=GeneID:15273,GenBank:XM_030244893.1,MGI:MGI:1338076;gbkey=mRNA;gene=Hivep2;product=human immunodeficiency virus type I enhancer binding protein 2%2C transcript variant X6;transcript_id=XM_030244893.1;extra_copy_number=0
CM058250.1	Liftoff	CDS	21002771	21007909	.	+	.	ID=cds-XP_030100753.1;Parent=rna-XM_030244893.1;Dbxref=GeneID:15273,GenBank:XP_030100753.1,MGI:MGI:1338076;Name=XP_030100753.1;gbkey=CDS;gene=Hivep2;product=transcription factor HIVEP2 isoform X1;protein_id=XP_030100753.1;extra_copy_number=0
CM058250.1	Liftoff	CDS	21008851	21009005	.	+	.	ID=cds-XP_030100753.1;Parent=rna-XM_030244893.1;Dbxref=GeneID:15273,GenBank:XP_030100753.1,MGI:MGI:1338076;Name=XP_030100753.1;gbkey=CDS;gene=Hivep2;product=transcription factor HIVEP2 isoform X1;protein_id=XP_030100753.1;extra_copy_number=0
CM058250.1	Liftoff	CDS	21014496	21014671	.	+	.	ID=cds-XP_030100753.1;Parent=rna-XM_030244893.1;Dbxref=GeneID:15273,GenBank:XP_030100753.1,MGI:MGI:1338076;Name=XP_030100753.1;gbkey=CDS;gene=Hivep2;product=transcription factor HIVEP2 isoform X1;protein_id=XP_030100753.1;extra_copy_number=0
CM058250.1	Liftoff	CDS	21017352	21017453	.	+	.	ID=cds-XP_030100753.1;Parent=rna-XM_030244893.1;Dbxref=GeneID:15273,GenBank:XP_030100753.1,MGI:MGI:1338076;Name=XP_030100753.1;gbkey=CDS;gene=Hivep2;product=transcription factor HIVEP2 isoform X1;protein_id=XP_030100753.1;extra_copy_number=0
CM058250.1	Liftoff	CDS	21018170	21019065	.	+	.	ID=cds-XP_030100753.1;Parent=rna-XM_030244893.1;Dbxref=GeneID:15273,GenBank:XP_030100753.1,MGI:MGI:1338076;Name=XP_030100753.1;gbkey=CDS;gene=Hivep2;product=transcription factor HIVEP2 isoform X1;protein_id=XP_030100753.1;extra_copy_number=0
CM058250.1	Liftoff	CDS	21024024	21024848	.	+	.	ID=cds-XP_030100753.1;Parent=rna-XM_030244893.1;Dbxref=GeneID:15273,GenBank:XP_030100753.1,MGI:MGI:1338076;Name=XP_030100753.1;gbkey=CDS;gene=Hivep2;product=transcription factor HIVEP2 isoform X1;protein_id=XP_030100753.1;extra_copy_number=0
CM058250.1	Liftoff	mRNA	20842192	21026482	.	+	.	ID=rna-XM_030244896.2;Parent=gene-Hivep2;Dbxref=GeneID:15273,GenBank:XM_030244896.2,MGI:MGI:1338076;Name=XM_030244896.2;gbkey=mRNA;gene=Hivep2;model_evidence=Supporting evidence includes similarity to: 5 mRNAs%2C 11 ESTs%2C 11 Proteins%2C 1144 long SRA reads%2C and 100%25 coverage of the annotated genomic feature by RNAseq alignments%2C including 8 samples with support for all annotated introns;product=human immunodeficiency virus type I enhancer binding protein 2%2C transcript variant X15;transcript_id=XM_030244896.2;matches_ref_protein=True;valid_ORF=True;extra_copy_number=0
CM058250.1	Liftoff	exon	20842192	20842465	.	+	.	ID=exon-XM_030244896.2-1;Parent=rna-XM_030244896.2;Dbxref=GeneID:15273,GenBank:XM_030244896.2,MGI:MGI:1338076;gbkey=mRNA;gene=Hivep2;product=human immunodeficiency virus type I enhancer binding protein 2%2C transcript variant X15;transcript_id=XM_030244896.2;extra_copy_number=0
CM058250.1	Liftoff	exon	20879260	20879334	.	+	.	ID=exon-XM_030244896.2-2;Parent=rna-XM_030244896.2;Dbxref=GeneID:15273,GenBank:XM_030244896.2,MGI:MGI:1338076;gbkey=mRNA;gene=Hivep2;product=human immunodeficiency virus type I enhancer binding protein 2%2C transcript variant X15;transcript_id=XM_030244896.2;extra_copy_number=0
CM058250.1	Liftoff	exon	20941656	20941757	.	+	.	ID=exon-XM_030244896.2-3;Parent=rna-XM_030244896.2;Dbxref=GeneID:15273,GenBank:XM_030244896.2,MGI:MGI:1338076;gbkey=mRNA;gene=Hivep2;product=human immunodeficiency virus type I enhancer binding protein 2%2C transcript variant X15;transcript_id=XM_030244896.2;extra_copy_number=0
CM058250.1	Liftoff	exon	20982944	20985894	.	+	.	ID=exon-XM_030244896.2-4;Parent=rna-XM_030244896.2;Dbxref=GeneID:15273,GenBank:XM_030244896.2,MGI:MGI:1338076;gbkey=mRNA;gene=Hivep2;product=human immunodeficiency virus type I enhancer binding protein 2%2C transcript variant X15;transcript_id=XM_030244896.2;extra_copy_number=0
CM058250.1	Liftoff	exon	20992630	20992711	.	+	.	ID=exon-XM_030244896.2-5;Parent=rna-XM_030244896.2;Dbxref=GeneID:15273,GenBank:XM_030244896.2,MGI:MGI:1338076;gbkey=mRNA;gene=Hivep2;product=human immunodeficiency virus type I enhancer binding protein 2%2C transcript variant X15;transcript_id=XM_030244896.2;extra_copy_number=0
CM058250.1	Liftoff	exon	21001563	21001607	.	+	.	ID=exon-XM_030244896.2-6;Parent=rna-XM_030244896.2;Dbxref=GeneID:15273,GenBank:XM_030244896.2,MGI:MGI:1338076;gbkey=mRNA;gene=Hivep2;product=human immunodeficiency virus type I enhancer binding protein 2%2C transcript variant X15;transcript_id=XM_030244896.2;extra_copy_number=0
CM058250.1	Liftoff	exon	21002404	21007909	.	+	.	ID=exon-XM_030244896.2-7;Parent=rna-XM_030244896.2;Dbxref=GeneID:15273,GenBank:XM_030244896.2,MGI:MGI:1338076;gbkey=mRNA;gene=Hivep2;product=human immunodeficiency virus type I enhancer binding protein 2%2C transcript variant X15;transcript_id=XM_030244896.2;extra_copy_number=0
CM058250.1	Liftoff	exon	21008851	21009005	.	+	.	ID=exon-XM_030244896.2-8;Parent=rna-XM_030244896.2;Dbxref=GeneID:15273,GenBank:XM_030244896.2,MGI:MGI:1338076;gbkey=mRNA;gene=Hivep2;product=human immunodeficiency virus type I enhancer binding protein 2%2C transcript variant X15;transcript_id=XM_030244896.2;extra_copy_number=0
CM058250.1	Liftoff	exon	21014496	21014671	.	+	.	ID=exon-XM_030244896.2-9;Parent=rna-XM_030244896.2;Dbxref=GeneID:15273,GenBank:XM_030244896.2,MGI:MGI:1338076;gbkey=mRNA;gene=Hivep2;product=human immunodeficiency virus type I enhancer binding protein 2%2C transcript variant X15;transcript_id=XM_030244896.2;extra_copy_number=0
CM058250.1	Liftoff	exon	21017352	21017453	.	+	.	ID=exon-XM_030244896.2-10;Parent=rna-XM_030244896.2;Dbxref=GeneID:15273,GenBank:XM_030244896.2,MGI:MGI:1338076;gbkey=mRNA;gene=Hivep2;product=human immunodeficiency virus type I enhancer binding protein 2%2C transcript variant X15;transcript_id=XM_030244896.2;extra_copy_number=0
CM058250.1	Liftoff	exon	21018170	21019065	.	+	.	ID=exon-XM_030244896.2-11;Parent=rna-XM_030244896.2;Dbxref=GeneID:15273,GenBank:XM_030244896.2,MGI:MGI:1338076;gbkey=mRNA;gene=Hivep2;product=human immunodeficiency virus type I enhancer binding protein 2%2C transcript variant X15;transcript_id=XM_030244896.2;extra_copy_number=0
CM058250.1	Liftoff	exon	21024024	21026482	.	+	.	ID=exon-XM_030244896.2-12;Parent=rna-XM_030244896.2;Dbxref=GeneID:15273,GenBank:XM_030244896.2,MGI:MGI:1338076;gbkey=mRNA;gene=Hivep2;product=human immunodeficiency virus type I enhancer binding protein 2%2C transcript variant X15;transcript_id=XM_030244896.2;extra_copy_number=0
CM058250.1	Liftoff	CDS	21002771	21007909	.	+	.	ID=cds-XP_030100756.1;Parent=rna-XM_030244896.2;Dbxref=GeneID:15273,GenBank:XP_030100756.1,MGI:MGI:1338076;Name=XP_030100756.1;gbkey=CDS;gene=Hivep2;product=transcription factor HIVEP2 isoform X1;protein_id=XP_030100756.1;extra_copy_number=0
CM058250.1	Liftoff	CDS	21008851	21009005	.	+	.	ID=cds-XP_030100756.1;Parent=rna-XM_030244896.2;Dbxref=GeneID:15273,GenBank:XP_030100756.1,MGI:MGI:1338076;Name=XP_030100756.1;gbkey=CDS;gene=Hivep2;product=transcription factor HIVEP2 isoform X1;protein_id=XP_030100756.1;extra_copy_number=0
CM058250.1	Liftoff	CDS	21014496	21014671	.	+	.	ID=cds-XP_030100756.1;Parent=rna-XM_030244896.2;Dbxref=GeneID:15273,GenBank:XP_030100756.1,MGI:MGI:1338076;Name=XP_030100756.1;gbkey=CDS;gene=Hivep2;product=transcription factor HIVEP2 isoform X1;protein_id=XP_030100756.1;extra_copy_number=0
CM058250.1	Liftoff	CDS	21017352	21017453	.	+	.	ID=cds-XP_030100756.1;Parent=rna-XM_030244896.2;Dbxref=GeneID:15273,GenBank:XP_030100756.1,MGI:MGI:1338076;Name=XP_030100756.1;gbkey=CDS;gene=Hivep2;product=transcription factor HIVEP2 isoform X1;protein_id=XP_030100756.1;extra_copy_number=0
CM058250.1	Liftoff	CDS	21018170	21019065	.	+	.	ID=cds-XP_030100756.1;Parent=rna-XM_030244896.2;Dbxref=GeneID:15273,GenBank:XP_030100756.1,MGI:MGI:1338076;Name=XP_030100756.1;gbkey=CDS;gene=Hivep2;product=transcription factor HIVEP2 isoform X1;protein_id=XP_030100756.1;extra_copy_number=0
CM058250.1	Liftoff	CDS	21024024	21024848	.	+	.	ID=cds-XP_030100756.1;Parent=rna-XM_030244896.2;Dbxref=GeneID:15273,GenBank:XP_030100756.1,MGI:MGI:1338076;Name=XP_030100756.1;gbkey=CDS;gene=Hivep2;product=transcription factor HIVEP2 isoform X1;protein_id=XP_030100756.1;extra_copy_number=0
CM058250.1	Liftoff	mRNA	20842192	21026482	.	+	.	ID=rna-XM_030244897.2;Parent=gene-Hivep2;Dbxref=GeneID:15273,GenBank:XM_030244897.2,MGI:MGI:1338076;Name=XM_030244897.2;gbkey=mRNA;gene=Hivep2;model_evidence=Supporting evidence includes similarity to: 5 mRNAs%2C 11 ESTs%2C 11 Proteins%2C 1108 long SRA reads%2C and 100%25 coverage of the annotated genomic feature by RNAseq alignments%2C including 6 samples with support for all annotated introns;product=human immunodeficiency virus type I enhancer binding protein 2%2C transcript variant X17;transcript_id=XM_030244897.2;matches_ref_protein=True;valid_ORF=True;extra_copy_number=0
CM058250.1	Liftoff	exon	20842192	20842465	.	+	.	ID=exon-XM_030244897.2-1;Parent=rna-XM_030244897.2;Dbxref=GeneID:15273,GenBank:XM_030244897.2,MGI:MGI:1338076;gbkey=mRNA;gene=Hivep2;product=human immunodeficiency virus type I enhancer binding protein 2%2C transcript variant X17;transcript_id=XM_030244897.2;extra_copy_number=0
CM058250.1	Liftoff	exon	20879260	20879334	.	+	.	ID=exon-XM_030244897.2-2;Parent=rna-XM_030244897.2;Dbxref=GeneID:15273,GenBank:XM_030244897.2,MGI:MGI:1338076;gbkey=mRNA;gene=Hivep2;product=human immunodeficiency virus type I enhancer binding protein 2%2C transcript variant X17;transcript_id=XM_030244897.2;extra_copy_number=0
CM058250.1	Liftoff	exon	20941435	20941517	.	+	.	ID=exon-XM_030244897.2-3;Parent=rna-XM_030244897.2;Dbxref=GeneID:15273,GenBank:XM_030244897.2,MGI:MGI:1338076;gbkey=mRNA;gene=Hivep2;product=human immunodeficiency virus type I enhancer binding protein 2%2C transcript variant X17;transcript_id=XM_030244897.2;extra_copy_number=0
CM058250.1	Liftoff	exon	20941656	20941757	.	+	.	ID=exon-XM_030244897.2-4;Parent=rna-XM_030244897.2;Dbxref=GeneID:15273,GenBank:XM_030244897.2,MGI:MGI:1338076;gbkey=mRNA;gene=Hivep2;product=human immunodeficiency virus type I enhancer binding protein 2%2C transcript variant X17;transcript_id=XM_030244897.2;extra_copy_number=0
CM058250.1	Liftoff	exon	21001563	21001607	.	+	.	ID=exon-XM_030244897.2-5;Parent=rna-XM_030244897.2;Dbxref=GeneID:15273,GenBank:XM_030244897.2,MGI:MGI:1338076;gbkey=mRNA;gene=Hivep2;product=human immunodeficiency virus type I enhancer binding protein 2%2C transcript variant X17;transcript_id=XM_030244897.2;extra_copy_number=0
CM058250.1	Liftoff	exon	21002404	21007909	.	+	.	ID=exon-XM_030244897.2-6;Parent=rna-XM_030244897.2;Dbxref=GeneID:15273,GenBank:XM_030244897.2,MGI:MGI:1338076;gbkey=mRNA;gene=Hivep2;product=human immunodeficiency virus type I enhancer binding protein 2%2C transcript variant X17;transcript_id=XM_030244897.2;extra_copy_number=0
CM058250.1	Liftoff	exon	21008851	21009005	.	+	.	ID=exon-XM_030244897.2-7;Parent=rna-XM_030244897.2;Dbxref=GeneID:15273,GenBank:XM_030244897.2,MGI:MGI:1338076;gbkey=mRNA;gene=Hivep2;product=human immunodeficiency virus type I enhancer binding protein 2%2C transcript variant X17;transcript_id=XM_030244897.2;extra_copy_number=0
CM058250.1	Liftoff	exon	21014496	21014671	.	+	.	ID=exon-XM_030244897.2-8;Parent=rna-XM_030244897.2;Dbxref=GeneID:15273,GenBank:XM_030244897.2,MGI:MGI:1338076;gbkey=mRNA;gene=Hivep2;product=human immunodeficiency virus type I enhancer binding protein 2%2C transcript variant X17;transcript_id=XM_030244897.2;extra_copy_number=0
CM058250.1	Liftoff	exon	21017352	21017453	.	+	.	ID=exon-XM_030244897.2-9;Parent=rna-XM_030244897.2;Dbxref=GeneID:15273,GenBank:XM_030244897.2,MGI:MGI:1338076;gbkey=mRNA;gene=Hivep2;product=human immunodeficiency virus type I enhancer binding protein 2%2C transcript variant X17;transcript_id=XM_030244897.2;extra_copy_number=0
CM058250.1	Liftoff	exon	21018170	21019065	.	+	.	ID=exon-XM_030244897.2-10;Parent=rna-XM_030244897.2;Dbxref=GeneID:15273,GenBank:XM_030244897.2,MGI:MGI:1338076;gbkey=mRNA;gene=Hivep2;product=human immunodeficiency virus type I enhancer binding protein 2%2C transcript variant X17;transcript_id=XM_030244897.2;extra_copy_number=0
CM058250.1	Liftoff	exon	21024024	21026482	.	+	.	ID=exon-XM_030244897.2-11;Parent=rna-XM_030244897.2;Dbxref=GeneID:15273,GenBank:XM_030244897.2,MGI:MGI:1338076;gbkey=mRNA;gene=Hivep2;product=human immunodeficiency virus type I enhancer binding protein 2%2C transcript variant X17;transcript_id=XM_030244897.2;extra_copy_number=0
CM058250.1	Liftoff	CDS	21002771	21007909	.	+	.	ID=cds-XP_030100757.1;Parent=rna-XM_030244897.2;Dbxref=GeneID:15273,GenBank:XP_030100757.1,MGI:MGI:1338076;Name=XP_030100757.1;gbkey=CDS;gene=Hivep2;product=transcription factor HIVEP2 isoform X1;protein_id=XP_030100757.1;extra_copy_number=0
CM058250.1	Liftoff	CDS	21008851	21009005	.	+	.	ID=cds-XP_030100757.1;Parent=rna-XM_030244897.2;Dbxref=GeneID:15273,GenBank:XP_030100757.1,MGI:MGI:1338076;Name=XP_030100757.1;gbkey=CDS;gene=Hivep2;product=transcription factor HIVEP2 isoform X1;protein_id=XP_030100757.1;extra_copy_number=0
CM058250.1	Liftoff	CDS	21014496	21014671	.	+	.	ID=cds-XP_030100757.1;Parent=rna-XM_030244897.2;Dbxref=GeneID:15273,GenBank:XP_030100757.1,MGI:MGI:1338076;Name=XP_030100757.1;gbkey=CDS;gene=Hivep2;product=transcription factor HIVEP2 isoform X1;protein_id=XP_030100757.1;extra_copy_number=0
CM058250.1	Liftoff	CDS	21017352	21017453	.	+	.	ID=cds-XP_030100757.1;Parent=rna-XM_030244897.2;Dbxref=GeneID:15273,GenBank:XP_030100757.1,MGI:MGI:1338076;Name=XP_030100757.1;gbkey=CDS;gene=Hivep2;product=transcription factor HIVEP2 isoform X1;protein_id=XP_030100757.1;extra_copy_number=0
CM058250.1	Liftoff	CDS	21018170	21019065	.	+	.	ID=cds-XP_030100757.1;Parent=rna-XM_030244897.2;Dbxref=GeneID:15273,GenBank:XP_030100757.1,MGI:MGI:1338076;Name=XP_030100757.1;gbkey=CDS;gene=Hivep2;product=transcription factor HIVEP2 isoform X1;protein_id=XP_030100757.1;extra_copy_number=0
CM058250.1	Liftoff	CDS	21024024	21024848	.	+	.	ID=cds-XP_030100757.1;Parent=rna-XM_030244897.2;Dbxref=GeneID:15273,GenBank:XP_030100757.1,MGI:MGI:1338076;Name=XP_030100757.1;gbkey=CDS;gene=Hivep2;product=transcription factor HIVEP2 isoform X1;protein_id=XP_030100757.1;extra_copy_number=0
CM058250.1	Liftoff	mRNA	20842192	21026482	.	+	.	ID=rna-XM_030244899.2;Parent=gene-Hivep2;Dbxref=GeneID:15273,GenBank:XM_030244899.2,MGI:MGI:1338076;Name=XM_030244899.2;gbkey=mRNA;gene=Hivep2;model_evidence=Supporting evidence includes similarity to: 5 mRNAs%2C 11 ESTs%2C 11 Proteins%2C 1118 long SRA reads%2C and 100%25 coverage of the annotated genomic feature by RNAseq alignments%2C including 12 samples with support for all annotated introns;product=human immunodeficiency virus type I enhancer binding protein 2%2C transcript variant X20;transcript_id=XM_030244899.2;matches_ref_protein=True;valid_ORF=True;extra_copy_number=0
CM058250.1	Liftoff	exon	20842192	20842465	.	+	.	ID=exon-XM_030244899.2-1;Parent=rna-XM_030244899.2;Dbxref=GeneID:15273,GenBank:XM_030244899.2,MGI:MGI:1338076;gbkey=mRNA;gene=Hivep2;product=human immunodeficiency virus type I enhancer binding protein 2%2C transcript variant X20;transcript_id=XM_030244899.2;extra_copy_number=0
CM058250.1	Liftoff	exon	20941656	20941757	.	+	.	ID=exon-XM_030244899.2-2;Parent=rna-XM_030244899.2;Dbxref=GeneID:15273,GenBank:XM_030244899.2,MGI:MGI:1338076;gbkey=mRNA;gene=Hivep2;product=human immunodeficiency virus type I enhancer binding protein 2%2C transcript variant X20;transcript_id=XM_030244899.2;extra_copy_number=0
CM058250.1	Liftoff	exon	21001563	21001607	.	+	.	ID=exon-XM_030244899.2-3;Parent=rna-XM_030244899.2;Dbxref=GeneID:15273,GenBank:XM_030244899.2,MGI:MGI:1338076;gbkey=mRNA;gene=Hivep2;product=human immunodeficiency virus type I enhancer binding protein 2%2C transcript variant X20;transcript_id=XM_030244899.2;extra_copy_number=0
CM058250.1	Liftoff	exon	21002404	21007909	.	+	.	ID=exon-XM_030244899.2-4;Parent=rna-XM_030244899.2;Dbxref=GeneID:15273,GenBank:XM_030244899.2,MGI:MGI:1338076;gbkey=mRNA;gene=Hivep2;product=human immunodeficiency virus type I enhancer binding protein 2%2C transcript variant X20;transcript_id=XM_030244899.2;extra_copy_number=0
CM058250.1	Liftoff	exon	21008851	21009005	.	+	.	ID=exon-XM_030244899.2-5;Parent=rna-XM_030244899.2;Dbxref=GeneID:15273,GenBank:XM_030244899.2,MGI:MGI:1338076;gbkey=mRNA;gene=Hivep2;product=human immunodeficiency virus type I enhancer binding protein 2%2C transcript variant X20;transcript_id=XM_030244899.2;extra_copy_number=0
CM058250.1	Liftoff	exon	21014496	21014671	.	+	.	ID=exon-XM_030244899.2-6;Parent=rna-XM_030244899.2;Dbxref=GeneID:15273,GenBank:XM_030244899.2,MGI:MGI:1338076;gbkey=mRNA;gene=Hivep2;product=human immunodeficiency virus type I enhancer binding protein 2%2C transcript variant X20;transcript_id=XM_030244899.2;extra_copy_number=0
CM058250.1	Liftoff	exon	21017352	21017453	.	+	.	ID=exon-XM_030244899.2-7;Parent=rna-XM_030244899.2;Dbxref=GeneID:15273,GenBank:XM_030244899.2,MGI:MGI:1338076;gbkey=mRNA;gene=Hivep2;product=human immunodeficiency virus type I enhancer binding protein 2%2C transcript variant X20;transcript_id=XM_030244899.2;extra_copy_number=0
CM058250.1	Liftoff	exon	21018170	21019065	.	+	.	ID=exon-XM_030244899.2-8;Parent=rna-XM_030244899.2;Dbxref=GeneID:15273,GenBank:XM_030244899.2,MGI:MGI:1338076;gbkey=mRNA;gene=Hivep2;product=human immunodeficiency virus type I enhancer binding protein 2%2C transcript variant X20;transcript_id=XM_030244899.2;extra_copy_number=0
CM058250.1	Liftoff	exon	21024024	21026482	.	+	.	ID=exon-XM_030244899.2-9;Parent=rna-XM_030244899.2;Dbxref=GeneID:15273,GenBank:XM_030244899.2,MGI:MGI:1338076;gbkey=mRNA;gene=Hivep2;product=human immunodeficiency virus type I enhancer binding protein 2%2C transcript variant X20;transcript_id=XM_030244899.2;extra_copy_number=0
CM058250.1	Liftoff	CDS	21002771	21007909	.	+	.	ID=cds-XP_030100759.1;Parent=rna-XM_030244899.2;Dbxref=GeneID:15273,GenBank:XP_030100759.1,MGI:MGI:1338076;Name=XP_030100759.1;gbkey=CDS;gene=Hivep2;product=transcription factor HIVEP2 isoform X1;protein_id=XP_030100759.1;extra_copy_number=0
CM058250.1	Liftoff	CDS	21008851	21009005	.	+	.	ID=cds-XP_030100759.1;Parent=rna-XM_030244899.2;Dbxref=GeneID:15273,GenBank:XP_030100759.1,MGI:MGI:1338076;Name=XP_030100759.1;gbkey=CDS;gene=Hivep2;product=transcription factor HIVEP2 isoform X1;protein_id=XP_030100759.1;extra_copy_number=0
CM058250.1	Liftoff	CDS	21014496	21014671	.	+	.	ID=cds-XP_030100759.1;Parent=rna-XM_030244899.2;Dbxref=GeneID:15273,GenBank:XP_030100759.1,MGI:MGI:1338076;Name=XP_030100759.1;gbkey=CDS;gene=Hivep2;product=transcription factor HIVEP2 isoform X1;protein_id=XP_030100759.1;extra_copy_number=0
CM058250.1	Liftoff	CDS	21017352	21017453	.	+	.	ID=cds-XP_030100759.1;Parent=rna-XM_030244899.2;Dbxref=GeneID:15273,GenBank:XP_030100759.1,MGI:MGI:1338076;Name=XP_030100759.1;gbkey=CDS;gene=Hivep2;product=transcription factor HIVEP2 isoform X1;protein_id=XP_030100759.1;extra_copy_number=0
CM058250.1	Liftoff	CDS	21018170	21019065	.	+	.	ID=cds-XP_030100759.1;Parent=rna-XM_030244899.2;Dbxref=GeneID:15273,GenBank:XP_030100759.1,MGI:MGI:1338076;Name=XP_030100759.1;gbkey=CDS;gene=Hivep2;product=transcription factor HIVEP2 isoform X1;protein_id=XP_030100759.1;extra_copy_number=0
CM058250.1	Liftoff	CDS	21024024	21024848	.	+	.	ID=cds-XP_030100759.1;Parent=rna-XM_030244899.2;Dbxref=GeneID:15273,GenBank:XP_030100759.1,MGI:MGI:1338076;Name=XP_030100759.1;gbkey=CDS;gene=Hivep2;product=transcription factor HIVEP2 isoform X1;protein_id=XP_030100759.1;extra_copy_number=0
CM058250.1	Liftoff	mRNA	20842192	21026482	.	+	.	ID=rna-XM_030244903.2;Parent=gene-Hivep2;Dbxref=GeneID:15273,GenBank:XM_030244903.2,MGI:MGI:1338076;Name=XM_030244903.2;gbkey=mRNA;gene=Hivep2;model_evidence=Supporting evidence includes similarity to: 5 mRNAs%2C 11 ESTs%2C 11 Proteins%2C 1105 long SRA reads%2C and 100%25 coverage of the annotated genomic feature by RNAseq alignments%2C including 10 samples with support for all annotated introns;product=human immunodeficiency virus type I enhancer binding protein 2%2C transcript variant X35;transcript_id=XM_030244903.2;matches_ref_protein=True;valid_ORF=True;extra_copy_number=0
CM058250.1	Liftoff	exon	20842192	20842465	.	+	.	ID=exon-XM_030244903.2-1;Parent=rna-XM_030244903.2;Dbxref=GeneID:15273,GenBank:XM_030244903.2,MGI:MGI:1338076;gbkey=mRNA;gene=Hivep2;product=human immunodeficiency virus type I enhancer binding protein 2%2C transcript variant X35;transcript_id=XM_030244903.2;extra_copy_number=0
CM058250.1	Liftoff	exon	20941656	20941757	.	+	.	ID=exon-XM_030244903.2-2;Parent=rna-XM_030244903.2;Dbxref=GeneID:15273,GenBank:XM_030244903.2,MGI:MGI:1338076;gbkey=mRNA;gene=Hivep2;product=human immunodeficiency virus type I enhancer binding protein 2%2C transcript variant X35;transcript_id=XM_030244903.2;extra_copy_number=0
CM058250.1	Liftoff	exon	20985773	20985894	.	+	.	ID=exon-XM_030244903.2-3;Parent=rna-XM_030244903.2;Dbxref=GeneID:15273,GenBank:XM_030244903.2,MGI:MGI:1338076;gbkey=mRNA;gene=Hivep2;product=human immunodeficiency virus type I enhancer binding protein 2%2C transcript variant X35;transcript_id=XM_030244903.2;extra_copy_number=0
CM058250.1	Liftoff	exon	21001563	21001607	.	+	.	ID=exon-XM_030244903.2-4;Parent=rna-XM_030244903.2;Dbxref=GeneID:15273,GenBank:XM_030244903.2,MGI:MGI:1338076;gbkey=mRNA;gene=Hivep2;product=human immunodeficiency virus type I enhancer binding protein 2%2C transcript variant X35;transcript_id=XM_030244903.2;extra_copy_number=0
CM058250.1	Liftoff	exon	21002404	21007909	.	+	.	ID=exon-XM_030244903.2-5;Parent=rna-XM_030244903.2;Dbxref=GeneID:15273,GenBank:XM_030244903.2,MGI:MGI:1338076;gbkey=mRNA;gene=Hivep2;product=human immunodeficiency virus type I enhancer binding protein 2%2C transcript variant X35;transcript_id=XM_030244903.2;extra_copy_number=0
CM058250.1	Liftoff	exon	21008851	21009005	.	+	.	ID=exon-XM_030244903.2-6;Parent=rna-XM_030244903.2;Dbxref=GeneID:15273,GenBank:XM_030244903.2,MGI:MGI:1338076;gbkey=mRNA;gene=Hivep2;product=human immunodeficiency virus type I enhancer binding protein 2%2C transcript variant X35;transcript_id=XM_030244903.2;extra_copy_number=0
CM058250.1	Liftoff	exon	21014496	21014671	.	+	.	ID=exon-XM_030244903.2-7;Parent=rna-XM_030244903.2;Dbxref=GeneID:15273,GenBank:XM_030244903.2,MGI:MGI:1338076;gbkey=mRNA;gene=Hivep2;product=human immunodeficiency virus type I enhancer binding protein 2%2C transcript variant X35;transcript_id=XM_030244903.2;extra_copy_number=0
CM058250.1	Liftoff	exon	21017352	21017453	.	+	.	ID=exon-XM_030244903.2-8;Parent=rna-XM_030244903.2;Dbxref=GeneID:15273,GenBank:XM_030244903.2,MGI:MGI:1338076;gbkey=mRNA;gene=Hivep2;product=human immunodeficiency virus type I enhancer binding protein 2%2C transcript variant X35;transcript_id=XM_030244903.2;extra_copy_number=0
CM058250.1	Liftoff	exon	21018170	21019065	.	+	.	ID=exon-XM_030244903.2-9;Parent=rna-XM_030244903.2;Dbxref=GeneID:15273,GenBank:XM_030244903.2,MGI:MGI:1338076;gbkey=mRNA;gene=Hivep2;product=human immunodeficiency virus type I enhancer binding protein 2%2C transcript variant X35;transcript_id=XM_030244903.2;extra_copy_number=0
CM058250.1	Liftoff	exon	21024024	21026482	.	+	.	ID=exon-XM_030244903.2-10;Parent=rna-XM_030244903.2;Dbxref=GeneID:15273,GenBank:XM_030244903.2,MGI:MGI:1338076;gbkey=mRNA;gene=Hivep2;product=human immunodeficiency virus type I enhancer binding protein 2%2C transcript variant X35;transcript_id=XM_030244903.2;extra_copy_number=0
CM058250.1	Liftoff	CDS	21002771	21007909	.	+	.	ID=cds-XP_030100763.1;Parent=rna-XM_030244903.2;Dbxref=GeneID:15273,GenBank:XP_030100763.1,MGI:MGI:1338076;Name=XP_030100763.1;gbkey=CDS;gene=Hivep2;product=transcription factor HIVEP2 isoform X1;protein_id=XP_030100763.1;extra_copy_number=0
CM058250.1	Liftoff	CDS	21008851	21009005	.	+	.	ID=cds-XP_030100763.1;Parent=rna-XM_030244903.2;Dbxref=GeneID:15273,GenBank:XP_030100763.1,MGI:MGI:1338076;Name=XP_030100763.1;gbkey=CDS;gene=Hivep2;product=transcription factor HIVEP2 isoform X1;protein_id=XP_030100763.1;extra_copy_number=0
CM058250.1	Liftoff	CDS	21014496	21014671	.	+	.	ID=cds-XP_030100763.1;Parent=rna-XM_030244903.2;Dbxref=GeneID:15273,GenBank:XP_030100763.1,MGI:MGI:1338076;Name=XP_030100763.1;gbkey=CDS;gene=Hivep2;product=transcription factor HIVEP2 isoform X1;protein_id=XP_030100763.1;extra_copy_number=0
CM058250.1	Liftoff	CDS	21017352	21017453	.	+	.	ID=cds-XP_030100763.1;Parent=rna-XM_030244903.2;Dbxref=GeneID:15273,GenBank:XP_030100763.1,MGI:MGI:1338076;Name=XP_030100763.1;gbkey=CDS;gene=Hivep2;product=transcription factor HIVEP2 isoform X1;protein_id=XP_030100763.1;extra_copy_number=0
CM058250.1	Liftoff	CDS	21018170	21019065	.	+	.	ID=cds-XP_030100763.1;Parent=rna-XM_030244903.2;Dbxref=GeneID:15273,GenBank:XP_030100763.1,MGI:MGI:1338076;Name=XP_030100763.1;gbkey=CDS;gene=Hivep2;product=transcription factor HIVEP2 isoform X1;protein_id=XP_030100763.1;extra_copy_number=0
CM058250.1	Liftoff	CDS	21024024	21024848	.	+	.	ID=cds-XP_030100763.1;Parent=rna-XM_030244903.2;Dbxref=GeneID:15273,GenBank:XP_030100763.1,MGI:MGI:1338076;Name=XP_030100763.1;gbkey=CDS;gene=Hivep2;product=transcription factor HIVEP2 isoform X1;protein_id=XP_030100763.1;extra_copy_number=0
CM058250.1	Liftoff	mRNA	20842192	21026482	.	+	.	ID=rna-XM_036155636.1;Parent=gene-Hivep2;Dbxref=GeneID:15273,GenBank:XM_036155636.1,MGI:MGI:1338076;Name=XM_036155636.1;gbkey=mRNA;gene=Hivep2;model_evidence=Supporting evidence includes similarity to: 5 mRNAs%2C 11 ESTs%2C 11 Proteins%2C 1108 long SRA reads%2C and 100%25 coverage of the annotated genomic feature by RNAseq alignments%2C including 11 samples with support for all annotated introns;product=human immunodeficiency virus type I enhancer binding protein 2%2C transcript variant X26;transcript_id=XM_036155636.1;matches_ref_protein=True;valid_ORF=True;extra_copy_number=0
CM058250.1	Liftoff	exon	20842192	20842465	.	+	.	ID=exon-XM_036155636.1-1;Parent=rna-XM_036155636.1;Dbxref=GeneID:15273,GenBank:XM_036155636.1,MGI:MGI:1338076;gbkey=mRNA;gene=Hivep2;product=human immunodeficiency virus type I enhancer binding protein 2%2C transcript variant X26;transcript_id=XM_036155636.1;extra_copy_number=0
CM058250.1	Liftoff	exon	20879260	20879334	.	+	.	ID=exon-XM_036155636.1-2;Parent=rna-XM_036155636.1;Dbxref=GeneID:15273,GenBank:XM_036155636.1,MGI:MGI:1338076;gbkey=mRNA;gene=Hivep2;product=human immunodeficiency virus type I enhancer binding protein 2%2C transcript variant X26;transcript_id=XM_036155636.1;extra_copy_number=0
CM058250.1	Liftoff	exon	20941656	20941757	.	+	.	ID=exon-XM_036155636.1-3;Parent=rna-XM_036155636.1;Dbxref=GeneID:15273,GenBank:XM_036155636.1,MGI:MGI:1338076;gbkey=mRNA;gene=Hivep2;product=human immunodeficiency virus type I enhancer binding protein 2%2C transcript variant X26;transcript_id=XM_036155636.1;extra_copy_number=0
CM058250.1	Liftoff	exon	20985773	20985894	.	+	.	ID=exon-XM_036155636.1-4;Parent=rna-XM_036155636.1;Dbxref=GeneID:15273,GenBank:XM_036155636.1,MGI:MGI:1338076;gbkey=mRNA;gene=Hivep2;product=human immunodeficiency virus type I enhancer binding protein 2%2C transcript variant X26;transcript_id=XM_036155636.1;extra_copy_number=0
CM058250.1	Liftoff	exon	21001563	21001607	.	+	.	ID=exon-XM_036155636.1-5;Parent=rna-XM_036155636.1;Dbxref=GeneID:15273,GenBank:XM_036155636.1,MGI:MGI:1338076;gbkey=mRNA;gene=Hivep2;product=human immunodeficiency virus type I enhancer binding protein 2%2C transcript variant X26;transcript_id=XM_036155636.1;extra_copy_number=0
CM058250.1	Liftoff	exon	21002404	21007909	.	+	.	ID=exon-XM_036155636.1-6;Parent=rna-XM_036155636.1;Dbxref=GeneID:15273,GenBank:XM_036155636.1,MGI:MGI:1338076;gbkey=mRNA;gene=Hivep2;product=human immunodeficiency virus type I enhancer binding protein 2%2C transcript variant X26;transcript_id=XM_036155636.1;extra_copy_number=0
CM058250.1	Liftoff	exon	21008851	21009005	.	+	.	ID=exon-XM_036155636.1-7;Parent=rna-XM_036155636.1;Dbxref=GeneID:15273,GenBank:XM_036155636.1,MGI:MGI:1338076;gbkey=mRNA;gene=Hivep2;product=human immunodeficiency virus type I enhancer binding protein 2%2C transcript variant X26;transcript_id=XM_036155636.1;extra_copy_number=0
CM058250.1	Liftoff	exon	21014496	21014671	.	+	.	ID=exon-XM_036155636.1-8;Parent=rna-XM_036155636.1;Dbxref=GeneID:15273,GenBank:XM_036155636.1,MGI:MGI:1338076;gbkey=mRNA;gene=Hivep2;product=human immunodeficiency virus type I enhancer binding protein 2%2C transcript variant X26;transcript_id=XM_036155636.1;extra_copy_number=0
CM058250.1	Liftoff	exon	21017352	21017453	.	+	.	ID=exon-XM_036155636.1-9;Parent=rna-XM_036155636.1;Dbxref=GeneID:15273,GenBank:XM_036155636.1,MGI:MGI:1338076;gbkey=mRNA;gene=Hivep2;product=human immunodeficiency virus type I enhancer binding protein 2%2C transcript variant X26;transcript_id=XM_036155636.1;extra_copy_number=0
CM058250.1	Liftoff	exon	21018170	21019065	.	+	.	ID=exon-XM_036155636.1-10;Parent=rna-XM_036155636.1;Dbxref=GeneID:15273,GenBank:XM_036155636.1,MGI:MGI:1338076;gbkey=mRNA;gene=Hivep2;product=human immunodeficiency virus type I enhancer binding protein 2%2C transcript variant X26;transcript_id=XM_036155636.1;extra_copy_number=0
CM058250.1	Liftoff	exon	21024024	21026482	.	+	.	ID=exon-XM_036155636.1-11;Parent=rna-XM_036155636.1;Dbxref=GeneID:15273,GenBank:XM_036155636.1,MGI:MGI:1338076;gbkey=mRNA;gene=Hivep2;product=human immunodeficiency virus type I enhancer binding protein 2%2C transcript variant X26;transcript_id=XM_036155636.1;extra_copy_number=0
CM058250.1	Liftoff	CDS	21002771	21007909	.	+	.	ID=cds-XP_036011529.1;Parent=rna-XM_036155636.1;Dbxref=GeneID:15273,GenBank:XP_036011529.1,MGI:MGI:1338076;Name=XP_036011529.1;gbkey=CDS;gene=Hivep2;product=transcription factor HIVEP2 isoform X1;protein_id=XP_036011529.1;extra_copy_number=0
CM058250.1	Liftoff	CDS	21008851	21009005	.	+	.	ID=cds-XP_036011529.1;Parent=rna-XM_036155636.1;Dbxref=GeneID:15273,GenBank:XP_036011529.1,MGI:MGI:1338076;Name=XP_036011529.1;gbkey=CDS;gene=Hivep2;product=transcription factor HIVEP2 isoform X1;protein_id=XP_036011529.1;extra_copy_number=0
CM058250.1	Liftoff	CDS	21014496	21014671	.	+	.	ID=cds-XP_036011529.1;Parent=rna-XM_036155636.1;Dbxref=GeneID:15273,GenBank:XP_036011529.1,MGI:MGI:1338076;Name=XP_036011529.1;gbkey=CDS;gene=Hivep2;product=transcription factor HIVEP2 isoform X1;protein_id=XP_036011529.1;extra_copy_number=0
CM058250.1	Liftoff	CDS	21017352	21017453	.	+	.	ID=cds-XP_036011529.1;Parent=rna-XM_036155636.1;Dbxref=GeneID:15273,GenBank:XP_036011529.1,MGI:MGI:1338076;Name=XP_036011529.1;gbkey=CDS;gene=Hivep2;product=transcription factor HIVEP2 isoform X1;protein_id=XP_036011529.1;extra_copy_number=0
CM058250.1	Liftoff	CDS	21018170	21019065	.	+	.	ID=cds-XP_036011529.1;Parent=rna-XM_036155636.1;Dbxref=GeneID:15273,GenBank:XP_036011529.1,MGI:MGI:1338076;Name=XP_036011529.1;gbkey=CDS;gene=Hivep2;product=transcription factor HIVEP2 isoform X1;protein_id=XP_036011529.1;extra_copy_number=0
CM058250.1	Liftoff	CDS	21024024	21024848	.	+	.	ID=cds-XP_036011529.1;Parent=rna-XM_036155636.1;Dbxref=GeneID:15273,GenBank:XP_036011529.1,MGI:MGI:1338076;Name=XP_036011529.1;gbkey=CDS;gene=Hivep2;product=transcription factor HIVEP2 isoform X1;protein_id=XP_036011529.1;extra_copy_number=0
CM058250.1	Liftoff	mRNA	20842192	21026482	.	+	.	ID=rna-XM_036155640.1;Parent=gene-Hivep2;Dbxref=GeneID:15273,GenBank:XM_036155640.1,MGI:MGI:1338076;Name=XM_036155640.1;gbkey=mRNA;gene=Hivep2;model_evidence=Supporting evidence includes similarity to: 5 mRNAs%2C 11 ESTs%2C 11 Proteins%2C 1126 long SRA reads%2C and 100%25 coverage of the annotated genomic feature by RNAseq alignments%2C including 12 samples with support for all annotated introns;product=human immunodeficiency virus type I enhancer binding protein 2%2C transcript variant X32;transcript_id=XM_036155640.1;matches_ref_protein=True;valid_ORF=True;extra_copy_number=0
CM058250.1	Liftoff	exon	20842192	20842465	.	+	.	ID=exon-XM_036155640.1-1;Parent=rna-XM_036155640.1;Dbxref=GeneID:15273,GenBank:XM_036155640.1,MGI:MGI:1338076;gbkey=mRNA;gene=Hivep2;product=human immunodeficiency virus type I enhancer binding protein 2%2C transcript variant X32;transcript_id=XM_036155640.1;extra_copy_number=0
CM058250.1	Liftoff	exon	20941656	20941757	.	+	.	ID=exon-XM_036155640.1-2;Parent=rna-XM_036155640.1;Dbxref=GeneID:15273,GenBank:XM_036155640.1,MGI:MGI:1338076;gbkey=mRNA;gene=Hivep2;product=human immunodeficiency virus type I enhancer binding protein 2%2C transcript variant X32;transcript_id=XM_036155640.1;extra_copy_number=0
CM058250.1	Liftoff	exon	20992630	20992711	.	+	.	ID=exon-XM_036155640.1-3;Parent=rna-XM_036155640.1;Dbxref=GeneID:15273,GenBank:XM_036155640.1,MGI:MGI:1338076;gbkey=mRNA;gene=Hivep2;product=human immunodeficiency virus type I enhancer binding protein 2%2C transcript variant X32;transcript_id=XM_036155640.1;extra_copy_number=0
CM058250.1	Liftoff	exon	21001563	21001607	.	+	.	ID=exon-XM_036155640.1-4;Parent=rna-XM_036155640.1;Dbxref=GeneID:15273,GenBank:XM_036155640.1,MGI:MGI:1338076;gbkey=mRNA;gene=Hivep2;product=human immunodeficiency virus type I enhancer binding protein 2%2C transcript variant X32;transcript_id=XM_036155640.1;extra_copy_number=0
CM058250.1	Liftoff	exon	21002404	21007909	.	+	.	ID=exon-XM_036155640.1-5;Parent=rna-XM_036155640.1;Dbxref=GeneID:15273,GenBank:XM_036155640.1,MGI:MGI:1338076;gbkey=mRNA;gene=Hivep2;product=human immunodeficiency virus type I enhancer binding protein 2%2C transcript variant X32;transcript_id=XM_036155640.1;extra_copy_number=0
CM058250.1	Liftoff	exon	21008851	21009005	.	+	.	ID=exon-XM_036155640.1-6;Parent=rna-XM_036155640.1;Dbxref=GeneID:15273,GenBank:XM_036155640.1,MGI:MGI:1338076;gbkey=mRNA;gene=Hivep2;product=human immunodeficiency virus type I enhancer binding protein 2%2C transcript variant X32;transcript_id=XM_036155640.1;extra_copy_number=0
CM058250.1	Liftoff	exon	21014496	21014671	.	+	.	ID=exon-XM_036155640.1-7;Parent=rna-XM_036155640.1;Dbxref=GeneID:15273,GenBank:XM_036155640.1,MGI:MGI:1338076;gbkey=mRNA;gene=Hivep2;product=human immunodeficiency virus type I enhancer binding protein 2%2C transcript variant X32;transcript_id=XM_036155640.1;extra_copy_number=0
CM058250.1	Liftoff	exon	21017352	21017453	.	+	.	ID=exon-XM_036155640.1-8;Parent=rna-XM_036155640.1;Dbxref=GeneID:15273,GenBank:XM_036155640.1,MGI:MGI:1338076;gbkey=mRNA;gene=Hivep2;product=human immunodeficiency virus type I enhancer binding protein 2%2C transcript variant X32;transcript_id=XM_036155640.1;extra_copy_number=0
CM058250.1	Liftoff	exon	21018170	21019065	.	+	.	ID=exon-XM_036155640.1-9;Parent=rna-XM_036155640.1;Dbxref=GeneID:15273,GenBank:XM_036155640.1,MGI:MGI:1338076;gbkey=mRNA;gene=Hivep2;product=human immunodeficiency virus type I enhancer binding protein 2%2C transcript variant X32;transcript_id=XM_036155640.1;extra_copy_number=0
CM058250.1	Liftoff	exon	21024024	21026482	.	+	.	ID=exon-XM_036155640.1-10;Parent=rna-XM_036155640.1;Dbxref=GeneID:15273,GenBank:XM_036155640.1,MGI:MGI:1338076;gbkey=mRNA;gene=Hivep2;product=human immunodeficiency virus type I enhancer binding protein 2%2C transcript variant X32;transcript_id=XM_036155640.1;extra_copy_number=0
CM058250.1	Liftoff	CDS	21002771	21007909	.	+	.	ID=cds-XP_036011533.1;Parent=rna-XM_036155640.1;Dbxref=GeneID:15273,GenBank:XP_036011533.1,MGI:MGI:1338076;Name=XP_036011533.1;gbkey=CDS;gene=Hivep2;product=transcription factor HIVEP2 isoform X1;protein_id=XP_036011533.1;extra_copy_number=0
CM058250.1	Liftoff	CDS	21008851	21009005	.	+	.	ID=cds-XP_036011533.1;Parent=rna-XM_036155640.1;Dbxref=GeneID:15273,GenBank:XP_036011533.1,MGI:MGI:1338076;Name=XP_036011533.1;gbkey=CDS;gene=Hivep2;product=transcription factor HIVEP2 isoform X1;protein_id=XP_036011533.1;extra_copy_number=0
CM058250.1	Liftoff	CDS	21014496	21014671	.	+	.	ID=cds-XP_036011533.1;Parent=rna-XM_036155640.1;Dbxref=GeneID:15273,GenBank:XP_036011533.1,MGI:MGI:1338076;Name=XP_036011533.1;gbkey=CDS;gene=Hivep2;product=transcription factor HIVEP2 isoform X1;protein_id=XP_036011533.1;extra_copy_number=0
CM058250.1	Liftoff	CDS	21017352	21017453	.	+	.	ID=cds-XP_036011533.1;Parent=rna-XM_036155640.1;Dbxref=GeneID:15273,GenBank:XP_036011533.1,MGI:MGI:1338076;Name=XP_036011533.1;gbkey=CDS;gene=Hivep2;product=transcription factor HIVEP2 isoform X1;protein_id=XP_036011533.1;extra_copy_number=0
CM058250.1	Liftoff	CDS	21018170	21019065	.	+	.	ID=cds-XP_036011533.1;Parent=rna-XM_036155640.1;Dbxref=GeneID:15273,GenBank:XP_036011533.1,MGI:MGI:1338076;Name=XP_036011533.1;gbkey=CDS;gene=Hivep2;product=transcription factor HIVEP2 isoform X1;protein_id=XP_036011533.1;extra_copy_number=0
CM058250.1	Liftoff	CDS	21024024	21024848	.	+	.	ID=cds-XP_036011533.1;Parent=rna-XM_036155640.1;Dbxref=GeneID:15273,GenBank:XP_036011533.1,MGI:MGI:1338076;Name=XP_036011533.1;gbkey=CDS;gene=Hivep2;product=transcription factor HIVEP2 isoform X1;protein_id=XP_036011533.1;extra_copy_number=0
CM058250.1	Liftoff	mRNA	20842192	21026482	.	+	.	ID=rna-XM_036155641.1;Parent=gene-Hivep2;Dbxref=GeneID:15273,GenBank:XM_036155641.1,MGI:MGI:1338076;Name=XM_036155641.1;gbkey=mRNA;gene=Hivep2;model_evidence=Supporting evidence includes similarity to: 5 mRNAs%2C 11 ESTs%2C 11 Proteins%2C 1128 long SRA reads%2C and 100%25 coverage of the annotated genomic feature by RNAseq alignments%2C including 9 samples with support for all annotated introns;product=human immunodeficiency virus type I enhancer binding protein 2%2C transcript variant X33;transcript_id=XM_036155641.1;matches_ref_protein=True;valid_ORF=True;extra_copy_number=0
CM058250.1	Liftoff	exon	20842192	20842465	.	+	.	ID=exon-XM_036155641.1-1;Parent=rna-XM_036155641.1;Dbxref=GeneID:15273,GenBank:XM_036155641.1,MGI:MGI:1338076;gbkey=mRNA;gene=Hivep2;product=human immunodeficiency virus type I enhancer binding protein 2%2C transcript variant X33;transcript_id=XM_036155641.1;extra_copy_number=0
CM058250.1	Liftoff	exon	20941656	20941757	.	+	.	ID=exon-XM_036155641.1-2;Parent=rna-XM_036155641.1;Dbxref=GeneID:15273,GenBank:XM_036155641.1,MGI:MGI:1338076;gbkey=mRNA;gene=Hivep2;product=human immunodeficiency virus type I enhancer binding protein 2%2C transcript variant X33;transcript_id=XM_036155641.1;extra_copy_number=0
CM058250.1	Liftoff	exon	20985773	20985894	.	+	.	ID=exon-XM_036155641.1-3;Parent=rna-XM_036155641.1;Dbxref=GeneID:15273,GenBank:XM_036155641.1,MGI:MGI:1338076;gbkey=mRNA;gene=Hivep2;product=human immunodeficiency virus type I enhancer binding protein 2%2C transcript variant X33;transcript_id=XM_036155641.1;extra_copy_number=0
CM058250.1	Liftoff	exon	20992630	20992711	.	+	.	ID=exon-XM_036155641.1-4;Parent=rna-XM_036155641.1;Dbxref=GeneID:15273,GenBank:XM_036155641.1,MGI:MGI:1338076;gbkey=mRNA;gene=Hivep2;product=human immunodeficiency virus type I enhancer binding protein 2%2C transcript variant X33;transcript_id=XM_036155641.1;extra_copy_number=0
CM058250.1	Liftoff	exon	21001563	21001607	.	+	.	ID=exon-XM_036155641.1-5;Parent=rna-XM_036155641.1;Dbxref=GeneID:15273,GenBank:XM_036155641.1,MGI:MGI:1338076;gbkey=mRNA;gene=Hivep2;product=human immunodeficiency virus type I enhancer binding protein 2%2C transcript variant X33;transcript_id=XM_036155641.1;extra_copy_number=0
CM058250.1	Liftoff	exon	21002404	21007909	.	+	.	ID=exon-XM_036155641.1-6;Parent=rna-XM_036155641.1;Dbxref=GeneID:15273,GenBank:XM_036155641.1,MGI:MGI:1338076;gbkey=mRNA;gene=Hivep2;product=human immunodeficiency virus type I enhancer binding protein 2%2C transcript variant X33;transcript_id=XM_036155641.1;extra_copy_number=0
CM058250.1	Liftoff	exon	21008851	21009005	.	+	.	ID=exon-XM_036155641.1-7;Parent=rna-XM_036155641.1;Dbxref=GeneID:15273,GenBank:XM_036155641.1,MGI:MGI:1338076;gbkey=mRNA;gene=Hivep2;product=human immunodeficiency virus type I enhancer binding protein 2%2C transcript variant X33;transcript_id=XM_036155641.1;extra_copy_number=0
CM058250.1	Liftoff	exon	21014496	21014671	.	+	.	ID=exon-XM_036155641.1-8;Parent=rna-XM_036155641.1;Dbxref=GeneID:15273,GenBank:XM_036155641.1,MGI:MGI:1338076;gbkey=mRNA;gene=Hivep2;product=human immunodeficiency virus type I enhancer binding protein 2%2C transcript variant X33;transcript_id=XM_036155641.1;extra_copy_number=0
CM058250.1	Liftoff	exon	21017352	21017453	.	+	.	ID=exon-XM_036155641.1-9;Parent=rna-XM_036155641.1;Dbxref=GeneID:15273,GenBank:XM_036155641.1,MGI:MGI:1338076;gbkey=mRNA;gene=Hivep2;product=human immunodeficiency virus type I enhancer binding protein 2%2C transcript variant X33;transcript_id=XM_036155641.1;extra_copy_number=0
CM058250.1	Liftoff	exon	21018170	21019065	.	+	.	ID=exon-XM_036155641.1-10;Parent=rna-XM_036155641.1;Dbxref=GeneID:15273,GenBank:XM_036155641.1,MGI:MGI:1338076;gbkey=mRNA;gene=Hivep2;product=human immunodeficiency virus type I enhancer binding protein 2%2C transcript variant X33;transcript_id=XM_036155641.1;extra_copy_number=0
CM058250.1	Liftoff	exon	21024024	21026482	.	+	.	ID=exon-XM_036155641.1-11;Parent=rna-XM_036155641.1;Dbxref=GeneID:15273,GenBank:XM_036155641.1,MGI:MGI:1338076;gbkey=mRNA;gene=Hivep2;product=human immunodeficiency virus type I enhancer binding protein 2%2C transcript variant X33;transcript_id=XM_036155641.1;extra_copy_number=0
CM058250.1	Liftoff	CDS	21002771	21007909	.	+	.	ID=cds-XP_036011534.1;Parent=rna-XM_036155641.1;Dbxref=GeneID:15273,GenBank:XP_036011534.1,MGI:MGI:1338076;Name=XP_036011534.1;gbkey=CDS;gene=Hivep2;product=transcription factor HIVEP2 isoform X1;protein_id=XP_036011534.1;extra_copy_number=0
CM058250.1	Liftoff	CDS	21008851	21009005	.	+	.	ID=cds-XP_036011534.1;Parent=rna-XM_036155641.1;Dbxref=GeneID:15273,GenBank:XP_036011534.1,MGI:MGI:1338076;Name=XP_036011534.1;gbkey=CDS;gene=Hivep2;product=transcription factor HIVEP2 isoform X1;protein_id=XP_036011534.1;extra_copy_number=0
CM058250.1	Liftoff	CDS	21014496	21014671	.	+	.	ID=cds-XP_036011534.1;Parent=rna-XM_036155641.1;Dbxref=GeneID:15273,GenBank:XP_036011534.1,MGI:MGI:1338076;Name=XP_036011534.1;gbkey=CDS;gene=Hivep2;product=transcription factor HIVEP2 isoform X1;protein_id=XP_036011534.1;extra_copy_number=0
CM058250.1	Liftoff	CDS	21017352	21017453	.	+	.	ID=cds-XP_036011534.1;Parent=rna-XM_036155641.1;Dbxref=GeneID:15273,GenBank:XP_036011534.1,MGI:MGI:1338076;Name=XP_036011534.1;gbkey=CDS;gene=Hivep2;product=transcription factor HIVEP2 isoform X1;protein_id=XP_036011534.1;extra_copy_number=0
CM058250.1	Liftoff	CDS	21018170	21019065	.	+	.	ID=cds-XP_036011534.1;Parent=rna-XM_036155641.1;Dbxref=GeneID:15273,GenBank:XP_036011534.1,MGI:MGI:1338076;Name=XP_036011534.1;gbkey=CDS;gene=Hivep2;product=transcription factor HIVEP2 isoform X1;protein_id=XP_036011534.1;extra_copy_number=0
CM058250.1	Liftoff	CDS	21024024	21024848	.	+	.	ID=cds-XP_036011534.1;Parent=rna-XM_036155641.1;Dbxref=GeneID:15273,GenBank:XP_036011534.1,MGI:MGI:1338076;Name=XP_036011534.1;gbkey=CDS;gene=Hivep2;product=transcription factor HIVEP2 isoform X1;protein_id=XP_036011534.1;extra_copy_number=0
CM058250.1	Liftoff	mRNA	20842192	21026482	.	+	.	ID=rna-XM_036155642.1;Parent=gene-Hivep2;Dbxref=GeneID:15273,GenBank:XM_036155642.1,MGI:MGI:1338076;Name=XM_036155642.1;gbkey=mRNA;gene=Hivep2;model_evidence=Supporting evidence includes similarity to: 5 mRNAs%2C 11 ESTs%2C 11 Proteins%2C 1103 long SRA reads%2C and 100%25 coverage of the annotated genomic feature by RNAseq alignments%2C including 6 samples with support for all annotated introns;product=human immunodeficiency virus type I enhancer binding protein 2%2C transcript variant X34;transcript_id=XM_036155642.1;matches_ref_protein=True;valid_ORF=True;extra_copy_number=0
CM058250.1	Liftoff	exon	20842192	20842465	.	+	.	ID=exon-XM_036155642.1-1;Parent=rna-XM_036155642.1;Dbxref=GeneID:15273,GenBank:XM_036155642.1,MGI:MGI:1338076;gbkey=mRNA;gene=Hivep2;product=human immunodeficiency virus type I enhancer binding protein 2%2C transcript variant X34;transcript_id=XM_036155642.1;extra_copy_number=0
CM058250.1	Liftoff	exon	20941656	20941757	.	+	.	ID=exon-XM_036155642.1-2;Parent=rna-XM_036155642.1;Dbxref=GeneID:15273,GenBank:XM_036155642.1,MGI:MGI:1338076;gbkey=mRNA;gene=Hivep2;product=human immunodeficiency virus type I enhancer binding protein 2%2C transcript variant X34;transcript_id=XM_036155642.1;extra_copy_number=0
CM058250.1	Liftoff	exon	20992630	20992711	.	+	.	ID=exon-XM_036155642.1-3;Parent=rna-XM_036155642.1;Dbxref=GeneID:15273,GenBank:XM_036155642.1,MGI:MGI:1338076;gbkey=mRNA;gene=Hivep2;product=human immunodeficiency virus type I enhancer binding protein 2%2C transcript variant X34;transcript_id=XM_036155642.1;extra_copy_number=0
CM058250.1	Liftoff	exon	20999914	21000056	.	+	.	ID=exon-XM_036155642.1-4;Parent=rna-XM_036155642.1;Dbxref=GeneID:15273,GenBank:XM_036155642.1,MGI:MGI:1338076;gbkey=mRNA;gene=Hivep2;product=human immunodeficiency virus type I enhancer binding protein 2%2C transcript variant X34;transcript_id=XM_036155642.1;extra_copy_number=0
CM058250.1	Liftoff	exon	21001563	21001607	.	+	.	ID=exon-XM_036155642.1-5;Parent=rna-XM_036155642.1;Dbxref=GeneID:15273,GenBank:XM_036155642.1,MGI:MGI:1338076;gbkey=mRNA;gene=Hivep2;product=human immunodeficiency virus type I enhancer binding protein 2%2C transcript variant X34;transcript_id=XM_036155642.1;extra_copy_number=0
CM058250.1	Liftoff	exon	21002404	21007909	.	+	.	ID=exon-XM_036155642.1-6;Parent=rna-XM_036155642.1;Dbxref=GeneID:15273,GenBank:XM_036155642.1,MGI:MGI:1338076;gbkey=mRNA;gene=Hivep2;product=human immunodeficiency virus type I enhancer binding protein 2%2C transcript variant X34;transcript_id=XM_036155642.1;extra_copy_number=0
CM058250.1	Liftoff	exon	21008851	21009005	.	+	.	ID=exon-XM_036155642.1-7;Parent=rna-XM_036155642.1;Dbxref=GeneID:15273,GenBank:XM_036155642.1,MGI:MGI:1338076;gbkey=mRNA;gene=Hivep2;product=human immunodeficiency virus type I enhancer binding protein 2%2C transcript variant X34;transcript_id=XM_036155642.1;extra_copy_number=0
CM058250.1	Liftoff	exon	21014496	21014671	.	+	.	ID=exon-XM_036155642.1-8;Parent=rna-XM_036155642.1;Dbxref=GeneID:15273,GenBank:XM_036155642.1,MGI:MGI:1338076;gbkey=mRNA;gene=Hivep2;product=human immunodeficiency virus type I enhancer binding protein 2%2C transcript variant X34;transcript_id=XM_036155642.1;extra_copy_number=0
CM058250.1	Liftoff	exon	21017352	21017453	.	+	.	ID=exon-XM_036155642.1-9;Parent=rna-XM_036155642.1;Dbxref=GeneID:15273,GenBank:XM_036155642.1,MGI:MGI:1338076;gbkey=mRNA;gene=Hivep2;product=human immunodeficiency virus type I enhancer binding protein 2%2C transcript variant X34;transcript_id=XM_036155642.1;extra_copy_number=0
CM058250.1	Liftoff	exon	21018170	21019065	.	+	.	ID=exon-XM_036155642.1-10;Parent=rna-XM_036155642.1;Dbxref=GeneID:15273,GenBank:XM_036155642.1,MGI:MGI:1338076;gbkey=mRNA;gene=Hivep2;product=human immunodeficiency virus type I enhancer binding protein 2%2C transcript variant X34;transcript_id=XM_036155642.1;extra_copy_number=0
CM058250.1	Liftoff	exon	21024024	21026482	.	+	.	ID=exon-XM_036155642.1-11;Parent=rna-XM_036155642.1;Dbxref=GeneID:15273,GenBank:XM_036155642.1,MGI:MGI:1338076;gbkey=mRNA;gene=Hivep2;product=human immunodeficiency virus type I enhancer binding protein 2%2C transcript variant X34;transcript_id=XM_036155642.1;extra_copy_number=0
CM058250.1	Liftoff	CDS	21002771	21007909	.	+	.	ID=cds-XP_036011535.1;Parent=rna-XM_036155642.1;Dbxref=GeneID:15273,GenBank:XP_036011535.1,MGI:MGI:1338076;Name=XP_036011535.1;gbkey=CDS;gene=Hivep2;product=transcription factor HIVEP2 isoform X1;protein_id=XP_036011535.1;extra_copy_number=0
CM058250.1	Liftoff	CDS	21008851	21009005	.	+	.	ID=cds-XP_036011535.1;Parent=rna-XM_036155642.1;Dbxref=GeneID:15273,GenBank:XP_036011535.1,MGI:MGI:1338076;Name=XP_036011535.1;gbkey=CDS;gene=Hivep2;product=transcription factor HIVEP2 isoform X1;protein_id=XP_036011535.1;extra_copy_number=0
CM058250.1	Liftoff	CDS	21014496	21014671	.	+	.	ID=cds-XP_036011535.1;Parent=rna-XM_036155642.1;Dbxref=GeneID:15273,GenBank:XP_036011535.1,MGI:MGI:1338076;Name=XP_036011535.1;gbkey=CDS;gene=Hivep2;product=transcription factor HIVEP2 isoform X1;protein_id=XP_036011535.1;extra_copy_number=0
CM058250.1	Liftoff	CDS	21017352	21017453	.	+	.	ID=cds-XP_036011535.1;Parent=rna-XM_036155642.1;Dbxref=GeneID:15273,GenBank:XP_036011535.1,MGI:MGI:1338076;Name=XP_036011535.1;gbkey=CDS;gene=Hivep2;product=transcription factor HIVEP2 isoform X1;protein_id=XP_036011535.1;extra_copy_number=0
CM058250.1	Liftoff	CDS	21018170	21019065	.	+	.	ID=cds-XP_036011535.1;Parent=rna-XM_036155642.1;Dbxref=GeneID:15273,GenBank:XP_036011535.1,MGI:MGI:1338076;Name=XP_036011535.1;gbkey=CDS;gene=Hivep2;product=transcription factor HIVEP2 isoform X1;protein_id=XP_036011535.1;extra_copy_number=0
CM058250.1	Liftoff	CDS	21024024	21024848	.	+	.	ID=cds-XP_036011535.1;Parent=rna-XM_036155642.1;Dbxref=GeneID:15273,GenBank:XP_036011535.1,MGI:MGI:1338076;Name=XP_036011535.1;gbkey=CDS;gene=Hivep2;product=transcription factor HIVEP2 isoform X1;protein_id=XP_036011535.1;extra_copy_number=0
CM058250.1	Liftoff	mRNA	20842192	21026482	.	+	.	ID=rna-XM_036155643.1;Parent=gene-Hivep2;Dbxref=GeneID:15273,GenBank:XM_036155643.1,MGI:MGI:1338076;Name=XM_036155643.1;gbkey=mRNA;gene=Hivep2;model_evidence=Supporting evidence includes similarity to: 5 mRNAs%2C 11 ESTs%2C 11 Proteins%2C 1105 long SRA reads%2C and 100%25 coverage of the annotated genomic feature by RNAseq alignments%2C including 8 samples with support for all annotated introns;product=human immunodeficiency virus type I enhancer binding protein 2%2C transcript variant X36;transcript_id=XM_036155643.1;matches_ref_protein=True;valid_ORF=True;extra_copy_number=0
CM058250.1	Liftoff	exon	20842192	20842465	.	+	.	ID=exon-XM_036155643.1-1;Parent=rna-XM_036155643.1;Dbxref=GeneID:15273,GenBank:XM_036155643.1,MGI:MGI:1338076;gbkey=mRNA;gene=Hivep2;product=human immunodeficiency virus type I enhancer binding protein 2%2C transcript variant X36;transcript_id=XM_036155643.1;extra_copy_number=0
CM058250.1	Liftoff	exon	20941656	20941757	.	+	.	ID=exon-XM_036155643.1-2;Parent=rna-XM_036155643.1;Dbxref=GeneID:15273,GenBank:XM_036155643.1,MGI:MGI:1338076;gbkey=mRNA;gene=Hivep2;product=human immunodeficiency virus type I enhancer binding protein 2%2C transcript variant X36;transcript_id=XM_036155643.1;extra_copy_number=0
CM058250.1	Liftoff	exon	20999914	21000056	.	+	.	ID=exon-XM_036155643.1-3;Parent=rna-XM_036155643.1;Dbxref=GeneID:15273,GenBank:XM_036155643.1,MGI:MGI:1338076;gbkey=mRNA;gene=Hivep2;product=human immunodeficiency virus type I enhancer binding protein 2%2C transcript variant X36;transcript_id=XM_036155643.1;extra_copy_number=0
CM058250.1	Liftoff	exon	21001563	21001607	.	+	.	ID=exon-XM_036155643.1-4;Parent=rna-XM_036155643.1;Dbxref=GeneID:15273,GenBank:XM_036155643.1,MGI:MGI:1338076;gbkey=mRNA;gene=Hivep2;product=human immunodeficiency virus type I enhancer binding protein 2%2C transcript variant X36;transcript_id=XM_036155643.1;extra_copy_number=0
CM058250.1	Liftoff	exon	21002404	21007909	.	+	.	ID=exon-XM_036155643.1-5;Parent=rna-XM_036155643.1;Dbxref=GeneID:15273,GenBank:XM_036155643.1,MGI:MGI:1338076;gbkey=mRNA;gene=Hivep2;product=human immunodeficiency virus type I enhancer binding protein 2%2C transcript variant X36;transcript_id=XM_036155643.1;extra_copy_number=0
CM058250.1	Liftoff	exon	21008851	21009005	.	+	.	ID=exon-XM_036155643.1-6;Parent=rna-XM_036155643.1;Dbxref=GeneID:15273,GenBank:XM_036155643.1,MGI:MGI:1338076;gbkey=mRNA;gene=Hivep2;product=human immunodeficiency virus type I enhancer binding protein 2%2C transcript variant X36;transcript_id=XM_036155643.1;extra_copy_number=0
CM058250.1	Liftoff	exon	21014496	21014671	.	+	.	ID=exon-XM_036155643.1-7;Parent=rna-XM_036155643.1;Dbxref=GeneID:15273,GenBank:XM_036155643.1,MGI:MGI:1338076;gbkey=mRNA;gene=Hivep2;product=human immunodeficiency virus type I enhancer binding protein 2%2C transcript variant X36;transcript_id=XM_036155643.1;extra_copy_number=0
CM058250.1	Liftoff	exon	21017352	21017453	.	+	.	ID=exon-XM_036155643.1-8;Parent=rna-XM_036155643.1;Dbxref=GeneID:15273,GenBank:XM_036155643.1,MGI:MGI:1338076;gbkey=mRNA;gene=Hivep2;product=human immunodeficiency virus type I enhancer binding protein 2%2C transcript variant X36;transcript_id=XM_036155643.1;extra_copy_number=0
CM058250.1	Liftoff	exon	21018170	21019065	.	+	.	ID=exon-XM_036155643.1-9;Parent=rna-XM_036155643.1;Dbxref=GeneID:15273,GenBank:XM_036155643.1,MGI:MGI:1338076;gbkey=mRNA;gene=Hivep2;product=human immunodeficiency virus type I enhancer binding protein 2%2C transcript variant X36;transcript_id=XM_036155643.1;extra_copy_number=0
CM058250.1	Liftoff	exon	21024024	21026482	.	+	.	ID=exon-XM_036155643.1-10;Parent=rna-XM_036155643.1;Dbxref=GeneID:15273,GenBank:XM_036155643.1,MGI:MGI:1338076;gbkey=mRNA;gene=Hivep2;product=human immunodeficiency virus type I enhancer binding protein 2%2C transcript variant X36;transcript_id=XM_036155643.1;extra_copy_number=0
CM058250.1	Liftoff	CDS	21002771	21007909	.	+	.	ID=cds-XP_036011536.1;Parent=rna-XM_036155643.1;Dbxref=GeneID:15273,GenBank:XP_036011536.1,MGI:MGI:1338076;Name=XP_036011536.1;gbkey=CDS;gene=Hivep2;product=transcription factor HIVEP2 isoform X1;protein_id=XP_036011536.1;extra_copy_number=0
CM058250.1	Liftoff	CDS	21008851	21009005	.	+	.	ID=cds-XP_036011536.1;Parent=rna-XM_036155643.1;Dbxref=GeneID:15273,GenBank:XP_036011536.1,MGI:MGI:1338076;Name=XP_036011536.1;gbkey=CDS;gene=Hivep2;product=transcription factor HIVEP2 isoform X1;protein_id=XP_036011536.1;extra_copy_number=0
CM058250.1	Liftoff	CDS	21014496	21014671	.	+	.	ID=cds-XP_036011536.1;Parent=rna-XM_036155643.1;Dbxref=GeneID:15273,GenBank:XP_036011536.1,MGI:MGI:1338076;Name=XP_036011536.1;gbkey=CDS;gene=Hivep2;product=transcription factor HIVEP2 isoform X1;protein_id=XP_036011536.1;extra_copy_number=0
CM058250.1	Liftoff	CDS	21017352	21017453	.	+	.	ID=cds-XP_036011536.1;Parent=rna-XM_036155643.1;Dbxref=GeneID:15273,GenBank:XP_036011536.1,MGI:MGI:1338076;Name=XP_036011536.1;gbkey=CDS;gene=Hivep2;product=transcription factor HIVEP2 isoform X1;protein_id=XP_036011536.1;extra_copy_number=0
CM058250.1	Liftoff	CDS	21018170	21019065	.	+	.	ID=cds-XP_036011536.1;Parent=rna-XM_036155643.1;Dbxref=GeneID:15273,GenBank:XP_036011536.1,MGI:MGI:1338076;Name=XP_036011536.1;gbkey=CDS;gene=Hivep2;product=transcription factor HIVEP2 isoform X1;protein_id=XP_036011536.1;extra_copy_number=0
CM058250.1	Liftoff	CDS	21024024	21024848	.	+	.	ID=cds-XP_036011536.1;Parent=rna-XM_036155643.1;Dbxref=GeneID:15273,GenBank:XP_036011536.1,MGI:MGI:1338076;Name=XP_036011536.1;gbkey=CDS;gene=Hivep2;product=transcription factor HIVEP2 isoform X1;protein_id=XP_036011536.1;extra_copy_number=0
CM058250.1	Liftoff	match	20843066	20843622	.	+	.	ID=7ea293fd-b425-4662-b29d-ccd667d0360e;Target=NG_151974.1 1 557 +;assembly_bases_aln=557;assembly_bases_seq=557;bit_score=1037.65;blast_aligner=1;blast_score=557;common_component=0;e_value=0;filter_score=0;for_remapping=2;gap_count=0;hsp_percent_coverage=100;matchable_bases=557;matched_bases=557;num_ident=557;num_mismatch=0;pct_coverage=100;pct_coverage_hiqual=100;pct_identity_gap=100;pct_identity_gapopen_only=100;pct_identity_ungap=100;rank=1;weighted_identity=1;coverage=1.0;sequence_ID=1.0;extra_copy_number=0;copy_num_ID=7ea293fd-b425-4662-b29d-ccd667d0360e_0
CM058250.1	Liftoff	enhancer	20843166	20843522	.	.	.	ID=id-GeneID:128926319;Dbxref=GeneID:128926319;Note=cis-regulatory module chr10:13687917-13688273 (MGSCv37/mm9 assembly coordinates);experiment=EXISTENCE:reporter gene assay evidence [ECO:0000049][PMID:25872643];function=activates a minimal SCP1 promoter by CapStarr-seq with weak activity in P5424 T cells {active_cell/tissue: P5424 T cell};gbkey=regulatory;regulatory_class=enhancer;coverage=1.0;sequence_ID=1.0;extra_copy_number=0;copy_num_ID=id-GeneID:128926319_0
CM058250.1	Liftoff	biological_region	20843166	20843522	.	+	.	ID=id-GeneID:128926319-2;Dbxref=GeneID:128926319;Name=biological region;gbkey=Region;standard_name=CapStarr-seq enhancer MGSCv37_chr10:13687917-13688273;coverage=1.0;sequence_ID=1.0;extra_copy_number=0;copy_num_ID=id-GeneID:128926319-2_0
CM058250.1	Liftoff	match	20920849	20921202	.	+	.	ID=32691543-8d6c-4f50-baf5-d204ff109199;Target=NG_151975.1 1 354 +;assembly_bases_aln=354;assembly_bases_seq=354;bit_score=659.85;blast_aligner=1;blast_score=354;common_component=0;e_value=0;filter_score=0;for_remapping=2;gap_count=0;hsp_percent_coverage=100;matchable_bases=354;matched_bases=354;num_ident=354;num_mismatch=0;pct_coverage=100;pct_coverage_hiqual=100;pct_identity_gap=100;pct_identity_gapopen_only=100;pct_identity_ungap=100;rank=1;weighted_identity=1;coverage=1.0;sequence_ID=1.0;extra_copy_number=0;copy_num_ID=32691543-8d6c-4f50-baf5-d204ff109199_0
CM058250.1	Liftoff	enhancer	20920949	20921102	.	.	.	ID=id-GeneID:128926320;Dbxref=GeneID:128926320;Note=cis-regulatory module chr10:13765694-13765847 (MGSCv37/mm9 assembly coordinates);experiment=EXISTENCE:reporter gene assay evidence [ECO:0000049][PMID:25872643];function=activates a minimal SCP1 promoter by CapStarr-seq with weak activity in P5424 T cells {active_cell/tissue: P5424 T cell};gbkey=regulatory;regulatory_class=enhancer;coverage=1.0;sequence_ID=1.0;extra_copy_number=0;copy_num_ID=id-GeneID:128926320_0
CM058250.1	Liftoff	biological_region	20920949	20921102	.	+	.	ID=id-GeneID:128926320-2;Dbxref=GeneID:128926320;Name=biological region;gbkey=Region;standard_name=CapStarr-seq enhancer MGSCv37_chr10:13765694-13765847;coverage=1.0;sequence_ID=1.0;extra_copy_number=0;copy_num_ID=id-GeneID:128926320-2_0
CM058250.1	Liftoff	gene	20987638	21002405	.	-	.	ID=gene-Gm51759;Dbxref=GeneID:115487381,MGI:MGI:6365569;Name=Gm51759;description=predicted gene%2C 51759;gbkey=Gene;gene=Gm51759;gene_biotype=lncRNA;coverage=1.0;sequence_ID=1.0;extra_copy_number=0;copy_num_ID=gene-Gm51759_0
CM058250.1	Liftoff	lnc_RNA	20987638	21002405	.	-	.	ID=rna-XR_003948830.1;Parent=gene-Gm51759;Dbxref=GeneID:115487381,GenBank:XR_003948830.1,MGI:MGI:6365569;Name=XR_003948830.1;gbkey=ncRNA;gene=Gm51759;model_evidence=Supporting evidence includes similarity to: 100%25 coverage of the annotated genomic feature by RNAseq alignments%2C including 2 samples with support for all annotated introns;product=predicted gene%2C 51759;transcript_id=XR_003948830.1;extra_copy_number=0
CM058250.1	Liftoff	exon	20987638	20987844	.	-	.	ID=exon-XR_003948830.1-3;Parent=rna-XR_003948830.1;Dbxref=GeneID:115487381,GenBank:XR_003948830.1,MGI:MGI:6365569;gbkey=ncRNA;gene=Gm51759;product=predicted gene%2C 51759;transcript_id=XR_003948830.1;extra_copy_number=0
CM058250.1	Liftoff	exon	20999654	21000049	.	-	.	ID=exon-XR_003948830.1-2;Parent=rna-XR_003948830.1;Dbxref=GeneID:115487381,GenBank:XR_003948830.1,MGI:MGI:6365569;gbkey=ncRNA;gene=Gm51759;product=predicted gene%2C 51759;transcript_id=XR_003948830.1;extra_copy_number=0
CM058250.1	Liftoff	exon	21002345	21002405	.	-	.	ID=exon-XR_003948830.1-1;Parent=rna-XR_003948830.1;Dbxref=GeneID:115487381,GenBank:XR_003948830.1,MGI:MGI:6365569;gbkey=ncRNA;gene=Gm51759;product=predicted gene%2C 51759;transcript_id=XR_003948830.1;extra_copy_number=0
CM058250.1	Liftoff	pseudogene	21108774	21108884	.	+	.	ID=gene-Gm24343;Dbxref=GeneID:115485763,MGI:MGI:5454120;Name=Gm24343;description=predicted gene%2C 24343;gbkey=Gene;gene=Gm24343;gene_biotype=pseudogene;pseudo=true;coverage=1.0;sequence_ID=1.0;extra_copy_number=0;copy_num_ID=gene-Gm24343_0
CM058250.1	Liftoff	exon	21108774	21108884	.	+	.	ID=id-Gm24343;Parent=gene-Gm24343;Dbxref=GeneID:115485763,RFAM:RF00560,MGI:MGI:5454120;gbkey=exon;gene=Gm24343;inference=COORDINATES: profile:INFERNAL:1.1.1;pseudo=true;extra_copy_number=0
CM058250.1	Liftoff	gene	21197703	21199752	.	+	.	ID=gene-Gm40603;Dbxref=GeneID:105245109,MGI:MGI:5623488;Name=Gm40603;description=predicted gene%2C 40603;gbkey=Gene;gene=Gm40603;gene_biotype=lncRNA;coverage=1.0;sequence_ID=1.0;extra_copy_number=0;copy_num_ID=gene-Gm40603_0
CM058250.1	Liftoff	lnc_RNA	21197703	21199752	.	+	.	ID=rna-XR_871462.1;Parent=gene-Gm40603;Dbxref=GeneID:105245109,GenBank:XR_871462.1,MGI:MGI:5623488;Name=XR_871462.1;gbkey=ncRNA;gene=Gm40603;model_evidence=Supporting evidence includes similarity to: 100%25 coverage of the annotated genomic feature by RNAseq alignments%2C including 4 samples with support for all annotated introns;product=predicted gene%2C 40603;transcript_id=XR_871462.1;extra_copy_number=0
CM058250.1	Liftoff	exon	21197703	21197838	.	+	.	ID=exon-XR_871462.1-1;Parent=rna-XR_871462.1;Dbxref=GeneID:105245109,GenBank:XR_871462.1,MGI:MGI:5623488;gbkey=ncRNA;gene=Gm40603;product=predicted gene%2C 40603;transcript_id=XR_871462.1;extra_copy_number=0
CM058250.1	Liftoff	exon	21198780	21199752	.	+	.	ID=exon-XR_871462.1-2;Parent=rna-XR_871462.1;Dbxref=GeneID:105245109,GenBank:XR_871462.1,MGI:MGI:5623488;gbkey=ncRNA;gene=Gm40603;product=predicted gene%2C 40603;transcript_id=XR_871462.1;extra_copy_number=0
CM058250.1	Liftoff	gene	21278269	21421432	.	-	.	ID=gene-Adgrg6;Dbxref=GeneID:215798,MGI:MGI:1916151;Name=Adgrg6;description=adhesion G protein-coupled receptor G6;gbkey=Gene;gene=Adgrg6;gene_biotype=protein_coding;gene_synonym=1190004A11Rik,DREG,Gm222,Gpr126;coverage=1.0;sequence_ID=1.0;valid_ORFs=9;extra_copy_number=0;copy_num_ID=gene-Adgrg6_0
CM058250.1	Liftoff	mRNA	21278269	21420721	.	-	.	ID=rna-XM_006512678.4;Parent=gene-Adgrg6;Dbxref=GeneID:215798,GenBank:XM_006512678.4,MGI:MGI:1916151;Name=XM_006512678.4;gbkey=mRNA;gene=Adgrg6;model_evidence=Supporting evidence includes similarity to: 1 mRNA%2C 16 ESTs%2C 4 Proteins%2C 345 long SRA reads%2C and 100%25 coverage of the annotated genomic feature by RNAseq alignments%2C including 12 samples with support for all annotated introns;product=adhesion G protein-coupled receptor G6%2C transcript variant X1;transcript_id=XM_006512678.4;matches_ref_protein=True;valid_ORF=True;extra_copy_number=0
CM058250.1	Liftoff	exon	21278269	21281124	.	-	.	ID=exon-XM_006512678.4-25;Parent=rna-XM_006512678.4;Dbxref=GeneID:215798,GenBank:XM_006512678.4,MGI:MGI:1916151;gbkey=mRNA;gene=Adgrg6;product=adhesion G protein-coupled receptor G6%2C transcript variant X1;transcript_id=XM_006512678.4;extra_copy_number=0
CM058250.1	Liftoff	exon	21285359	21285511	.	-	.	ID=exon-XM_006512678.4-24;Parent=rna-XM_006512678.4;Dbxref=GeneID:215798,GenBank:XM_006512678.4,MGI:MGI:1916151;gbkey=mRNA;gene=Adgrg6;product=adhesion G protein-coupled receptor G6%2C transcript variant X1;transcript_id=XM_006512678.4;extra_copy_number=0
CM058250.1	Liftoff	exon	21286142	21286243	.	-	.	ID=exon-XM_006512678.4-23;Parent=rna-XM_006512678.4;Dbxref=GeneID:215798,GenBank:XM_006512678.4,MGI:MGI:1916151;gbkey=mRNA;gene=Adgrg6;product=adhesion G protein-coupled receptor G6%2C transcript variant X1;transcript_id=XM_006512678.4;extra_copy_number=0
CM058250.1	Liftoff	exon	21296118	21296401	.	-	.	ID=exon-XM_006512678.4-22;Parent=rna-XM_006512678.4;Dbxref=GeneID:215798,GenBank:XM_006512678.4,MGI:MGI:1916151;gbkey=mRNA;gene=Adgrg6;product=adhesion G protein-coupled receptor G6%2C transcript variant X1;transcript_id=XM_006512678.4;extra_copy_number=0
CM058250.1	Liftoff	exon	21298365	21298461	.	-	.	ID=exon-XM_006512678.4-21;Parent=rna-XM_006512678.4;Dbxref=GeneID:215798,GenBank:XM_006512678.4,MGI:MGI:1916151;gbkey=mRNA;gene=Adgrg6;product=adhesion G protein-coupled receptor G6%2C transcript variant X1;transcript_id=XM_006512678.4;extra_copy_number=0
CM058250.1	Liftoff	exon	21302428	21302696	.	-	.	ID=exon-XM_006512678.4-20;Parent=rna-XM_006512678.4;Dbxref=GeneID:215798,GenBank:XM_006512678.4,MGI:MGI:1916151;gbkey=mRNA;gene=Adgrg6;product=adhesion G protein-coupled receptor G6%2C transcript variant X1;transcript_id=XM_006512678.4;extra_copy_number=0
CM058250.1	Liftoff	exon	21303782	21303909	.	-	.	ID=exon-XM_006512678.4-19;Parent=rna-XM_006512678.4;Dbxref=GeneID:215798,GenBank:XM_006512678.4,MGI:MGI:1916151;gbkey=mRNA;gene=Adgrg6;product=adhesion G protein-coupled receptor G6%2C transcript variant X1;transcript_id=XM_006512678.4;extra_copy_number=0
CM058250.1	Liftoff	exon	21307298	21307404	.	-	.	ID=exon-XM_006512678.4-18;Parent=rna-XM_006512678.4;Dbxref=GeneID:215798,GenBank:XM_006512678.4,MGI:MGI:1916151;gbkey=mRNA;gene=Adgrg6;product=adhesion G protein-coupled receptor G6%2C transcript variant X1;transcript_id=XM_006512678.4;extra_copy_number=0
CM058250.1	Liftoff	exon	21308613	21308658	.	-	.	ID=exon-XM_006512678.4-17;Parent=rna-XM_006512678.4;Dbxref=GeneID:215798,GenBank:XM_006512678.4,MGI:MGI:1916151;gbkey=mRNA;gene=Adgrg6;product=adhesion G protein-coupled receptor G6%2C transcript variant X1;transcript_id=XM_006512678.4;extra_copy_number=0
CM058250.1	Liftoff	exon	21309970	21310089	.	-	.	ID=exon-XM_006512678.4-16;Parent=rna-XM_006512678.4;Dbxref=GeneID:215798,GenBank:XM_006512678.4,MGI:MGI:1916151;gbkey=mRNA;gene=Adgrg6;product=adhesion G protein-coupled receptor G6%2C transcript variant X1;transcript_id=XM_006512678.4;extra_copy_number=0
CM058250.1	Liftoff	exon	21312472	21312612	.	-	.	ID=exon-XM_006512678.4-15;Parent=rna-XM_006512678.4;Dbxref=GeneID:215798,GenBank:XM_006512678.4,MGI:MGI:1916151;gbkey=mRNA;gene=Adgrg6;product=adhesion G protein-coupled receptor G6%2C transcript variant X1;transcript_id=XM_006512678.4;extra_copy_number=0
CM058250.1	Liftoff	exon	21314112	21314283	.	-	.	ID=exon-XM_006512678.4-14;Parent=rna-XM_006512678.4;Dbxref=GeneID:215798,GenBank:XM_006512678.4,MGI:MGI:1916151;gbkey=mRNA;gene=Adgrg6;product=adhesion G protein-coupled receptor G6%2C transcript variant X1;transcript_id=XM_006512678.4;extra_copy_number=0
CM058250.1	Liftoff	exon	21315302	21315512	.	-	.	ID=exon-XM_006512678.4-13;Parent=rna-XM_006512678.4;Dbxref=GeneID:215798,GenBank:XM_006512678.4,MGI:MGI:1916151;gbkey=mRNA;gene=Adgrg6;product=adhesion G protein-coupled receptor G6%2C transcript variant X1;transcript_id=XM_006512678.4;extra_copy_number=0
CM058250.1	Liftoff	exon	21316030	21316085	.	-	.	ID=exon-XM_006512678.4-12;Parent=rna-XM_006512678.4;Dbxref=GeneID:215798,GenBank:XM_006512678.4,MGI:MGI:1916151;gbkey=mRNA;gene=Adgrg6;product=adhesion G protein-coupled receptor G6%2C transcript variant X1;transcript_id=XM_006512678.4;extra_copy_number=0
CM058250.1	Liftoff	exon	21317085	21317196	.	-	.	ID=exon-XM_006512678.4-11;Parent=rna-XM_006512678.4;Dbxref=GeneID:215798,GenBank:XM_006512678.4,MGI:MGI:1916151;gbkey=mRNA;gene=Adgrg6;product=adhesion G protein-coupled receptor G6%2C transcript variant X1;transcript_id=XM_006512678.4;extra_copy_number=0
CM058250.1	Liftoff	exon	21319698	21319840	.	-	.	ID=exon-XM_006512678.4-10;Parent=rna-XM_006512678.4;Dbxref=GeneID:215798,GenBank:XM_006512678.4,MGI:MGI:1916151;gbkey=mRNA;gene=Adgrg6;product=adhesion G protein-coupled receptor G6%2C transcript variant X1;transcript_id=XM_006512678.4;extra_copy_number=0
CM058250.1	Liftoff	exon	21323753	21323818	.	-	.	ID=exon-XM_006512678.4-9;Parent=rna-XM_006512678.4;Dbxref=GeneID:215798,GenBank:XM_006512678.4,MGI:MGI:1916151;gbkey=mRNA;gene=Adgrg6;product=adhesion G protein-coupled receptor G6%2C transcript variant X1;transcript_id=XM_006512678.4;extra_copy_number=0
CM058250.1	Liftoff	exon	21324508	21324560	.	-	.	ID=exon-XM_006512678.4-8;Parent=rna-XM_006512678.4;Dbxref=GeneID:215798,GenBank:XM_006512678.4,MGI:MGI:1916151;gbkey=mRNA;gene=Adgrg6;product=adhesion G protein-coupled receptor G6%2C transcript variant X1;transcript_id=XM_006512678.4;extra_copy_number=0
CM058250.1	Liftoff	exon	21326266	21326351	.	-	.	ID=exon-XM_006512678.4-7;Parent=rna-XM_006512678.4;Dbxref=GeneID:215798,GenBank:XM_006512678.4,MGI:MGI:1916151;gbkey=mRNA;gene=Adgrg6;product=adhesion G protein-coupled receptor G6%2C transcript variant X1;transcript_id=XM_006512678.4;extra_copy_number=0
CM058250.1	Liftoff	exon	21331829	21331912	.	-	.	ID=exon-XM_006512678.4-6;Parent=rna-XM_006512678.4;Dbxref=GeneID:215798,GenBank:XM_006512678.4,MGI:MGI:1916151;gbkey=mRNA;gene=Adgrg6;product=adhesion G protein-coupled receptor G6%2C transcript variant X1;transcript_id=XM_006512678.4;extra_copy_number=0
CM058250.1	Liftoff	exon	21333771	21333839	.	-	.	ID=exon-XM_006512678.4-5;Parent=rna-XM_006512678.4;Dbxref=GeneID:215798,GenBank:XM_006512678.4,MGI:MGI:1916151;gbkey=mRNA;gene=Adgrg6;product=adhesion G protein-coupled receptor G6%2C transcript variant X1;transcript_id=XM_006512678.4;extra_copy_number=0
CM058250.1	Liftoff	exon	21342824	21343447	.	-	.	ID=exon-XM_006512678.4-4;Parent=rna-XM_006512678.4;Dbxref=GeneID:215798,GenBank:XM_006512678.4,MGI:MGI:1916151;gbkey=mRNA;gene=Adgrg6;product=adhesion G protein-coupled receptor G6%2C transcript variant X1;transcript_id=XM_006512678.4;extra_copy_number=0
CM058250.1	Liftoff	exon	21344454	21344795	.	-	.	ID=exon-XM_006512678.4-3;Parent=rna-XM_006512678.4;Dbxref=GeneID:215798,GenBank:XM_006512678.4,MGI:MGI:1916151;gbkey=mRNA;gene=Adgrg6;product=adhesion G protein-coupled receptor G6%2C transcript variant X1;transcript_id=XM_006512678.4;extra_copy_number=0
CM058250.1	Liftoff	exon	21411555	21411655	.	-	.	ID=exon-XM_006512678.4-2;Parent=rna-XM_006512678.4;Dbxref=GeneID:215798,GenBank:XM_006512678.4,MGI:MGI:1916151;gbkey=mRNA;gene=Adgrg6;product=adhesion G protein-coupled receptor G6%2C transcript variant X1;transcript_id=XM_006512678.4;extra_copy_number=0
CM058250.1	Liftoff	exon	21420636	21420721	.	-	.	ID=exon-XM_006512678.4-1;Parent=rna-XM_006512678.4;Dbxref=GeneID:215798,GenBank:XM_006512678.4,MGI:MGI:1916151;gbkey=mRNA;gene=Adgrg6;product=adhesion G protein-coupled receptor G6%2C transcript variant X1;transcript_id=XM_006512678.4;extra_copy_number=0
CM058250.1	Liftoff	CDS	21280946	21281124	.	-	.	ID=cds-XP_006512741.1;Parent=rna-XM_006512678.4;Dbxref=GeneID:215798,GenBank:XP_006512741.1,MGI:MGI:1916151;Name=XP_006512741.1;gbkey=CDS;gene=Adgrg6;product=adhesion G-protein coupled receptor G6 isoform X1;protein_id=XP_006512741.1;extra_copy_number=0
CM058250.1	Liftoff	CDS	21285359	21285511	.	-	.	ID=cds-XP_006512741.1;Parent=rna-XM_006512678.4;Dbxref=GeneID:215798,GenBank:XP_006512741.1,MGI:MGI:1916151;Name=XP_006512741.1;gbkey=CDS;gene=Adgrg6;product=adhesion G-protein coupled receptor G6 isoform X1;protein_id=XP_006512741.1;extra_copy_number=0
CM058250.1	Liftoff	CDS	21286142	21286243	.	-	.	ID=cds-XP_006512741.1;Parent=rna-XM_006512678.4;Dbxref=GeneID:215798,GenBank:XP_006512741.1,MGI:MGI:1916151;Name=XP_006512741.1;gbkey=CDS;gene=Adgrg6;product=adhesion G-protein coupled receptor G6 isoform X1;protein_id=XP_006512741.1;extra_copy_number=0
CM058250.1	Liftoff	CDS	21296118	21296401	.	-	.	ID=cds-XP_006512741.1;Parent=rna-XM_006512678.4;Dbxref=GeneID:215798,GenBank:XP_006512741.1,MGI:MGI:1916151;Name=XP_006512741.1;gbkey=CDS;gene=Adgrg6;product=adhesion G-protein coupled receptor G6 isoform X1;protein_id=XP_006512741.1;extra_copy_number=0
CM058250.1	Liftoff	CDS	21298365	21298461	.	-	.	ID=cds-XP_006512741.1;Parent=rna-XM_006512678.4;Dbxref=GeneID:215798,GenBank:XP_006512741.1,MGI:MGI:1916151;Name=XP_006512741.1;gbkey=CDS;gene=Adgrg6;product=adhesion G-protein coupled receptor G6 isoform X1;protein_id=XP_006512741.1;extra_copy_number=0
CM058250.1	Liftoff	CDS	21302428	21302696	.	-	.	ID=cds-XP_006512741.1;Parent=rna-XM_006512678.4;Dbxref=GeneID:215798,GenBank:XP_006512741.1,MGI:MGI:1916151;Name=XP_006512741.1;gbkey=CDS;gene=Adgrg6;product=adhesion G-protein coupled receptor G6 isoform X1;protein_id=XP_006512741.1;extra_copy_number=0
CM058250.1	Liftoff	CDS	21303782	21303909	.	-	.	ID=cds-XP_006512741.1;Parent=rna-XM_006512678.4;Dbxref=GeneID:215798,GenBank:XP_006512741.1,MGI:MGI:1916151;Name=XP_006512741.1;gbkey=CDS;gene=Adgrg6;product=adhesion G-protein coupled receptor G6 isoform X1;protein_id=XP_006512741.1;extra_copy_number=0
CM058250.1	Liftoff	CDS	21307298	21307404	.	-	.	ID=cds-XP_006512741.1;Parent=rna-XM_006512678.4;Dbxref=GeneID:215798,GenBank:XP_006512741.1,MGI:MGI:1916151;Name=XP_006512741.1;gbkey=CDS;gene=Adgrg6;product=adhesion G-protein coupled receptor G6 isoform X1;protein_id=XP_006512741.1;extra_copy_number=0
CM058250.1	Liftoff	CDS	21308613	21308658	.	-	.	ID=cds-XP_006512741.1;Parent=rna-XM_006512678.4;Dbxref=GeneID:215798,GenBank:XP_006512741.1,MGI:MGI:1916151;Name=XP_006512741.1;gbkey=CDS;gene=Adgrg6;product=adhesion G-protein coupled receptor G6 isoform X1;protein_id=XP_006512741.1;extra_copy_number=0
CM058250.1	Liftoff	CDS	21309970	21310089	.	-	.	ID=cds-XP_006512741.1;Parent=rna-XM_006512678.4;Dbxref=GeneID:215798,GenBank:XP_006512741.1,MGI:MGI:1916151;Name=XP_006512741.1;gbkey=CDS;gene=Adgrg6;product=adhesion G-protein coupled receptor G6 isoform X1;protein_id=XP_006512741.1;extra_copy_number=0
CM058250.1	Liftoff	CDS	21312472	21312612	.	-	.	ID=cds-XP_006512741.1;Parent=rna-XM_006512678.4;Dbxref=GeneID:215798,GenBank:XP_006512741.1,MGI:MGI:1916151;Name=XP_006512741.1;gbkey=CDS;gene=Adgrg6;product=adhesion G-protein coupled receptor G6 isoform X1;protein_id=XP_006512741.1;extra_copy_number=0
CM058250.1	Liftoff	CDS	21314112	21314283	.	-	.	ID=cds-XP_006512741.1;Parent=rna-XM_006512678.4;Dbxref=GeneID:215798,GenBank:XP_006512741.1,MGI:MGI:1916151;Name=XP_006512741.1;gbkey=CDS;gene=Adgrg6;product=adhesion G-protein coupled receptor G6 isoform X1;protein_id=XP_006512741.1;extra_copy_number=0
CM058250.1	Liftoff	CDS	21315302	21315512	.	-	.	ID=cds-XP_006512741.1;Parent=rna-XM_006512678.4;Dbxref=GeneID:215798,GenBank:XP_006512741.1,MGI:MGI:1916151;Name=XP_006512741.1;gbkey=CDS;gene=Adgrg6;product=adhesion G-protein coupled receptor G6 isoform X1;protein_id=XP_006512741.1;extra_copy_number=0
CM058250.1	Liftoff	CDS	21316030	21316085	.	-	.	ID=cds-XP_006512741.1;Parent=rna-XM_006512678.4;Dbxref=GeneID:215798,GenBank:XP_006512741.1,MGI:MGI:1916151;Name=XP_006512741.1;gbkey=CDS;gene=Adgrg6;product=adhesion G-protein coupled receptor G6 isoform X1;protein_id=XP_006512741.1;extra_copy_number=0
CM058250.1	Liftoff	CDS	21317085	21317196	.	-	.	ID=cds-XP_006512741.1;Parent=rna-XM_006512678.4;Dbxref=GeneID:215798,GenBank:XP_006512741.1,MGI:MGI:1916151;Name=XP_006512741.1;gbkey=CDS;gene=Adgrg6;product=adhesion G-protein coupled receptor G6 isoform X1;protein_id=XP_006512741.1;extra_copy_number=0
CM058250.1	Liftoff	CDS	21319698	21319840	.	-	.	ID=cds-XP_006512741.1;Parent=rna-XM_006512678.4;Dbxref=GeneID:215798,GenBank:XP_006512741.1,MGI:MGI:1916151;Name=XP_006512741.1;gbkey=CDS;gene=Adgrg6;product=adhesion G-protein coupled receptor G6 isoform X1;protein_id=XP_006512741.1;extra_copy_number=0
CM058250.1	Liftoff	CDS	21323753	21323818	.	-	.	ID=cds-XP_006512741.1;Parent=rna-XM_006512678.4;Dbxref=GeneID:215798,GenBank:XP_006512741.1,MGI:MGI:1916151;Name=XP_006512741.1;gbkey=CDS;gene=Adgrg6;product=adhesion G-protein coupled receptor G6 isoform X1;protein_id=XP_006512741.1;extra_copy_number=0
CM058250.1	Liftoff	CDS	21324508	21324560	.	-	.	ID=cds-XP_006512741.1;Parent=rna-XM_006512678.4;Dbxref=GeneID:215798,GenBank:XP_006512741.1,MGI:MGI:1916151;Name=XP_006512741.1;gbkey=CDS;gene=Adgrg6;product=adhesion G-protein coupled receptor G6 isoform X1;protein_id=XP_006512741.1;extra_copy_number=0
CM058250.1	Liftoff	CDS	21326266	21326351	.	-	.	ID=cds-XP_006512741.1;Parent=rna-XM_006512678.4;Dbxref=GeneID:215798,GenBank:XP_006512741.1,MGI:MGI:1916151;Name=XP_006512741.1;gbkey=CDS;gene=Adgrg6;product=adhesion G-protein coupled receptor G6 isoform X1;protein_id=XP_006512741.1;extra_copy_number=0
CM058250.1	Liftoff	CDS	21331829	21331912	.	-	.	ID=cds-XP_006512741.1;Parent=rna-XM_006512678.4;Dbxref=GeneID:215798,GenBank:XP_006512741.1,MGI:MGI:1916151;Name=XP_006512741.1;gbkey=CDS;gene=Adgrg6;product=adhesion G-protein coupled receptor G6 isoform X1;protein_id=XP_006512741.1;extra_copy_number=0
CM058250.1	Liftoff	CDS	21333771	21333839	.	-	.	ID=cds-XP_006512741.1;Parent=rna-XM_006512678.4;Dbxref=GeneID:215798,GenBank:XP_006512741.1,MGI:MGI:1916151;Name=XP_006512741.1;gbkey=CDS;gene=Adgrg6;product=adhesion G-protein coupled receptor G6 isoform X1;protein_id=XP_006512741.1;extra_copy_number=0
CM058250.1	Liftoff	CDS	21342824	21343447	.	-	.	ID=cds-XP_006512741.1;Parent=rna-XM_006512678.4;Dbxref=GeneID:215798,GenBank:XP_006512741.1,MGI:MGI:1916151;Name=XP_006512741.1;gbkey=CDS;gene=Adgrg6;product=adhesion G-protein coupled receptor G6 isoform X1;protein_id=XP_006512741.1;extra_copy_number=0
CM058250.1	Liftoff	CDS	21344454	21344795	.	-	.	ID=cds-XP_006512741.1;Parent=rna-XM_006512678.4;Dbxref=GeneID:215798,GenBank:XP_006512741.1,MGI:MGI:1916151;Name=XP_006512741.1;gbkey=CDS;gene=Adgrg6;product=adhesion G-protein coupled receptor G6 isoform X1;protein_id=XP_006512741.1;extra_copy_number=0
CM058250.1	Liftoff	CDS	21411555	21411655	.	-	.	ID=cds-XP_006512741.1;Parent=rna-XM_006512678.4;Dbxref=GeneID:215798,GenBank:XP_006512741.1,MGI:MGI:1916151;Name=XP_006512741.1;gbkey=CDS;gene=Adgrg6;product=adhesion G-protein coupled receptor G6 isoform X1;protein_id=XP_006512741.1;extra_copy_number=0
CM058250.1	Liftoff	CDS	21420636	21420667	.	-	.	ID=cds-XP_006512741.1;Parent=rna-XM_006512678.4;Dbxref=GeneID:215798,GenBank:XP_006512741.1,MGI:MGI:1916151;Name=XP_006512741.1;gbkey=CDS;gene=Adgrg6;product=adhesion G-protein coupled receptor G6 isoform X1;protein_id=XP_006512741.1;extra_copy_number=0
CM058250.1	Liftoff	mRNA	21278269	21420874	.	-	.	ID=rna-XM_006512679.4;Parent=gene-Adgrg6;Dbxref=GeneID:215798,GenBank:XM_006512679.4,MGI:MGI:1916151;Name=XM_006512679.4;gbkey=mRNA;gene=Adgrg6;model_evidence=Supporting evidence includes similarity to: 2 mRNAs%2C 16 ESTs%2C 4 Proteins%2C 376 long SRA reads%2C and 100%25 coverage of the annotated genomic feature by RNAseq alignments%2C including 16 samples with support for all annotated introns;product=adhesion G protein-coupled receptor G6%2C transcript variant X2;transcript_id=XM_006512679.4;matches_ref_protein=True;valid_ORF=True;extra_copy_number=0
CM058250.1	Liftoff	exon	21278269	21281124	.	-	.	ID=exon-XM_006512679.4-25;Parent=rna-XM_006512679.4;Dbxref=GeneID:215798,GenBank:XM_006512679.4,MGI:MGI:1916151;gbkey=mRNA;gene=Adgrg6;product=adhesion G protein-coupled receptor G6%2C transcript variant X2;transcript_id=XM_006512679.4;extra_copy_number=0
CM058250.1	Liftoff	exon	21285359	21285511	.	-	.	ID=exon-XM_006512679.4-24;Parent=rna-XM_006512679.4;Dbxref=GeneID:215798,GenBank:XM_006512679.4,MGI:MGI:1916151;gbkey=mRNA;gene=Adgrg6;product=adhesion G protein-coupled receptor G6%2C transcript variant X2;transcript_id=XM_006512679.4;extra_copy_number=0
CM058250.1	Liftoff	exon	21286142	21286243	.	-	.	ID=exon-XM_006512679.4-23;Parent=rna-XM_006512679.4;Dbxref=GeneID:215798,GenBank:XM_006512679.4,MGI:MGI:1916151;gbkey=mRNA;gene=Adgrg6;product=adhesion G protein-coupled receptor G6%2C transcript variant X2;transcript_id=XM_006512679.4;extra_copy_number=0
CM058250.1	Liftoff	exon	21296118	21296401	.	-	.	ID=exon-XM_006512679.4-22;Parent=rna-XM_006512679.4;Dbxref=GeneID:215798,GenBank:XM_006512679.4,MGI:MGI:1916151;gbkey=mRNA;gene=Adgrg6;product=adhesion G protein-coupled receptor G6%2C transcript variant X2;transcript_id=XM_006512679.4;extra_copy_number=0
CM058250.1	Liftoff	exon	21298365	21298461	.	-	.	ID=exon-XM_006512679.4-21;Parent=rna-XM_006512679.4;Dbxref=GeneID:215798,GenBank:XM_006512679.4,MGI:MGI:1916151;gbkey=mRNA;gene=Adgrg6;product=adhesion G protein-coupled receptor G6%2C transcript variant X2;transcript_id=XM_006512679.4;extra_copy_number=0
CM058250.1	Liftoff	exon	21302428	21302696	.	-	.	ID=exon-XM_006512679.4-20;Parent=rna-XM_006512679.4;Dbxref=GeneID:215798,GenBank:XM_006512679.4,MGI:MGI:1916151;gbkey=mRNA;gene=Adgrg6;product=adhesion G protein-coupled receptor G6%2C transcript variant X2;transcript_id=XM_006512679.4;extra_copy_number=0
CM058250.1	Liftoff	exon	21303782	21303909	.	-	.	ID=exon-XM_006512679.4-19;Parent=rna-XM_006512679.4;Dbxref=GeneID:215798,GenBank:XM_006512679.4,MGI:MGI:1916151;gbkey=mRNA;gene=Adgrg6;product=adhesion G protein-coupled receptor G6%2C transcript variant X2;transcript_id=XM_006512679.4;extra_copy_number=0
CM058250.1	Liftoff	exon	21307298	21307404	.	-	.	ID=exon-XM_006512679.4-18;Parent=rna-XM_006512679.4;Dbxref=GeneID:215798,GenBank:XM_006512679.4,MGI:MGI:1916151;gbkey=mRNA;gene=Adgrg6;product=adhesion G protein-coupled receptor G6%2C transcript variant X2;transcript_id=XM_006512679.4;extra_copy_number=0
CM058250.1	Liftoff	exon	21308613	21308658	.	-	.	ID=exon-XM_006512679.4-17;Parent=rna-XM_006512679.4;Dbxref=GeneID:215798,GenBank:XM_006512679.4,MGI:MGI:1916151;gbkey=mRNA;gene=Adgrg6;product=adhesion G protein-coupled receptor G6%2C transcript variant X2;transcript_id=XM_006512679.4;extra_copy_number=0
CM058250.1	Liftoff	exon	21309970	21310089	.	-	.	ID=exon-XM_006512679.4-16;Parent=rna-XM_006512679.4;Dbxref=GeneID:215798,GenBank:XM_006512679.4,MGI:MGI:1916151;gbkey=mRNA;gene=Adgrg6;product=adhesion G protein-coupled receptor G6%2C transcript variant X2;transcript_id=XM_006512679.4;extra_copy_number=0
CM058250.1	Liftoff	exon	21312472	21312612	.	-	.	ID=exon-XM_006512679.4-15;Parent=rna-XM_006512679.4;Dbxref=GeneID:215798,GenBank:XM_006512679.4,MGI:MGI:1916151;gbkey=mRNA;gene=Adgrg6;product=adhesion G protein-coupled receptor G6%2C transcript variant X2;transcript_id=XM_006512679.4;extra_copy_number=0
CM058250.1	Liftoff	exon	21314112	21314283	.	-	.	ID=exon-XM_006512679.4-14;Parent=rna-XM_006512679.4;Dbxref=GeneID:215798,GenBank:XM_006512679.4,MGI:MGI:1916151;gbkey=mRNA;gene=Adgrg6;product=adhesion G protein-coupled receptor G6%2C transcript variant X2;transcript_id=XM_006512679.4;extra_copy_number=0
CM058250.1	Liftoff	exon	21315302	21315512	.	-	.	ID=exon-XM_006512679.4-13;Parent=rna-XM_006512679.4;Dbxref=GeneID:215798,GenBank:XM_006512679.4,MGI:MGI:1916151;gbkey=mRNA;gene=Adgrg6;product=adhesion G protein-coupled receptor G6%2C transcript variant X2;transcript_id=XM_006512679.4;extra_copy_number=0
CM058250.1	Liftoff	exon	21316030	21316085	.	-	.	ID=exon-XM_006512679.4-12;Parent=rna-XM_006512679.4;Dbxref=GeneID:215798,GenBank:XM_006512679.4,MGI:MGI:1916151;gbkey=mRNA;gene=Adgrg6;product=adhesion G protein-coupled receptor G6%2C transcript variant X2;transcript_id=XM_006512679.4;extra_copy_number=0
CM058250.1	Liftoff	exon	21317085	21317196	.	-	.	ID=exon-XM_006512679.4-11;Parent=rna-XM_006512679.4;Dbxref=GeneID:215798,GenBank:XM_006512679.4,MGI:MGI:1916151;gbkey=mRNA;gene=Adgrg6;product=adhesion G protein-coupled receptor G6%2C transcript variant X2;transcript_id=XM_006512679.4;extra_copy_number=0
CM058250.1	Liftoff	exon	21319698	21319840	.	-	.	ID=exon-XM_006512679.4-10;Parent=rna-XM_006512679.4;Dbxref=GeneID:215798,GenBank:XM_006512679.4,MGI:MGI:1916151;gbkey=mRNA;gene=Adgrg6;product=adhesion G protein-coupled receptor G6%2C transcript variant X2;transcript_id=XM_006512679.4;extra_copy_number=0
CM058250.1	Liftoff	exon	21323753	21323818	.	-	.	ID=exon-XM_006512679.4-9;Parent=rna-XM_006512679.4;Dbxref=GeneID:215798,GenBank:XM_006512679.4,MGI:MGI:1916151;gbkey=mRNA;gene=Adgrg6;product=adhesion G protein-coupled receptor G6%2C transcript variant X2;transcript_id=XM_006512679.4;extra_copy_number=0
CM058250.1	Liftoff	exon	21324508	21324560	.	-	.	ID=exon-XM_006512679.4-8;Parent=rna-XM_006512679.4;Dbxref=GeneID:215798,GenBank:XM_006512679.4,MGI:MGI:1916151;gbkey=mRNA;gene=Adgrg6;product=adhesion G protein-coupled receptor G6%2C transcript variant X2;transcript_id=XM_006512679.4;extra_copy_number=0
CM058250.1	Liftoff	exon	21326266	21326351	.	-	.	ID=exon-XM_006512679.4-7;Parent=rna-XM_006512679.4;Dbxref=GeneID:215798,GenBank:XM_006512679.4,MGI:MGI:1916151;gbkey=mRNA;gene=Adgrg6;product=adhesion G protein-coupled receptor G6%2C transcript variant X2;transcript_id=XM_006512679.4;extra_copy_number=0
CM058250.1	Liftoff	exon	21331829	21331912	.	-	.	ID=exon-XM_006512679.4-6;Parent=rna-XM_006512679.4;Dbxref=GeneID:215798,GenBank:XM_006512679.4,MGI:MGI:1916151;gbkey=mRNA;gene=Adgrg6;product=adhesion G protein-coupled receptor G6%2C transcript variant X2;transcript_id=XM_006512679.4;extra_copy_number=0
CM058250.1	Liftoff	exon	21333771	21333839	.	-	.	ID=exon-XM_006512679.4-5;Parent=rna-XM_006512679.4;Dbxref=GeneID:215798,GenBank:XM_006512679.4,MGI:MGI:1916151;gbkey=mRNA;gene=Adgrg6;product=adhesion G protein-coupled receptor G6%2C transcript variant X2;transcript_id=XM_006512679.4;extra_copy_number=0
CM058250.1	Liftoff	exon	21342824	21343447	.	-	.	ID=exon-XM_006512679.4-4;Parent=rna-XM_006512679.4;Dbxref=GeneID:215798,GenBank:XM_006512679.4,MGI:MGI:1916151;gbkey=mRNA;gene=Adgrg6;product=adhesion G protein-coupled receptor G6%2C transcript variant X2;transcript_id=XM_006512679.4;extra_copy_number=0
CM058250.1	Liftoff	exon	21344454	21344795	.	-	.	ID=exon-XM_006512679.4-3;Parent=rna-XM_006512679.4;Dbxref=GeneID:215798,GenBank:XM_006512679.4,MGI:MGI:1916151;gbkey=mRNA;gene=Adgrg6;product=adhesion G protein-coupled receptor G6%2C transcript variant X2;transcript_id=XM_006512679.4;extra_copy_number=0
CM058250.1	Liftoff	exon	21411555	21411655	.	-	.	ID=exon-XM_006512679.4-2;Parent=rna-XM_006512679.4;Dbxref=GeneID:215798,GenBank:XM_006512679.4,MGI:MGI:1916151;gbkey=mRNA;gene=Adgrg6;product=adhesion G protein-coupled receptor G6%2C transcript variant X2;transcript_id=XM_006512679.4;extra_copy_number=0
CM058250.1	Liftoff	exon	21420623	21420874	.	-	.	ID=exon-XM_006512679.4-1;Parent=rna-XM_006512679.4;Dbxref=GeneID:215798,GenBank:XM_006512679.4,MGI:MGI:1916151;gbkey=mRNA;gene=Adgrg6;product=adhesion G protein-coupled receptor G6%2C transcript variant X2;transcript_id=XM_006512679.4;extra_copy_number=0
CM058250.1	Liftoff	CDS	21280946	21281124	.	-	.	ID=cds-XP_006512742.1;Parent=rna-XM_006512679.4;Dbxref=GeneID:215798,GenBank:XP_006512742.1,MGI:MGI:1916151;Name=XP_006512742.1;gbkey=CDS;gene=Adgrg6;product=adhesion G-protein coupled receptor G6 isoform X2;protein_id=XP_006512742.1;extra_copy_number=0
CM058250.1	Liftoff	CDS	21285359	21285511	.	-	.	ID=cds-XP_006512742.1;Parent=rna-XM_006512679.4;Dbxref=GeneID:215798,GenBank:XP_006512742.1,MGI:MGI:1916151;Name=XP_006512742.1;gbkey=CDS;gene=Adgrg6;product=adhesion G-protein coupled receptor G6 isoform X2;protein_id=XP_006512742.1;extra_copy_number=0
CM058250.1	Liftoff	CDS	21286142	21286243	.	-	.	ID=cds-XP_006512742.1;Parent=rna-XM_006512679.4;Dbxref=GeneID:215798,GenBank:XP_006512742.1,MGI:MGI:1916151;Name=XP_006512742.1;gbkey=CDS;gene=Adgrg6;product=adhesion G-protein coupled receptor G6 isoform X2;protein_id=XP_006512742.1;extra_copy_number=0
CM058250.1	Liftoff	CDS	21296118	21296401	.	-	.	ID=cds-XP_006512742.1;Parent=rna-XM_006512679.4;Dbxref=GeneID:215798,GenBank:XP_006512742.1,MGI:MGI:1916151;Name=XP_006512742.1;gbkey=CDS;gene=Adgrg6;product=adhesion G-protein coupled receptor G6 isoform X2;protein_id=XP_006512742.1;extra_copy_number=0
CM058250.1	Liftoff	CDS	21298365	21298461	.	-	.	ID=cds-XP_006512742.1;Parent=rna-XM_006512679.4;Dbxref=GeneID:215798,GenBank:XP_006512742.1,MGI:MGI:1916151;Name=XP_006512742.1;gbkey=CDS;gene=Adgrg6;product=adhesion G-protein coupled receptor G6 isoform X2;protein_id=XP_006512742.1;extra_copy_number=0
CM058250.1	Liftoff	CDS	21302428	21302696	.	-	.	ID=cds-XP_006512742.1;Parent=rna-XM_006512679.4;Dbxref=GeneID:215798,GenBank:XP_006512742.1,MGI:MGI:1916151;Name=XP_006512742.1;gbkey=CDS;gene=Adgrg6;product=adhesion G-protein coupled receptor G6 isoform X2;protein_id=XP_006512742.1;extra_copy_number=0
CM058250.1	Liftoff	CDS	21303782	21303909	.	-	.	ID=cds-XP_006512742.1;Parent=rna-XM_006512679.4;Dbxref=GeneID:215798,GenBank:XP_006512742.1,MGI:MGI:1916151;Name=XP_006512742.1;gbkey=CDS;gene=Adgrg6;product=adhesion G-protein coupled receptor G6 isoform X2;protein_id=XP_006512742.1;extra_copy_number=0
CM058250.1	Liftoff	CDS	21307298	21307404	.	-	.	ID=cds-XP_006512742.1;Parent=rna-XM_006512679.4;Dbxref=GeneID:215798,GenBank:XP_006512742.1,MGI:MGI:1916151;Name=XP_006512742.1;gbkey=CDS;gene=Adgrg6;product=adhesion G-protein coupled receptor G6 isoform X2;protein_id=XP_006512742.1;extra_copy_number=0
CM058250.1	Liftoff	CDS	21308613	21308658	.	-	.	ID=cds-XP_006512742.1;Parent=rna-XM_006512679.4;Dbxref=GeneID:215798,GenBank:XP_006512742.1,MGI:MGI:1916151;Name=XP_006512742.1;gbkey=CDS;gene=Adgrg6;product=adhesion G-protein coupled receptor G6 isoform X2;protein_id=XP_006512742.1;extra_copy_number=0
CM058250.1	Liftoff	CDS	21309970	21310089	.	-	.	ID=cds-XP_006512742.1;Parent=rna-XM_006512679.4;Dbxref=GeneID:215798,GenBank:XP_006512742.1,MGI:MGI:1916151;Name=XP_006512742.1;gbkey=CDS;gene=Adgrg6;product=adhesion G-protein coupled receptor G6 isoform X2;protein_id=XP_006512742.1;extra_copy_number=0
CM058250.1	Liftoff	CDS	21312472	21312612	.	-	.	ID=cds-XP_006512742.1;Parent=rna-XM_006512679.4;Dbxref=GeneID:215798,GenBank:XP_006512742.1,MGI:MGI:1916151;Name=XP_006512742.1;gbkey=CDS;gene=Adgrg6;product=adhesion G-protein coupled receptor G6 isoform X2;protein_id=XP_006512742.1;extra_copy_number=0
CM058250.1	Liftoff	CDS	21314112	21314283	.	-	.	ID=cds-XP_006512742.1;Parent=rna-XM_006512679.4;Dbxref=GeneID:215798,GenBank:XP_006512742.1,MGI:MGI:1916151;Name=XP_006512742.1;gbkey=CDS;gene=Adgrg6;product=adhesion G-protein coupled receptor G6 isoform X2;protein_id=XP_006512742.1;extra_copy_number=0
CM058250.1	Liftoff	CDS	21315302	21315512	.	-	.	ID=cds-XP_006512742.1;Parent=rna-XM_006512679.4;Dbxref=GeneID:215798,GenBank:XP_006512742.1,MGI:MGI:1916151;Name=XP_006512742.1;gbkey=CDS;gene=Adgrg6;product=adhesion G-protein coupled receptor G6 isoform X2;protein_id=XP_006512742.1;extra_copy_number=0
CM058250.1	Liftoff	CDS	21316030	21316085	.	-	.	ID=cds-XP_006512742.1;Parent=rna-XM_006512679.4;Dbxref=GeneID:215798,GenBank:XP_006512742.1,MGI:MGI:1916151;Name=XP_006512742.1;gbkey=CDS;gene=Adgrg6;product=adhesion G-protein coupled receptor G6 isoform X2;protein_id=XP_006512742.1;extra_copy_number=0
CM058250.1	Liftoff	CDS	21317085	21317196	.	-	.	ID=cds-XP_006512742.1;Parent=rna-XM_006512679.4;Dbxref=GeneID:215798,GenBank:XP_006512742.1,MGI:MGI:1916151;Name=XP_006512742.1;gbkey=CDS;gene=Adgrg6;product=adhesion G-protein coupled receptor G6 isoform X2;protein_id=XP_006512742.1;extra_copy_number=0
CM058250.1	Liftoff	CDS	21319698	21319840	.	-	.	ID=cds-XP_006512742.1;Parent=rna-XM_006512679.4;Dbxref=GeneID:215798,GenBank:XP_006512742.1,MGI:MGI:1916151;Name=XP_006512742.1;gbkey=CDS;gene=Adgrg6;product=adhesion G-protein coupled receptor G6 isoform X2;protein_id=XP_006512742.1;extra_copy_number=0
CM058250.1	Liftoff	CDS	21323753	21323818	.	-	.	ID=cds-XP_006512742.1;Parent=rna-XM_006512679.4;Dbxref=GeneID:215798,GenBank:XP_006512742.1,MGI:MGI:1916151;Name=XP_006512742.1;gbkey=CDS;gene=Adgrg6;product=adhesion G-protein coupled receptor G6 isoform X2;protein_id=XP_006512742.1;extra_copy_number=0
CM058250.1	Liftoff	CDS	21324508	21324560	.	-	.	ID=cds-XP_006512742.1;Parent=rna-XM_006512679.4;Dbxref=GeneID:215798,GenBank:XP_006512742.1,MGI:MGI:1916151;Name=XP_006512742.1;gbkey=CDS;gene=Adgrg6;product=adhesion G-protein coupled receptor G6 isoform X2;protein_id=XP_006512742.1;extra_copy_number=0
CM058250.1	Liftoff	CDS	21326266	21326351	.	-	.	ID=cds-XP_006512742.1;Parent=rna-XM_006512679.4;Dbxref=GeneID:215798,GenBank:XP_006512742.1,MGI:MGI:1916151;Name=XP_006512742.1;gbkey=CDS;gene=Adgrg6;product=adhesion G-protein coupled receptor G6 isoform X2;protein_id=XP_006512742.1;extra_copy_number=0
CM058250.1	Liftoff	CDS	21331829	21331912	.	-	.	ID=cds-XP_006512742.1;Parent=rna-XM_006512679.4;Dbxref=GeneID:215798,GenBank:XP_006512742.1,MGI:MGI:1916151;Name=XP_006512742.1;gbkey=CDS;gene=Adgrg6;product=adhesion G-protein coupled receptor G6 isoform X2;protein_id=XP_006512742.1;extra_copy_number=0
CM058250.1	Liftoff	CDS	21333771	21333839	.	-	.	ID=cds-XP_006512742.1;Parent=rna-XM_006512679.4;Dbxref=GeneID:215798,GenBank:XP_006512742.1,MGI:MGI:1916151;Name=XP_006512742.1;gbkey=CDS;gene=Adgrg6;product=adhesion G-protein coupled receptor G6 isoform X2;protein_id=XP_006512742.1;extra_copy_number=0
CM058250.1	Liftoff	CDS	21342824	21343447	.	-	.	ID=cds-XP_006512742.1;Parent=rna-XM_006512679.4;Dbxref=GeneID:215798,GenBank:XP_006512742.1,MGI:MGI:1916151;Name=XP_006512742.1;gbkey=CDS;gene=Adgrg6;product=adhesion G-protein coupled receptor G6 isoform X2;protein_id=XP_006512742.1;extra_copy_number=0
CM058250.1	Liftoff	CDS	21344454	21344795	.	-	.	ID=cds-XP_006512742.1;Parent=rna-XM_006512679.4;Dbxref=GeneID:215798,GenBank:XP_006512742.1,MGI:MGI:1916151;Name=XP_006512742.1;gbkey=CDS;gene=Adgrg6;product=adhesion G-protein coupled receptor G6 isoform X2;protein_id=XP_006512742.1;extra_copy_number=0
CM058250.1	Liftoff	CDS	21411555	21411655	.	-	.	ID=cds-XP_006512742.1;Parent=rna-XM_006512679.4;Dbxref=GeneID:215798,GenBank:XP_006512742.1,MGI:MGI:1916151;Name=XP_006512742.1;gbkey=CDS;gene=Adgrg6;product=adhesion G-protein coupled receptor G6 isoform X2;protein_id=XP_006512742.1;extra_copy_number=0
CM058250.1	Liftoff	CDS	21420623	21420624	.	-	.	ID=cds-XP_006512742.1;Parent=rna-XM_006512679.4;Dbxref=GeneID:215798,GenBank:XP_006512742.1,MGI:MGI:1916151;Name=XP_006512742.1;gbkey=CDS;gene=Adgrg6;product=adhesion G-protein coupled receptor G6 isoform X2;protein_id=XP_006512742.1;extra_copy_number=0
CM058250.1	Liftoff	mRNA	21278269	21420628	.	-	.	ID=rna-XM_006512680.3;Parent=gene-Adgrg6;Dbxref=GeneID:215798,GenBank:XM_006512680.3,MGI:MGI:1916151;Name=XM_006512680.3;gbkey=mRNA;gene=Adgrg6;model_evidence=Supporting evidence includes similarity to: 1 mRNA%2C 13 ESTs%2C 4 Proteins%2C 343 long SRA reads%2C and 100%25 coverage of the annotated genomic feature by RNAseq alignments%2C including 6 samples with support for all annotated introns;product=adhesion G protein-coupled receptor G6%2C transcript variant X3;transcript_id=XM_006512680.3;matches_ref_protein=True;valid_ORF=True;extra_copy_number=0
CM058250.1	Liftoff	exon	21278269	21281124	.	-	.	ID=exon-XM_006512680.3-25;Parent=rna-XM_006512680.3;Dbxref=GeneID:215798,GenBank:XM_006512680.3,MGI:MGI:1916151;gbkey=mRNA;gene=Adgrg6;product=adhesion G protein-coupled receptor G6%2C transcript variant X3;transcript_id=XM_006512680.3;extra_copy_number=0
CM058250.1	Liftoff	exon	21285359	21285511	.	-	.	ID=exon-XM_006512680.3-24;Parent=rna-XM_006512680.3;Dbxref=GeneID:215798,GenBank:XM_006512680.3,MGI:MGI:1916151;gbkey=mRNA;gene=Adgrg6;product=adhesion G protein-coupled receptor G6%2C transcript variant X3;transcript_id=XM_006512680.3;extra_copy_number=0
CM058250.1	Liftoff	exon	21286142	21286243	.	-	.	ID=exon-XM_006512680.3-23;Parent=rna-XM_006512680.3;Dbxref=GeneID:215798,GenBank:XM_006512680.3,MGI:MGI:1916151;gbkey=mRNA;gene=Adgrg6;product=adhesion G protein-coupled receptor G6%2C transcript variant X3;transcript_id=XM_006512680.3;extra_copy_number=0
CM058250.1	Liftoff	exon	21296118	21296401	.	-	.	ID=exon-XM_006512680.3-22;Parent=rna-XM_006512680.3;Dbxref=GeneID:215798,GenBank:XM_006512680.3,MGI:MGI:1916151;gbkey=mRNA;gene=Adgrg6;product=adhesion G protein-coupled receptor G6%2C transcript variant X3;transcript_id=XM_006512680.3;extra_copy_number=0
CM058250.1	Liftoff	exon	21298365	21298461	.	-	.	ID=exon-XM_006512680.3-21;Parent=rna-XM_006512680.3;Dbxref=GeneID:215798,GenBank:XM_006512680.3,MGI:MGI:1916151;gbkey=mRNA;gene=Adgrg6;product=adhesion G protein-coupled receptor G6%2C transcript variant X3;transcript_id=XM_006512680.3;extra_copy_number=0
CM058250.1	Liftoff	exon	21302428	21302696	.	-	.	ID=exon-XM_006512680.3-20;Parent=rna-XM_006512680.3;Dbxref=GeneID:215798,GenBank:XM_006512680.3,MGI:MGI:1916151;gbkey=mRNA;gene=Adgrg6;product=adhesion G protein-coupled receptor G6%2C transcript variant X3;transcript_id=XM_006512680.3;extra_copy_number=0
CM058250.1	Liftoff	exon	21303782	21303909	.	-	.	ID=exon-XM_006512680.3-19;Parent=rna-XM_006512680.3;Dbxref=GeneID:215798,GenBank:XM_006512680.3,MGI:MGI:1916151;gbkey=mRNA;gene=Adgrg6;product=adhesion G protein-coupled receptor G6%2C transcript variant X3;transcript_id=XM_006512680.3;extra_copy_number=0
CM058250.1	Liftoff	exon	21307298	21307404	.	-	.	ID=exon-XM_006512680.3-18;Parent=rna-XM_006512680.3;Dbxref=GeneID:215798,GenBank:XM_006512680.3,MGI:MGI:1916151;gbkey=mRNA;gene=Adgrg6;product=adhesion G protein-coupled receptor G6%2C transcript variant X3;transcript_id=XM_006512680.3;extra_copy_number=0
CM058250.1	Liftoff	exon	21308613	21308658	.	-	.	ID=exon-XM_006512680.3-17;Parent=rna-XM_006512680.3;Dbxref=GeneID:215798,GenBank:XM_006512680.3,MGI:MGI:1916151;gbkey=mRNA;gene=Adgrg6;product=adhesion G protein-coupled receptor G6%2C transcript variant X3;transcript_id=XM_006512680.3;extra_copy_number=0
CM058250.1	Liftoff	exon	21309970	21310089	.	-	.	ID=exon-XM_006512680.3-16;Parent=rna-XM_006512680.3;Dbxref=GeneID:215798,GenBank:XM_006512680.3,MGI:MGI:1916151;gbkey=mRNA;gene=Adgrg6;product=adhesion G protein-coupled receptor G6%2C transcript variant X3;transcript_id=XM_006512680.3;extra_copy_number=0
CM058250.1	Liftoff	exon	21312472	21312612	.	-	.	ID=exon-XM_006512680.3-15;Parent=rna-XM_006512680.3;Dbxref=GeneID:215798,GenBank:XM_006512680.3,MGI:MGI:1916151;gbkey=mRNA;gene=Adgrg6;product=adhesion G protein-coupled receptor G6%2C transcript variant X3;transcript_id=XM_006512680.3;extra_copy_number=0
CM058250.1	Liftoff	exon	21314112	21314283	.	-	.	ID=exon-XM_006512680.3-14;Parent=rna-XM_006512680.3;Dbxref=GeneID:215798,GenBank:XM_006512680.3,MGI:MGI:1916151;gbkey=mRNA;gene=Adgrg6;product=adhesion G protein-coupled receptor G6%2C transcript variant X3;transcript_id=XM_006512680.3;extra_copy_number=0
CM058250.1	Liftoff	exon	21315302	21315512	.	-	.	ID=exon-XM_006512680.3-13;Parent=rna-XM_006512680.3;Dbxref=GeneID:215798,GenBank:XM_006512680.3,MGI:MGI:1916151;gbkey=mRNA;gene=Adgrg6;product=adhesion G protein-coupled receptor G6%2C transcript variant X3;transcript_id=XM_006512680.3;extra_copy_number=0
CM058250.1	Liftoff	exon	21316030	21316085	.	-	.	ID=exon-XM_006512680.3-12;Parent=rna-XM_006512680.3;Dbxref=GeneID:215798,GenBank:XM_006512680.3,MGI:MGI:1916151;gbkey=mRNA;gene=Adgrg6;product=adhesion G protein-coupled receptor G6%2C transcript variant X3;transcript_id=XM_006512680.3;extra_copy_number=0
CM058250.1	Liftoff	exon	21317085	21317196	.	-	.	ID=exon-XM_006512680.3-11;Parent=rna-XM_006512680.3;Dbxref=GeneID:215798,GenBank:XM_006512680.3,MGI:MGI:1916151;gbkey=mRNA;gene=Adgrg6;product=adhesion G protein-coupled receptor G6%2C transcript variant X3;transcript_id=XM_006512680.3;extra_copy_number=0
CM058250.1	Liftoff	exon	21319698	21319840	.	-	.	ID=exon-XM_006512680.3-10;Parent=rna-XM_006512680.3;Dbxref=GeneID:215798,GenBank:XM_006512680.3,MGI:MGI:1916151;gbkey=mRNA;gene=Adgrg6;product=adhesion G protein-coupled receptor G6%2C transcript variant X3;transcript_id=XM_006512680.3;extra_copy_number=0
CM058250.1	Liftoff	exon	21323753	21323818	.	-	.	ID=exon-XM_006512680.3-9;Parent=rna-XM_006512680.3;Dbxref=GeneID:215798,GenBank:XM_006512680.3,MGI:MGI:1916151;gbkey=mRNA;gene=Adgrg6;product=adhesion G protein-coupled receptor G6%2C transcript variant X3;transcript_id=XM_006512680.3;extra_copy_number=0
CM058250.1	Liftoff	exon	21324508	21324560	.	-	.	ID=exon-XM_006512680.3-8;Parent=rna-XM_006512680.3;Dbxref=GeneID:215798,GenBank:XM_006512680.3,MGI:MGI:1916151;gbkey=mRNA;gene=Adgrg6;product=adhesion G protein-coupled receptor G6%2C transcript variant X3;transcript_id=XM_006512680.3;extra_copy_number=0
CM058250.1	Liftoff	exon	21326266	21326351	.	-	.	ID=exon-XM_006512680.3-7;Parent=rna-XM_006512680.3;Dbxref=GeneID:215798,GenBank:XM_006512680.3,MGI:MGI:1916151;gbkey=mRNA;gene=Adgrg6;product=adhesion G protein-coupled receptor G6%2C transcript variant X3;transcript_id=XM_006512680.3;extra_copy_number=0
CM058250.1	Liftoff	exon	21331829	21331912	.	-	.	ID=exon-XM_006512680.3-6;Parent=rna-XM_006512680.3;Dbxref=GeneID:215798,GenBank:XM_006512680.3,MGI:MGI:1916151;gbkey=mRNA;gene=Adgrg6;product=adhesion G protein-coupled receptor G6%2C transcript variant X3;transcript_id=XM_006512680.3;extra_copy_number=0
CM058250.1	Liftoff	exon	21333771	21333839	.	-	.	ID=exon-XM_006512680.3-5;Parent=rna-XM_006512680.3;Dbxref=GeneID:215798,GenBank:XM_006512680.3,MGI:MGI:1916151;gbkey=mRNA;gene=Adgrg6;product=adhesion G protein-coupled receptor G6%2C transcript variant X3;transcript_id=XM_006512680.3;extra_copy_number=0
CM058250.1	Liftoff	exon	21342824	21343447	.	-	.	ID=exon-XM_006512680.3-4;Parent=rna-XM_006512680.3;Dbxref=GeneID:215798,GenBank:XM_006512680.3,MGI:MGI:1916151;gbkey=mRNA;gene=Adgrg6;product=adhesion G protein-coupled receptor G6%2C transcript variant X3;transcript_id=XM_006512680.3;extra_copy_number=0
CM058250.1	Liftoff	exon	21344454	21344795	.	-	.	ID=exon-XM_006512680.3-3;Parent=rna-XM_006512680.3;Dbxref=GeneID:215798,GenBank:XM_006512680.3,MGI:MGI:1916151;gbkey=mRNA;gene=Adgrg6;product=adhesion G protein-coupled receptor G6%2C transcript variant X3;transcript_id=XM_006512680.3;extra_copy_number=0
CM058250.1	Liftoff	exon	21411555	21411655	.	-	.	ID=exon-XM_006512680.3-2;Parent=rna-XM_006512680.3;Dbxref=GeneID:215798,GenBank:XM_006512680.3,MGI:MGI:1916151;gbkey=mRNA;gene=Adgrg6;product=adhesion G protein-coupled receptor G6%2C transcript variant X3;transcript_id=XM_006512680.3;extra_copy_number=0
CM058250.1	Liftoff	exon	21420542	21420628	.	-	.	ID=exon-XM_006512680.3-1;Parent=rna-XM_006512680.3;Dbxref=GeneID:215798,GenBank:XM_006512680.3,MGI:MGI:1916151;gbkey=mRNA;gene=Adgrg6;product=adhesion G protein-coupled receptor G6%2C transcript variant X3;transcript_id=XM_006512680.3;extra_copy_number=0
CM058250.1	Liftoff	CDS	21280946	21281124	.	-	.	ID=cds-XP_006512743.1;Parent=rna-XM_006512680.3;Dbxref=GeneID:215798,GenBank:XP_006512743.1,MGI:MGI:1916151;Name=XP_006512743.1;gbkey=CDS;gene=Adgrg6;product=adhesion G-protein coupled receptor G6 isoform X3;protein_id=XP_006512743.1;extra_copy_number=0
CM058250.1	Liftoff	CDS	21285359	21285511	.	-	.	ID=cds-XP_006512743.1;Parent=rna-XM_006512680.3;Dbxref=GeneID:215798,GenBank:XP_006512743.1,MGI:MGI:1916151;Name=XP_006512743.1;gbkey=CDS;gene=Adgrg6;product=adhesion G-protein coupled receptor G6 isoform X3;protein_id=XP_006512743.1;extra_copy_number=0
CM058250.1	Liftoff	CDS	21286142	21286243	.	-	.	ID=cds-XP_006512743.1;Parent=rna-XM_006512680.3;Dbxref=GeneID:215798,GenBank:XP_006512743.1,MGI:MGI:1916151;Name=XP_006512743.1;gbkey=CDS;gene=Adgrg6;product=adhesion G-protein coupled receptor G6 isoform X3;protein_id=XP_006512743.1;extra_copy_number=0
CM058250.1	Liftoff	CDS	21296118	21296401	.	-	.	ID=cds-XP_006512743.1;Parent=rna-XM_006512680.3;Dbxref=GeneID:215798,GenBank:XP_006512743.1,MGI:MGI:1916151;Name=XP_006512743.1;gbkey=CDS;gene=Adgrg6;product=adhesion G-protein coupled receptor G6 isoform X3;protein_id=XP_006512743.1;extra_copy_number=0
CM058250.1	Liftoff	CDS	21298365	21298461	.	-	.	ID=cds-XP_006512743.1;Parent=rna-XM_006512680.3;Dbxref=GeneID:215798,GenBank:XP_006512743.1,MGI:MGI:1916151;Name=XP_006512743.1;gbkey=CDS;gene=Adgrg6;product=adhesion G-protein coupled receptor G6 isoform X3;protein_id=XP_006512743.1;extra_copy_number=0
CM058250.1	Liftoff	CDS	21302428	21302696	.	-	.	ID=cds-XP_006512743.1;Parent=rna-XM_006512680.3;Dbxref=GeneID:215798,GenBank:XP_006512743.1,MGI:MGI:1916151;Name=XP_006512743.1;gbkey=CDS;gene=Adgrg6;product=adhesion G-protein coupled receptor G6 isoform X3;protein_id=XP_006512743.1;extra_copy_number=0
CM058250.1	Liftoff	CDS	21303782	21303909	.	-	.	ID=cds-XP_006512743.1;Parent=rna-XM_006512680.3;Dbxref=GeneID:215798,GenBank:XP_006512743.1,MGI:MGI:1916151;Name=XP_006512743.1;gbkey=CDS;gene=Adgrg6;product=adhesion G-protein coupled receptor G6 isoform X3;protein_id=XP_006512743.1;extra_copy_number=0
CM058250.1	Liftoff	CDS	21307298	21307404	.	-	.	ID=cds-XP_006512743.1;Parent=rna-XM_006512680.3;Dbxref=GeneID:215798,GenBank:XP_006512743.1,MGI:MGI:1916151;Name=XP_006512743.1;gbkey=CDS;gene=Adgrg6;product=adhesion G-protein coupled receptor G6 isoform X3;protein_id=XP_006512743.1;extra_copy_number=0
CM058250.1	Liftoff	CDS	21308613	21308658	.	-	.	ID=cds-XP_006512743.1;Parent=rna-XM_006512680.3;Dbxref=GeneID:215798,GenBank:XP_006512743.1,MGI:MGI:1916151;Name=XP_006512743.1;gbkey=CDS;gene=Adgrg6;product=adhesion G-protein coupled receptor G6 isoform X3;protein_id=XP_006512743.1;extra_copy_number=0
CM058250.1	Liftoff	CDS	21309970	21310089	.	-	.	ID=cds-XP_006512743.1;Parent=rna-XM_006512680.3;Dbxref=GeneID:215798,GenBank:XP_006512743.1,MGI:MGI:1916151;Name=XP_006512743.1;gbkey=CDS;gene=Adgrg6;product=adhesion G-protein coupled receptor G6 isoform X3;protein_id=XP_006512743.1;extra_copy_number=0
CM058250.1	Liftoff	CDS	21312472	21312612	.	-	.	ID=cds-XP_006512743.1;Parent=rna-XM_006512680.3;Dbxref=GeneID:215798,GenBank:XP_006512743.1,MGI:MGI:1916151;Name=XP_006512743.1;gbkey=CDS;gene=Adgrg6;product=adhesion G-protein coupled receptor G6 isoform X3;protein_id=XP_006512743.1;extra_copy_number=0
CM058250.1	Liftoff	CDS	21314112	21314283	.	-	.	ID=cds-XP_006512743.1;Parent=rna-XM_006512680.3;Dbxref=GeneID:215798,GenBank:XP_006512743.1,MGI:MGI:1916151;Name=XP_006512743.1;gbkey=CDS;gene=Adgrg6;product=adhesion G-protein coupled receptor G6 isoform X3;protein_id=XP_006512743.1;extra_copy_number=0
CM058250.1	Liftoff	CDS	21315302	21315512	.	-	.	ID=cds-XP_006512743.1;Parent=rna-XM_006512680.3;Dbxref=GeneID:215798,GenBank:XP_006512743.1,MGI:MGI:1916151;Name=XP_006512743.1;gbkey=CDS;gene=Adgrg6;product=adhesion G-protein coupled receptor G6 isoform X3;protein_id=XP_006512743.1;extra_copy_number=0
CM058250.1	Liftoff	CDS	21316030	21316085	.	-	.	ID=cds-XP_006512743.1;Parent=rna-XM_006512680.3;Dbxref=GeneID:215798,GenBank:XP_006512743.1,MGI:MGI:1916151;Name=XP_006512743.1;gbkey=CDS;gene=Adgrg6;product=adhesion G-protein coupled receptor G6 isoform X3;protein_id=XP_006512743.1;extra_copy_number=0
CM058250.1	Liftoff	CDS	21317085	21317196	.	-	.	ID=cds-XP_006512743.1;Parent=rna-XM_006512680.3;Dbxref=GeneID:215798,GenBank:XP_006512743.1,MGI:MGI:1916151;Name=XP_006512743.1;gbkey=CDS;gene=Adgrg6;product=adhesion G-protein coupled receptor G6 isoform X3;protein_id=XP_006512743.1;extra_copy_number=0
CM058250.1	Liftoff	CDS	21319698	21319840	.	-	.	ID=cds-XP_006512743.1;Parent=rna-XM_006512680.3;Dbxref=GeneID:215798,GenBank:XP_006512743.1,MGI:MGI:1916151;Name=XP_006512743.1;gbkey=CDS;gene=Adgrg6;product=adhesion G-protein coupled receptor G6 isoform X3;protein_id=XP_006512743.1;extra_copy_number=0
CM058250.1	Liftoff	CDS	21323753	21323818	.	-	.	ID=cds-XP_006512743.1;Parent=rna-XM_006512680.3;Dbxref=GeneID:215798,GenBank:XP_006512743.1,MGI:MGI:1916151;Name=XP_006512743.1;gbkey=CDS;gene=Adgrg6;product=adhesion G-protein coupled receptor G6 isoform X3;protein_id=XP_006512743.1;extra_copy_number=0
CM058250.1	Liftoff	CDS	21324508	21324560	.	-	.	ID=cds-XP_006512743.1;Parent=rna-XM_006512680.3;Dbxref=GeneID:215798,GenBank:XP_006512743.1,MGI:MGI:1916151;Name=XP_006512743.1;gbkey=CDS;gene=Adgrg6;product=adhesion G-protein coupled receptor G6 isoform X3;protein_id=XP_006512743.1;extra_copy_number=0
CM058250.1	Liftoff	CDS	21326266	21326351	.	-	.	ID=cds-XP_006512743.1;Parent=rna-XM_006512680.3;Dbxref=GeneID:215798,GenBank:XP_006512743.1,MGI:MGI:1916151;Name=XP_006512743.1;gbkey=CDS;gene=Adgrg6;product=adhesion G-protein coupled receptor G6 isoform X3;protein_id=XP_006512743.1;extra_copy_number=0
CM058250.1	Liftoff	CDS	21331829	21331912	.	-	.	ID=cds-XP_006512743.1;Parent=rna-XM_006512680.3;Dbxref=GeneID:215798,GenBank:XP_006512743.1,MGI:MGI:1916151;Name=XP_006512743.1;gbkey=CDS;gene=Adgrg6;product=adhesion G-protein coupled receptor G6 isoform X3;protein_id=XP_006512743.1;extra_copy_number=0
CM058250.1	Liftoff	CDS	21333771	21333839	.	-	.	ID=cds-XP_006512743.1;Parent=rna-XM_006512680.3;Dbxref=GeneID:215798,GenBank:XP_006512743.1,MGI:MGI:1916151;Name=XP_006512743.1;gbkey=CDS;gene=Adgrg6;product=adhesion G-protein coupled receptor G6 isoform X3;protein_id=XP_006512743.1;extra_copy_number=0
CM058250.1	Liftoff	CDS	21342824	21343447	.	-	.	ID=cds-XP_006512743.1;Parent=rna-XM_006512680.3;Dbxref=GeneID:215798,GenBank:XP_006512743.1,MGI:MGI:1916151;Name=XP_006512743.1;gbkey=CDS;gene=Adgrg6;product=adhesion G-protein coupled receptor G6 isoform X3;protein_id=XP_006512743.1;extra_copy_number=0
CM058250.1	Liftoff	CDS	21344454	21344795	.	-	.	ID=cds-XP_006512743.1;Parent=rna-XM_006512680.3;Dbxref=GeneID:215798,GenBank:XP_006512743.1,MGI:MGI:1916151;Name=XP_006512743.1;gbkey=CDS;gene=Adgrg6;product=adhesion G-protein coupled receptor G6 isoform X3;protein_id=XP_006512743.1;extra_copy_number=0
CM058250.1	Liftoff	CDS	21411555	21411654	.	-	.	ID=cds-XP_006512743.1;Parent=rna-XM_006512680.3;Dbxref=GeneID:215798,GenBank:XP_006512743.1,MGI:MGI:1916151;Name=XP_006512743.1;gbkey=CDS;gene=Adgrg6;product=adhesion G-protein coupled receptor G6 isoform X3;protein_id=XP_006512743.1;extra_copy_number=0
CM058250.1	Liftoff	mRNA	21278269	21420721	.	-	.	ID=rna-XM_006512681.4;Parent=gene-Adgrg6;Dbxref=GeneID:215798,GenBank:XM_006512681.4,MGI:MGI:1916151;Name=XM_006512681.4;gbkey=mRNA;gene=Adgrg6;model_evidence=Supporting evidence includes similarity to: 1 mRNA%2C 16 ESTs%2C 6 Proteins%2C 349 long SRA reads%2C and 100%25 coverage of the annotated genomic feature by RNAseq alignments%2C including 15 samples with support for all annotated introns;product=adhesion G protein-coupled receptor G6%2C transcript variant X4;transcript_id=XM_006512681.4;matches_ref_protein=True;valid_ORF=True;extra_copy_number=0
CM058250.1	Liftoff	exon	21278269	21281124	.	-	.	ID=exon-XM_006512681.4-24;Parent=rna-XM_006512681.4;Dbxref=GeneID:215798,GenBank:XM_006512681.4,MGI:MGI:1916151;gbkey=mRNA;gene=Adgrg6;product=adhesion G protein-coupled receptor G6%2C transcript variant X4;transcript_id=XM_006512681.4;extra_copy_number=0
CM058250.1	Liftoff	exon	21285359	21285511	.	-	.	ID=exon-XM_006512681.4-23;Parent=rna-XM_006512681.4;Dbxref=GeneID:215798,GenBank:XM_006512681.4,MGI:MGI:1916151;gbkey=mRNA;gene=Adgrg6;product=adhesion G protein-coupled receptor G6%2C transcript variant X4;transcript_id=XM_006512681.4;extra_copy_number=0
CM058250.1	Liftoff	exon	21286142	21286243	.	-	.	ID=exon-XM_006512681.4-22;Parent=rna-XM_006512681.4;Dbxref=GeneID:215798,GenBank:XM_006512681.4,MGI:MGI:1916151;gbkey=mRNA;gene=Adgrg6;product=adhesion G protein-coupled receptor G6%2C transcript variant X4;transcript_id=XM_006512681.4;extra_copy_number=0
CM058250.1	Liftoff	exon	21296118	21296401	.	-	.	ID=exon-XM_006512681.4-21;Parent=rna-XM_006512681.4;Dbxref=GeneID:215798,GenBank:XM_006512681.4,MGI:MGI:1916151;gbkey=mRNA;gene=Adgrg6;product=adhesion G protein-coupled receptor G6%2C transcript variant X4;transcript_id=XM_006512681.4;extra_copy_number=0
CM058250.1	Liftoff	exon	21298365	21298461	.	-	.	ID=exon-XM_006512681.4-20;Parent=rna-XM_006512681.4;Dbxref=GeneID:215798,GenBank:XM_006512681.4,MGI:MGI:1916151;gbkey=mRNA;gene=Adgrg6;product=adhesion G protein-coupled receptor G6%2C transcript variant X4;transcript_id=XM_006512681.4;extra_copy_number=0
CM058250.1	Liftoff	exon	21302428	21302696	.	-	.	ID=exon-XM_006512681.4-19;Parent=rna-XM_006512681.4;Dbxref=GeneID:215798,GenBank:XM_006512681.4,MGI:MGI:1916151;gbkey=mRNA;gene=Adgrg6;product=adhesion G protein-coupled receptor G6%2C transcript variant X4;transcript_id=XM_006512681.4;extra_copy_number=0
CM058250.1	Liftoff	exon	21303782	21303909	.	-	.	ID=exon-XM_006512681.4-18;Parent=rna-XM_006512681.4;Dbxref=GeneID:215798,GenBank:XM_006512681.4,MGI:MGI:1916151;gbkey=mRNA;gene=Adgrg6;product=adhesion G protein-coupled receptor G6%2C transcript variant X4;transcript_id=XM_006512681.4;extra_copy_number=0
CM058250.1	Liftoff	exon	21307298	21307404	.	-	.	ID=exon-XM_006512681.4-17;Parent=rna-XM_006512681.4;Dbxref=GeneID:215798,GenBank:XM_006512681.4,MGI:MGI:1916151;gbkey=mRNA;gene=Adgrg6;product=adhesion G protein-coupled receptor G6%2C transcript variant X4;transcript_id=XM_006512681.4;extra_copy_number=0
CM058250.1	Liftoff	exon	21308613	21308658	.	-	.	ID=exon-XM_006512681.4-16;Parent=rna-XM_006512681.4;Dbxref=GeneID:215798,GenBank:XM_006512681.4,MGI:MGI:1916151;gbkey=mRNA;gene=Adgrg6;product=adhesion G protein-coupled receptor G6%2C transcript variant X4;transcript_id=XM_006512681.4;extra_copy_number=0
CM058250.1	Liftoff	exon	21309970	21310089	.	-	.	ID=exon-XM_006512681.4-15;Parent=rna-XM_006512681.4;Dbxref=GeneID:215798,GenBank:XM_006512681.4,MGI:MGI:1916151;gbkey=mRNA;gene=Adgrg6;product=adhesion G protein-coupled receptor G6%2C transcript variant X4;transcript_id=XM_006512681.4;extra_copy_number=0
CM058250.1	Liftoff	exon	21312472	21312612	.	-	.	ID=exon-XM_006512681.4-14;Parent=rna-XM_006512681.4;Dbxref=GeneID:215798,GenBank:XM_006512681.4,MGI:MGI:1916151;gbkey=mRNA;gene=Adgrg6;product=adhesion G protein-coupled receptor G6%2C transcript variant X4;transcript_id=XM_006512681.4;extra_copy_number=0
CM058250.1	Liftoff	exon	21314112	21314283	.	-	.	ID=exon-XM_006512681.4-13;Parent=rna-XM_006512681.4;Dbxref=GeneID:215798,GenBank:XM_006512681.4,MGI:MGI:1916151;gbkey=mRNA;gene=Adgrg6;product=adhesion G protein-coupled receptor G6%2C transcript variant X4;transcript_id=XM_006512681.4;extra_copy_number=0
CM058250.1	Liftoff	exon	21315302	21315512	.	-	.	ID=exon-XM_006512681.4-12;Parent=rna-XM_006512681.4;Dbxref=GeneID:215798,GenBank:XM_006512681.4,MGI:MGI:1916151;gbkey=mRNA;gene=Adgrg6;product=adhesion G protein-coupled receptor G6%2C transcript variant X4;transcript_id=XM_006512681.4;extra_copy_number=0
CM058250.1	Liftoff	exon	21316030	21316085	.	-	.	ID=exon-XM_006512681.4-11;Parent=rna-XM_006512681.4;Dbxref=GeneID:215798,GenBank:XM_006512681.4,MGI:MGI:1916151;gbkey=mRNA;gene=Adgrg6;product=adhesion G protein-coupled receptor G6%2C transcript variant X4;transcript_id=XM_006512681.4;extra_copy_number=0
CM058250.1	Liftoff	exon	21317085	21317196	.	-	.	ID=exon-XM_006512681.4-10;Parent=rna-XM_006512681.4;Dbxref=GeneID:215798,GenBank:XM_006512681.4,MGI:MGI:1916151;gbkey=mRNA;gene=Adgrg6;product=adhesion G protein-coupled receptor G6%2C transcript variant X4;transcript_id=XM_006512681.4;extra_copy_number=0
CM058250.1	Liftoff	exon	21319698	21319840	.	-	.	ID=exon-XM_006512681.4-9;Parent=rna-XM_006512681.4;Dbxref=GeneID:215798,GenBank:XM_006512681.4,MGI:MGI:1916151;gbkey=mRNA;gene=Adgrg6;product=adhesion G protein-coupled receptor G6%2C transcript variant X4;transcript_id=XM_006512681.4;extra_copy_number=0
CM058250.1	Liftoff	exon	21323753	21323818	.	-	.	ID=exon-XM_006512681.4-8;Parent=rna-XM_006512681.4;Dbxref=GeneID:215798,GenBank:XM_006512681.4,MGI:MGI:1916151;gbkey=mRNA;gene=Adgrg6;product=adhesion G protein-coupled receptor G6%2C transcript variant X4;transcript_id=XM_006512681.4;extra_copy_number=0
CM058250.1	Liftoff	exon	21324508	21324560	.	-	.	ID=exon-XM_006512681.4-7;Parent=rna-XM_006512681.4;Dbxref=GeneID:215798,GenBank:XM_006512681.4,MGI:MGI:1916151;gbkey=mRNA;gene=Adgrg6;product=adhesion G protein-coupled receptor G6%2C transcript variant X4;transcript_id=XM_006512681.4;extra_copy_number=0
CM058250.1	Liftoff	exon	21326266	21326351	.	-	.	ID=exon-XM_006512681.4-6;Parent=rna-XM_006512681.4;Dbxref=GeneID:215798,GenBank:XM_006512681.4,MGI:MGI:1916151;gbkey=mRNA;gene=Adgrg6;product=adhesion G protein-coupled receptor G6%2C transcript variant X4;transcript_id=XM_006512681.4;extra_copy_number=0
CM058250.1	Liftoff	exon	21333771	21333839	.	-	.	ID=exon-XM_006512681.4-5;Parent=rna-XM_006512681.4;Dbxref=GeneID:215798,GenBank:XM_006512681.4,MGI:MGI:1916151;gbkey=mRNA;gene=Adgrg6;product=adhesion G protein-coupled receptor G6%2C transcript variant X4;transcript_id=XM_006512681.4;extra_copy_number=0
CM058250.1	Liftoff	exon	21342824	21343447	.	-	.	ID=exon-XM_006512681.4-4;Parent=rna-XM_006512681.4;Dbxref=GeneID:215798,GenBank:XM_006512681.4,MGI:MGI:1916151;gbkey=mRNA;gene=Adgrg6;product=adhesion G protein-coupled receptor G6%2C transcript variant X4;transcript_id=XM_006512681.4;extra_copy_number=0
CM058250.1	Liftoff	exon	21344454	21344795	.	-	.	ID=exon-XM_006512681.4-3;Parent=rna-XM_006512681.4;Dbxref=GeneID:215798,GenBank:XM_006512681.4,MGI:MGI:1916151;gbkey=mRNA;gene=Adgrg6;product=adhesion G protein-coupled receptor G6%2C transcript variant X4;transcript_id=XM_006512681.4;extra_copy_number=0
CM058250.1	Liftoff	exon	21411555	21411655	.	-	.	ID=exon-XM_006512681.4-2;Parent=rna-XM_006512681.4;Dbxref=GeneID:215798,GenBank:XM_006512681.4,MGI:MGI:1916151;gbkey=mRNA;gene=Adgrg6;product=adhesion G protein-coupled receptor G6%2C transcript variant X4;transcript_id=XM_006512681.4;extra_copy_number=0
CM058250.1	Liftoff	exon	21420636	21420721	.	-	.	ID=exon-XM_006512681.4-1;Parent=rna-XM_006512681.4;Dbxref=GeneID:215798,GenBank:XM_006512681.4,MGI:MGI:1916151;gbkey=mRNA;gene=Adgrg6;product=adhesion G protein-coupled receptor G6%2C transcript variant X4;transcript_id=XM_006512681.4;extra_copy_number=0
CM058250.1	Liftoff	CDS	21280946	21281124	.	-	.	ID=cds-XP_006512744.1;Parent=rna-XM_006512681.4;Dbxref=GeneID:215798,GenBank:XP_006512744.1,MGI:MGI:1916151;Name=XP_006512744.1;gbkey=CDS;gene=Adgrg6;product=adhesion G-protein coupled receptor G6 isoform X4;protein_id=XP_006512744.1;extra_copy_number=0
CM058250.1	Liftoff	CDS	21285359	21285511	.	-	.	ID=cds-XP_006512744.1;Parent=rna-XM_006512681.4;Dbxref=GeneID:215798,GenBank:XP_006512744.1,MGI:MGI:1916151;Name=XP_006512744.1;gbkey=CDS;gene=Adgrg6;product=adhesion G-protein coupled receptor G6 isoform X4;protein_id=XP_006512744.1;extra_copy_number=0
CM058250.1	Liftoff	CDS	21286142	21286243	.	-	.	ID=cds-XP_006512744.1;Parent=rna-XM_006512681.4;Dbxref=GeneID:215798,GenBank:XP_006512744.1,MGI:MGI:1916151;Name=XP_006512744.1;gbkey=CDS;gene=Adgrg6;product=adhesion G-protein coupled receptor G6 isoform X4;protein_id=XP_006512744.1;extra_copy_number=0
CM058250.1	Liftoff	CDS	21296118	21296401	.	-	.	ID=cds-XP_006512744.1;Parent=rna-XM_006512681.4;Dbxref=GeneID:215798,GenBank:XP_006512744.1,MGI:MGI:1916151;Name=XP_006512744.1;gbkey=CDS;gene=Adgrg6;product=adhesion G-protein coupled receptor G6 isoform X4;protein_id=XP_006512744.1;extra_copy_number=0
CM058250.1	Liftoff	CDS	21298365	21298461	.	-	.	ID=cds-XP_006512744.1;Parent=rna-XM_006512681.4;Dbxref=GeneID:215798,GenBank:XP_006512744.1,MGI:MGI:1916151;Name=XP_006512744.1;gbkey=CDS;gene=Adgrg6;product=adhesion G-protein coupled receptor G6 isoform X4;protein_id=XP_006512744.1;extra_copy_number=0
CM058250.1	Liftoff	CDS	21302428	21302696	.	-	.	ID=cds-XP_006512744.1;Parent=rna-XM_006512681.4;Dbxref=GeneID:215798,GenBank:XP_006512744.1,MGI:MGI:1916151;Name=XP_006512744.1;gbkey=CDS;gene=Adgrg6;product=adhesion G-protein coupled receptor G6 isoform X4;protein_id=XP_006512744.1;extra_copy_number=0
CM058250.1	Liftoff	CDS	21303782	21303909	.	-	.	ID=cds-XP_006512744.1;Parent=rna-XM_006512681.4;Dbxref=GeneID:215798,GenBank:XP_006512744.1,MGI:MGI:1916151;Name=XP_006512744.1;gbkey=CDS;gene=Adgrg6;product=adhesion G-protein coupled receptor G6 isoform X4;protein_id=XP_006512744.1;extra_copy_number=0
CM058250.1	Liftoff	CDS	21307298	21307404	.	-	.	ID=cds-XP_006512744.1;Parent=rna-XM_006512681.4;Dbxref=GeneID:215798,GenBank:XP_006512744.1,MGI:MGI:1916151;Name=XP_006512744.1;gbkey=CDS;gene=Adgrg6;product=adhesion G-protein coupled receptor G6 isoform X4;protein_id=XP_006512744.1;extra_copy_number=0
CM058250.1	Liftoff	CDS	21308613	21308658	.	-	.	ID=cds-XP_006512744.1;Parent=rna-XM_006512681.4;Dbxref=GeneID:215798,GenBank:XP_006512744.1,MGI:MGI:1916151;Name=XP_006512744.1;gbkey=CDS;gene=Adgrg6;product=adhesion G-protein coupled receptor G6 isoform X4;protein_id=XP_006512744.1;extra_copy_number=0
CM058250.1	Liftoff	CDS	21309970	21310089	.	-	.	ID=cds-XP_006512744.1;Parent=rna-XM_006512681.4;Dbxref=GeneID:215798,GenBank:XP_006512744.1,MGI:MGI:1916151;Name=XP_006512744.1;gbkey=CDS;gene=Adgrg6;product=adhesion G-protein coupled receptor G6 isoform X4;protein_id=XP_006512744.1;extra_copy_number=0
CM058250.1	Liftoff	CDS	21312472	21312612	.	-	.	ID=cds-XP_006512744.1;Parent=rna-XM_006512681.4;Dbxref=GeneID:215798,GenBank:XP_006512744.1,MGI:MGI:1916151;Name=XP_006512744.1;gbkey=CDS;gene=Adgrg6;product=adhesion G-protein coupled receptor G6 isoform X4;protein_id=XP_006512744.1;extra_copy_number=0
CM058250.1	Liftoff	CDS	21314112	21314283	.	-	.	ID=cds-XP_006512744.1;Parent=rna-XM_006512681.4;Dbxref=GeneID:215798,GenBank:XP_006512744.1,MGI:MGI:1916151;Name=XP_006512744.1;gbkey=CDS;gene=Adgrg6;product=adhesion G-protein coupled receptor G6 isoform X4;protein_id=XP_006512744.1;extra_copy_number=0
CM058250.1	Liftoff	CDS	21315302	21315512	.	-	.	ID=cds-XP_006512744.1;Parent=rna-XM_006512681.4;Dbxref=GeneID:215798,GenBank:XP_006512744.1,MGI:MGI:1916151;Name=XP_006512744.1;gbkey=CDS;gene=Adgrg6;product=adhesion G-protein coupled receptor G6 isoform X4;protein_id=XP_006512744.1;extra_copy_number=0
CM058250.1	Liftoff	CDS	21316030	21316085	.	-	.	ID=cds-XP_006512744.1;Parent=rna-XM_006512681.4;Dbxref=GeneID:215798,GenBank:XP_006512744.1,MGI:MGI:1916151;Name=XP_006512744.1;gbkey=CDS;gene=Adgrg6;product=adhesion G-protein coupled receptor G6 isoform X4;protein_id=XP_006512744.1;extra_copy_number=0
CM058250.1	Liftoff	CDS	21317085	21317196	.	-	.	ID=cds-XP_006512744.1;Parent=rna-XM_006512681.4;Dbxref=GeneID:215798,GenBank:XP_006512744.1,MGI:MGI:1916151;Name=XP_006512744.1;gbkey=CDS;gene=Adgrg6;product=adhesion G-protein coupled receptor G6 isoform X4;protein_id=XP_006512744.1;extra_copy_number=0
CM058250.1	Liftoff	CDS	21319698	21319840	.	-	.	ID=cds-XP_006512744.1;Parent=rna-XM_006512681.4;Dbxref=GeneID:215798,GenBank:XP_006512744.1,MGI:MGI:1916151;Name=XP_006512744.1;gbkey=CDS;gene=Adgrg6;product=adhesion G-protein coupled receptor G6 isoform X4;protein_id=XP_006512744.1;extra_copy_number=0
CM058250.1	Liftoff	CDS	21323753	21323818	.	-	.	ID=cds-XP_006512744.1;Parent=rna-XM_006512681.4;Dbxref=GeneID:215798,GenBank:XP_006512744.1,MGI:MGI:1916151;Name=XP_006512744.1;gbkey=CDS;gene=Adgrg6;product=adhesion G-protein coupled receptor G6 isoform X4;protein_id=XP_006512744.1;extra_copy_number=0
CM058250.1	Liftoff	CDS	21324508	21324560	.	-	.	ID=cds-XP_006512744.1;Parent=rna-XM_006512681.4;Dbxref=GeneID:215798,GenBank:XP_006512744.1,MGI:MGI:1916151;Name=XP_006512744.1;gbkey=CDS;gene=Adgrg6;product=adhesion G-protein coupled receptor G6 isoform X4;protein_id=XP_006512744.1;extra_copy_number=0
CM058250.1	Liftoff	CDS	21326266	21326351	.	-	.	ID=cds-XP_006512744.1;Parent=rna-XM_006512681.4;Dbxref=GeneID:215798,GenBank:XP_006512744.1,MGI:MGI:1916151;Name=XP_006512744.1;gbkey=CDS;gene=Adgrg6;product=adhesion G-protein coupled receptor G6 isoform X4;protein_id=XP_006512744.1;extra_copy_number=0
CM058250.1	Liftoff	CDS	21333771	21333839	.	-	.	ID=cds-XP_006512744.1;Parent=rna-XM_006512681.4;Dbxref=GeneID:215798,GenBank:XP_006512744.1,MGI:MGI:1916151;Name=XP_006512744.1;gbkey=CDS;gene=Adgrg6;product=adhesion G-protein coupled receptor G6 isoform X4;protein_id=XP_006512744.1;extra_copy_number=0
CM058250.1	Liftoff	CDS	21342824	21343447	.	-	.	ID=cds-XP_006512744.1;Parent=rna-XM_006512681.4;Dbxref=GeneID:215798,GenBank:XP_006512744.1,MGI:MGI:1916151;Name=XP_006512744.1;gbkey=CDS;gene=Adgrg6;product=adhesion G-protein coupled receptor G6 isoform X4;protein_id=XP_006512744.1;extra_copy_number=0
CM058250.1	Liftoff	CDS	21344454	21344795	.	-	.	ID=cds-XP_006512744.1;Parent=rna-XM_006512681.4;Dbxref=GeneID:215798,GenBank:XP_006512744.1,MGI:MGI:1916151;Name=XP_006512744.1;gbkey=CDS;gene=Adgrg6;product=adhesion G-protein coupled receptor G6 isoform X4;protein_id=XP_006512744.1;extra_copy_number=0
CM058250.1	Liftoff	CDS	21411555	21411655	.	-	.	ID=cds-XP_006512744.1;Parent=rna-XM_006512681.4;Dbxref=GeneID:215798,GenBank:XP_006512744.1,MGI:MGI:1916151;Name=XP_006512744.1;gbkey=CDS;gene=Adgrg6;product=adhesion G-protein coupled receptor G6 isoform X4;protein_id=XP_006512744.1;extra_copy_number=0
CM058250.1	Liftoff	CDS	21420636	21420667	.	-	.	ID=cds-XP_006512744.1;Parent=rna-XM_006512681.4;Dbxref=GeneID:215798,GenBank:XP_006512744.1,MGI:MGI:1916151;Name=XP_006512744.1;gbkey=CDS;gene=Adgrg6;product=adhesion G-protein coupled receptor G6 isoform X4;protein_id=XP_006512744.1;extra_copy_number=0
CM058250.1	Liftoff	mRNA	21278269	21420721	.	-	.	ID=rna-XM_017313881.2;Parent=gene-Adgrg6;Dbxref=GeneID:215798,GenBank:XM_017313881.2,MGI:MGI:1916151;Name=XM_017313881.2;gbkey=mRNA;gene=Adgrg6;model_evidence=Supporting evidence includes similarity to: 4 mRNAs%2C 17 ESTs%2C 2 Proteins%2C 317 long SRA reads%2C and 100%25 coverage of the annotated genomic feature by RNAseq alignments%2C including 12 samples with support for all annotated introns;product=adhesion G protein-coupled receptor G6%2C transcript variant X7;transcript_id=XM_017313881.2;matches_ref_protein=True;valid_ORF=True;extra_copy_number=0
CM058250.1	Liftoff	exon	21278269	21281124	.	-	.	ID=exon-XM_017313881.2-26;Parent=rna-XM_017313881.2;Dbxref=GeneID:215798,GenBank:XM_017313881.2,MGI:MGI:1916151;gbkey=mRNA;gene=Adgrg6;product=adhesion G protein-coupled receptor G6%2C transcript variant X7;transcript_id=XM_017313881.2;extra_copy_number=0
CM058250.1	Liftoff	exon	21283552	21283597	.	-	.	ID=exon-XM_017313881.2-25;Parent=rna-XM_017313881.2;Dbxref=GeneID:215798,GenBank:XM_017313881.2,MGI:MGI:1916151;gbkey=mRNA;gene=Adgrg6;product=adhesion G protein-coupled receptor G6%2C transcript variant X7;transcript_id=XM_017313881.2;extra_copy_number=0
CM058250.1	Liftoff	exon	21285359	21285511	.	-	.	ID=exon-XM_017313881.2-24;Parent=rna-XM_017313881.2;Dbxref=GeneID:215798,GenBank:XM_017313881.2,MGI:MGI:1916151;gbkey=mRNA;gene=Adgrg6;product=adhesion G protein-coupled receptor G6%2C transcript variant X7;transcript_id=XM_017313881.2;extra_copy_number=0
CM058250.1	Liftoff	exon	21286142	21286243	.	-	.	ID=exon-XM_017313881.2-23;Parent=rna-XM_017313881.2;Dbxref=GeneID:215798,GenBank:XM_017313881.2,MGI:MGI:1916151;gbkey=mRNA;gene=Adgrg6;product=adhesion G protein-coupled receptor G6%2C transcript variant X7;transcript_id=XM_017313881.2;extra_copy_number=0
CM058250.1	Liftoff	exon	21296118	21296401	.	-	.	ID=exon-XM_017313881.2-22;Parent=rna-XM_017313881.2;Dbxref=GeneID:215798,GenBank:XM_017313881.2,MGI:MGI:1916151;gbkey=mRNA;gene=Adgrg6;product=adhesion G protein-coupled receptor G6%2C transcript variant X7;transcript_id=XM_017313881.2;extra_copy_number=0
CM058250.1	Liftoff	exon	21298365	21298461	.	-	.	ID=exon-XM_017313881.2-21;Parent=rna-XM_017313881.2;Dbxref=GeneID:215798,GenBank:XM_017313881.2,MGI:MGI:1916151;gbkey=mRNA;gene=Adgrg6;product=adhesion G protein-coupled receptor G6%2C transcript variant X7;transcript_id=XM_017313881.2;extra_copy_number=0
CM058250.1	Liftoff	exon	21302428	21302696	.	-	.	ID=exon-XM_017313881.2-20;Parent=rna-XM_017313881.2;Dbxref=GeneID:215798,GenBank:XM_017313881.2,MGI:MGI:1916151;gbkey=mRNA;gene=Adgrg6;product=adhesion G protein-coupled receptor G6%2C transcript variant X7;transcript_id=XM_017313881.2;extra_copy_number=0
CM058250.1	Liftoff	exon	21303782	21303909	.	-	.	ID=exon-XM_017313881.2-19;Parent=rna-XM_017313881.2;Dbxref=GeneID:215798,GenBank:XM_017313881.2,MGI:MGI:1916151;gbkey=mRNA;gene=Adgrg6;product=adhesion G protein-coupled receptor G6%2C transcript variant X7;transcript_id=XM_017313881.2;extra_copy_number=0
CM058250.1	Liftoff	exon	21307298	21307404	.	-	.	ID=exon-XM_017313881.2-18;Parent=rna-XM_017313881.2;Dbxref=GeneID:215798,GenBank:XM_017313881.2,MGI:MGI:1916151;gbkey=mRNA;gene=Adgrg6;product=adhesion G protein-coupled receptor G6%2C transcript variant X7;transcript_id=XM_017313881.2;extra_copy_number=0
CM058250.1	Liftoff	exon	21308613	21308658	.	-	.	ID=exon-XM_017313881.2-17;Parent=rna-XM_017313881.2;Dbxref=GeneID:215798,GenBank:XM_017313881.2,MGI:MGI:1916151;gbkey=mRNA;gene=Adgrg6;product=adhesion G protein-coupled receptor G6%2C transcript variant X7;transcript_id=XM_017313881.2;extra_copy_number=0
CM058250.1	Liftoff	exon	21309970	21310089	.	-	.	ID=exon-XM_017313881.2-16;Parent=rna-XM_017313881.2;Dbxref=GeneID:215798,GenBank:XM_017313881.2,MGI:MGI:1916151;gbkey=mRNA;gene=Adgrg6;product=adhesion G protein-coupled receptor G6%2C transcript variant X7;transcript_id=XM_017313881.2;extra_copy_number=0
CM058250.1	Liftoff	exon	21312472	21312612	.	-	.	ID=exon-XM_017313881.2-15;Parent=rna-XM_017313881.2;Dbxref=GeneID:215798,GenBank:XM_017313881.2,MGI:MGI:1916151;gbkey=mRNA;gene=Adgrg6;product=adhesion G protein-coupled receptor G6%2C transcript variant X7;transcript_id=XM_017313881.2;extra_copy_number=0
CM058250.1	Liftoff	exon	21314112	21314283	.	-	.	ID=exon-XM_017313881.2-14;Parent=rna-XM_017313881.2;Dbxref=GeneID:215798,GenBank:XM_017313881.2,MGI:MGI:1916151;gbkey=mRNA;gene=Adgrg6;product=adhesion G protein-coupled receptor G6%2C transcript variant X7;transcript_id=XM_017313881.2;extra_copy_number=0
CM058250.1	Liftoff	exon	21315302	21315512	.	-	.	ID=exon-XM_017313881.2-13;Parent=rna-XM_017313881.2;Dbxref=GeneID:215798,GenBank:XM_017313881.2,MGI:MGI:1916151;gbkey=mRNA;gene=Adgrg6;product=adhesion G protein-coupled receptor G6%2C transcript variant X7;transcript_id=XM_017313881.2;extra_copy_number=0
CM058250.1	Liftoff	exon	21316030	21316085	.	-	.	ID=exon-XM_017313881.2-12;Parent=rna-XM_017313881.2;Dbxref=GeneID:215798,GenBank:XM_017313881.2,MGI:MGI:1916151;gbkey=mRNA;gene=Adgrg6;product=adhesion G protein-coupled receptor G6%2C transcript variant X7;transcript_id=XM_017313881.2;extra_copy_number=0
CM058250.1	Liftoff	exon	21317085	21317196	.	-	.	ID=exon-XM_017313881.2-11;Parent=rna-XM_017313881.2;Dbxref=GeneID:215798,GenBank:XM_017313881.2,MGI:MGI:1916151;gbkey=mRNA;gene=Adgrg6;product=adhesion G protein-coupled receptor G6%2C transcript variant X7;transcript_id=XM_017313881.2;extra_copy_number=0
CM058250.1	Liftoff	exon	21319698	21319840	.	-	.	ID=exon-XM_017313881.2-10;Parent=rna-XM_017313881.2;Dbxref=GeneID:215798,GenBank:XM_017313881.2,MGI:MGI:1916151;gbkey=mRNA;gene=Adgrg6;product=adhesion G protein-coupled receptor G6%2C transcript variant X7;transcript_id=XM_017313881.2;extra_copy_number=0
CM058250.1	Liftoff	exon	21323753	21323818	.	-	.	ID=exon-XM_017313881.2-9;Parent=rna-XM_017313881.2;Dbxref=GeneID:215798,GenBank:XM_017313881.2,MGI:MGI:1916151;gbkey=mRNA;gene=Adgrg6;product=adhesion G protein-coupled receptor G6%2C transcript variant X7;transcript_id=XM_017313881.2;extra_copy_number=0
CM058250.1	Liftoff	exon	21324508	21324560	.	-	.	ID=exon-XM_017313881.2-8;Parent=rna-XM_017313881.2;Dbxref=GeneID:215798,GenBank:XM_017313881.2,MGI:MGI:1916151;gbkey=mRNA;gene=Adgrg6;product=adhesion G protein-coupled receptor G6%2C transcript variant X7;transcript_id=XM_017313881.2;extra_copy_number=0
CM058250.1	Liftoff	exon	21326266	21326351	.	-	.	ID=exon-XM_017313881.2-7;Parent=rna-XM_017313881.2;Dbxref=GeneID:215798,GenBank:XM_017313881.2,MGI:MGI:1916151;gbkey=mRNA;gene=Adgrg6;product=adhesion G protein-coupled receptor G6%2C transcript variant X7;transcript_id=XM_017313881.2;extra_copy_number=0
CM058250.1	Liftoff	exon	21331829	21331912	.	-	.	ID=exon-XM_017313881.2-6;Parent=rna-XM_017313881.2;Dbxref=GeneID:215798,GenBank:XM_017313881.2,MGI:MGI:1916151;gbkey=mRNA;gene=Adgrg6;product=adhesion G protein-coupled receptor G6%2C transcript variant X7;transcript_id=XM_017313881.2;extra_copy_number=0
CM058250.1	Liftoff	exon	21333771	21333839	.	-	.	ID=exon-XM_017313881.2-5;Parent=rna-XM_017313881.2;Dbxref=GeneID:215798,GenBank:XM_017313881.2,MGI:MGI:1916151;gbkey=mRNA;gene=Adgrg6;product=adhesion G protein-coupled receptor G6%2C transcript variant X7;transcript_id=XM_017313881.2;extra_copy_number=0
CM058250.1	Liftoff	exon	21342824	21343447	.	-	.	ID=exon-XM_017313881.2-4;Parent=rna-XM_017313881.2;Dbxref=GeneID:215798,GenBank:XM_017313881.2,MGI:MGI:1916151;gbkey=mRNA;gene=Adgrg6;product=adhesion G protein-coupled receptor G6%2C transcript variant X7;transcript_id=XM_017313881.2;extra_copy_number=0
CM058250.1	Liftoff	exon	21344454	21344795	.	-	.	ID=exon-XM_017313881.2-3;Parent=rna-XM_017313881.2;Dbxref=GeneID:215798,GenBank:XM_017313881.2,MGI:MGI:1916151;gbkey=mRNA;gene=Adgrg6;product=adhesion G protein-coupled receptor G6%2C transcript variant X7;transcript_id=XM_017313881.2;extra_copy_number=0
CM058250.1	Liftoff	exon	21411555	21411655	.	-	.	ID=exon-XM_017313881.2-2;Parent=rna-XM_017313881.2;Dbxref=GeneID:215798,GenBank:XM_017313881.2,MGI:MGI:1916151;gbkey=mRNA;gene=Adgrg6;product=adhesion G protein-coupled receptor G6%2C transcript variant X7;transcript_id=XM_017313881.2;extra_copy_number=0
CM058250.1	Liftoff	exon	21420636	21420721	.	-	.	ID=exon-XM_017313881.2-1;Parent=rna-XM_017313881.2;Dbxref=GeneID:215798,GenBank:XM_017313881.2,MGI:MGI:1916151;gbkey=mRNA;gene=Adgrg6;product=adhesion G protein-coupled receptor G6%2C transcript variant X7;transcript_id=XM_017313881.2;extra_copy_number=0
CM058250.1	Liftoff	CDS	21283584	21283597	.	-	.	ID=cds-XP_017169370.1;Parent=rna-XM_017313881.2;Dbxref=GeneID:215798,GenBank:XP_017169370.1,MGI:MGI:1916151;Name=XP_017169370.1;gbkey=CDS;gene=Adgrg6;product=adhesion G-protein coupled receptor G6 isoform X7;protein_id=XP_017169370.1;extra_copy_number=0
CM058250.1	Liftoff	CDS	21285359	21285511	.	-	.	ID=cds-XP_017169370.1;Parent=rna-XM_017313881.2;Dbxref=GeneID:215798,GenBank:XP_017169370.1,MGI:MGI:1916151;Name=XP_017169370.1;gbkey=CDS;gene=Adgrg6;product=adhesion G-protein coupled receptor G6 isoform X7;protein_id=XP_017169370.1;extra_copy_number=0
CM058250.1	Liftoff	CDS	21286142	21286243	.	-	.	ID=cds-XP_017169370.1;Parent=rna-XM_017313881.2;Dbxref=GeneID:215798,GenBank:XP_017169370.1,MGI:MGI:1916151;Name=XP_017169370.1;gbkey=CDS;gene=Adgrg6;product=adhesion G-protein coupled receptor G6 isoform X7;protein_id=XP_017169370.1;extra_copy_number=0
CM058250.1	Liftoff	CDS	21296118	21296401	.	-	.	ID=cds-XP_017169370.1;Parent=rna-XM_017313881.2;Dbxref=GeneID:215798,GenBank:XP_017169370.1,MGI:MGI:1916151;Name=XP_017169370.1;gbkey=CDS;gene=Adgrg6;product=adhesion G-protein coupled receptor G6 isoform X7;protein_id=XP_017169370.1;extra_copy_number=0
CM058250.1	Liftoff	CDS	21298365	21298461	.	-	.	ID=cds-XP_017169370.1;Parent=rna-XM_017313881.2;Dbxref=GeneID:215798,GenBank:XP_017169370.1,MGI:MGI:1916151;Name=XP_017169370.1;gbkey=CDS;gene=Adgrg6;product=adhesion G-protein coupled receptor G6 isoform X7;protein_id=XP_017169370.1;extra_copy_number=0
CM058250.1	Liftoff	CDS	21302428	21302696	.	-	.	ID=cds-XP_017169370.1;Parent=rna-XM_017313881.2;Dbxref=GeneID:215798,GenBank:XP_017169370.1,MGI:MGI:1916151;Name=XP_017169370.1;gbkey=CDS;gene=Adgrg6;product=adhesion G-protein coupled receptor G6 isoform X7;protein_id=XP_017169370.1;extra_copy_number=0
CM058250.1	Liftoff	CDS	21303782	21303909	.	-	.	ID=cds-XP_017169370.1;Parent=rna-XM_017313881.2;Dbxref=GeneID:215798,GenBank:XP_017169370.1,MGI:MGI:1916151;Name=XP_017169370.1;gbkey=CDS;gene=Adgrg6;product=adhesion G-protein coupled receptor G6 isoform X7;protein_id=XP_017169370.1;extra_copy_number=0
CM058250.1	Liftoff	CDS	21307298	21307404	.	-	.	ID=cds-XP_017169370.1;Parent=rna-XM_017313881.2;Dbxref=GeneID:215798,GenBank:XP_017169370.1,MGI:MGI:1916151;Name=XP_017169370.1;gbkey=CDS;gene=Adgrg6;product=adhesion G-protein coupled receptor G6 isoform X7;protein_id=XP_017169370.1;extra_copy_number=0
CM058250.1	Liftoff	CDS	21308613	21308658	.	-	.	ID=cds-XP_017169370.1;Parent=rna-XM_017313881.2;Dbxref=GeneID:215798,GenBank:XP_017169370.1,MGI:MGI:1916151;Name=XP_017169370.1;gbkey=CDS;gene=Adgrg6;product=adhesion G-protein coupled receptor G6 isoform X7;protein_id=XP_017169370.1;extra_copy_number=0
CM058250.1	Liftoff	CDS	21309970	21310089	.	-	.	ID=cds-XP_017169370.1;Parent=rna-XM_017313881.2;Dbxref=GeneID:215798,GenBank:XP_017169370.1,MGI:MGI:1916151;Name=XP_017169370.1;gbkey=CDS;gene=Adgrg6;product=adhesion G-protein coupled receptor G6 isoform X7;protein_id=XP_017169370.1;extra_copy_number=0
CM058250.1	Liftoff	CDS	21312472	21312612	.	-	.	ID=cds-XP_017169370.1;Parent=rna-XM_017313881.2;Dbxref=GeneID:215798,GenBank:XP_017169370.1,MGI:MGI:1916151;Name=XP_017169370.1;gbkey=CDS;gene=Adgrg6;product=adhesion G-protein coupled receptor G6 isoform X7;protein_id=XP_017169370.1;extra_copy_number=0
CM058250.1	Liftoff	CDS	21314112	21314283	.	-	.	ID=cds-XP_017169370.1;Parent=rna-XM_017313881.2;Dbxref=GeneID:215798,GenBank:XP_017169370.1,MGI:MGI:1916151;Name=XP_017169370.1;gbkey=CDS;gene=Adgrg6;product=adhesion G-protein coupled receptor G6 isoform X7;protein_id=XP_017169370.1;extra_copy_number=0
CM058250.1	Liftoff	CDS	21315302	21315512	.	-	.	ID=cds-XP_017169370.1;Parent=rna-XM_017313881.2;Dbxref=GeneID:215798,GenBank:XP_017169370.1,MGI:MGI:1916151;Name=XP_017169370.1;gbkey=CDS;gene=Adgrg6;product=adhesion G-protein coupled receptor G6 isoform X7;protein_id=XP_017169370.1;extra_copy_number=0
CM058250.1	Liftoff	CDS	21316030	21316085	.	-	.	ID=cds-XP_017169370.1;Parent=rna-XM_017313881.2;Dbxref=GeneID:215798,GenBank:XP_017169370.1,MGI:MGI:1916151;Name=XP_017169370.1;gbkey=CDS;gene=Adgrg6;product=adhesion G-protein coupled receptor G6 isoform X7;protein_id=XP_017169370.1;extra_copy_number=0
CM058250.1	Liftoff	CDS	21317085	21317196	.	-	.	ID=cds-XP_017169370.1;Parent=rna-XM_017313881.2;Dbxref=GeneID:215798,GenBank:XP_017169370.1,MGI:MGI:1916151;Name=XP_017169370.1;gbkey=CDS;gene=Adgrg6;product=adhesion G-protein coupled receptor G6 isoform X7;protein_id=XP_017169370.1;extra_copy_number=0
CM058250.1	Liftoff	CDS	21319698	21319840	.	-	.	ID=cds-XP_017169370.1;Parent=rna-XM_017313881.2;Dbxref=GeneID:215798,GenBank:XP_017169370.1,MGI:MGI:1916151;Name=XP_017169370.1;gbkey=CDS;gene=Adgrg6;product=adhesion G-protein coupled receptor G6 isoform X7;protein_id=XP_017169370.1;extra_copy_number=0
CM058250.1	Liftoff	CDS	21323753	21323818	.	-	.	ID=cds-XP_017169370.1;Parent=rna-XM_017313881.2;Dbxref=GeneID:215798,GenBank:XP_017169370.1,MGI:MGI:1916151;Name=XP_017169370.1;gbkey=CDS;gene=Adgrg6;product=adhesion G-protein coupled receptor G6 isoform X7;protein_id=XP_017169370.1;extra_copy_number=0
CM058250.1	Liftoff	CDS	21324508	21324560	.	-	.	ID=cds-XP_017169370.1;Parent=rna-XM_017313881.2;Dbxref=GeneID:215798,GenBank:XP_017169370.1,MGI:MGI:1916151;Name=XP_017169370.1;gbkey=CDS;gene=Adgrg6;product=adhesion G-protein coupled receptor G6 isoform X7;protein_id=XP_017169370.1;extra_copy_number=0
CM058250.1	Liftoff	CDS	21326266	21326351	.	-	.	ID=cds-XP_017169370.1;Parent=rna-XM_017313881.2;Dbxref=GeneID:215798,GenBank:XP_017169370.1,MGI:MGI:1916151;Name=XP_017169370.1;gbkey=CDS;gene=Adgrg6;product=adhesion G-protein coupled receptor G6 isoform X7;protein_id=XP_017169370.1;extra_copy_number=0
CM058250.1	Liftoff	CDS	21331829	21331912	.	-	.	ID=cds-XP_017169370.1;Parent=rna-XM_017313881.2;Dbxref=GeneID:215798,GenBank:XP_017169370.1,MGI:MGI:1916151;Name=XP_017169370.1;gbkey=CDS;gene=Adgrg6;product=adhesion G-protein coupled receptor G6 isoform X7;protein_id=XP_017169370.1;extra_copy_number=0
CM058250.1	Liftoff	CDS	21333771	21333839	.	-	.	ID=cds-XP_017169370.1;Parent=rna-XM_017313881.2;Dbxref=GeneID:215798,GenBank:XP_017169370.1,MGI:MGI:1916151;Name=XP_017169370.1;gbkey=CDS;gene=Adgrg6;product=adhesion G-protein coupled receptor G6 isoform X7;protein_id=XP_017169370.1;extra_copy_number=0
CM058250.1	Liftoff	CDS	21342824	21343447	.	-	.	ID=cds-XP_017169370.1;Parent=rna-XM_017313881.2;Dbxref=GeneID:215798,GenBank:XP_017169370.1,MGI:MGI:1916151;Name=XP_017169370.1;gbkey=CDS;gene=Adgrg6;product=adhesion G-protein coupled receptor G6 isoform X7;protein_id=XP_017169370.1;extra_copy_number=0
CM058250.1	Liftoff	CDS	21344454	21344795	.	-	.	ID=cds-XP_017169370.1;Parent=rna-XM_017313881.2;Dbxref=GeneID:215798,GenBank:XP_017169370.1,MGI:MGI:1916151;Name=XP_017169370.1;gbkey=CDS;gene=Adgrg6;product=adhesion G-protein coupled receptor G6 isoform X7;protein_id=XP_017169370.1;extra_copy_number=0
CM058250.1	Liftoff	CDS	21411555	21411655	.	-	.	ID=cds-XP_017169370.1;Parent=rna-XM_017313881.2;Dbxref=GeneID:215798,GenBank:XP_017169370.1,MGI:MGI:1916151;Name=XP_017169370.1;gbkey=CDS;gene=Adgrg6;product=adhesion G-protein coupled receptor G6 isoform X7;protein_id=XP_017169370.1;extra_copy_number=0
CM058250.1	Liftoff	CDS	21420636	21420667	.	-	.	ID=cds-XP_017169370.1;Parent=rna-XM_017313881.2;Dbxref=GeneID:215798,GenBank:XP_017169370.1,MGI:MGI:1916151;Name=XP_017169370.1;gbkey=CDS;gene=Adgrg6;product=adhesion G-protein coupled receptor G6 isoform X7;protein_id=XP_017169370.1;extra_copy_number=0
CM058250.1	Liftoff	mRNA	21278269	21421432	.	-	.	ID=rna-XM_030245001.1;Parent=gene-Adgrg6;Dbxref=GeneID:215798,GenBank:XM_030245001.1,MGI:MGI:1916151;Name=XM_030245001.1;gbkey=mRNA;gene=Adgrg6;model_evidence=Supporting evidence includes similarity to: 2 mRNAs%2C 16 ESTs%2C 6 Proteins%2C 384 long SRA reads%2C and 100%25 coverage of the annotated genomic feature by RNAseq alignments%2C including 21 samples with support for all annotated introns;product=adhesion G protein-coupled receptor G6%2C transcript variant X5;transcript_id=XM_030245001.1;matches_ref_protein=True;valid_ORF=True;extra_copy_number=0
CM058250.1	Liftoff	exon	21278269	21281124	.	-	.	ID=exon-XM_030245001.1-24;Parent=rna-XM_030245001.1;Dbxref=GeneID:215798,GenBank:XM_030245001.1,MGI:MGI:1916151;gbkey=mRNA;gene=Adgrg6;product=adhesion G protein-coupled receptor G6%2C transcript variant X5;transcript_id=XM_030245001.1;extra_copy_number=0
CM058250.1	Liftoff	exon	21285359	21285511	.	-	.	ID=exon-XM_030245001.1-23;Parent=rna-XM_030245001.1;Dbxref=GeneID:215798,GenBank:XM_030245001.1,MGI:MGI:1916151;gbkey=mRNA;gene=Adgrg6;product=adhesion G protein-coupled receptor G6%2C transcript variant X5;transcript_id=XM_030245001.1;extra_copy_number=0
CM058250.1	Liftoff	exon	21286142	21286243	.	-	.	ID=exon-XM_030245001.1-22;Parent=rna-XM_030245001.1;Dbxref=GeneID:215798,GenBank:XM_030245001.1,MGI:MGI:1916151;gbkey=mRNA;gene=Adgrg6;product=adhesion G protein-coupled receptor G6%2C transcript variant X5;transcript_id=XM_030245001.1;extra_copy_number=0
CM058250.1	Liftoff	exon	21296118	21296401	.	-	.	ID=exon-XM_030245001.1-21;Parent=rna-XM_030245001.1;Dbxref=GeneID:215798,GenBank:XM_030245001.1,MGI:MGI:1916151;gbkey=mRNA;gene=Adgrg6;product=adhesion G protein-coupled receptor G6%2C transcript variant X5;transcript_id=XM_030245001.1;extra_copy_number=0
CM058250.1	Liftoff	exon	21298365	21298461	.	-	.	ID=exon-XM_030245001.1-20;Parent=rna-XM_030245001.1;Dbxref=GeneID:215798,GenBank:XM_030245001.1,MGI:MGI:1916151;gbkey=mRNA;gene=Adgrg6;product=adhesion G protein-coupled receptor G6%2C transcript variant X5;transcript_id=XM_030245001.1;extra_copy_number=0
CM058250.1	Liftoff	exon	21302428	21302696	.	-	.	ID=exon-XM_030245001.1-19;Parent=rna-XM_030245001.1;Dbxref=GeneID:215798,GenBank:XM_030245001.1,MGI:MGI:1916151;gbkey=mRNA;gene=Adgrg6;product=adhesion G protein-coupled receptor G6%2C transcript variant X5;transcript_id=XM_030245001.1;extra_copy_number=0
CM058250.1	Liftoff	exon	21303782	21303909	.	-	.	ID=exon-XM_030245001.1-18;Parent=rna-XM_030245001.1;Dbxref=GeneID:215798,GenBank:XM_030245001.1,MGI:MGI:1916151;gbkey=mRNA;gene=Adgrg6;product=adhesion G protein-coupled receptor G6%2C transcript variant X5;transcript_id=XM_030245001.1;extra_copy_number=0
CM058250.1	Liftoff	exon	21307298	21307404	.	-	.	ID=exon-XM_030245001.1-17;Parent=rna-XM_030245001.1;Dbxref=GeneID:215798,GenBank:XM_030245001.1,MGI:MGI:1916151;gbkey=mRNA;gene=Adgrg6;product=adhesion G protein-coupled receptor G6%2C transcript variant X5;transcript_id=XM_030245001.1;extra_copy_number=0
CM058250.1	Liftoff	exon	21308613	21308658	.	-	.	ID=exon-XM_030245001.1-16;Parent=rna-XM_030245001.1;Dbxref=GeneID:215798,GenBank:XM_030245001.1,MGI:MGI:1916151;gbkey=mRNA;gene=Adgrg6;product=adhesion G protein-coupled receptor G6%2C transcript variant X5;transcript_id=XM_030245001.1;extra_copy_number=0
CM058250.1	Liftoff	exon	21309970	21310089	.	-	.	ID=exon-XM_030245001.1-15;Parent=rna-XM_030245001.1;Dbxref=GeneID:215798,GenBank:XM_030245001.1,MGI:MGI:1916151;gbkey=mRNA;gene=Adgrg6;product=adhesion G protein-coupled receptor G6%2C transcript variant X5;transcript_id=XM_030245001.1;extra_copy_number=0
CM058250.1	Liftoff	exon	21312472	21312612	.	-	.	ID=exon-XM_030245001.1-14;Parent=rna-XM_030245001.1;Dbxref=GeneID:215798,GenBank:XM_030245001.1,MGI:MGI:1916151;gbkey=mRNA;gene=Adgrg6;product=adhesion G protein-coupled receptor G6%2C transcript variant X5;transcript_id=XM_030245001.1;extra_copy_number=0
CM058250.1	Liftoff	exon	21314112	21314283	.	-	.	ID=exon-XM_030245001.1-13;Parent=rna-XM_030245001.1;Dbxref=GeneID:215798,GenBank:XM_030245001.1,MGI:MGI:1916151;gbkey=mRNA;gene=Adgrg6;product=adhesion G protein-coupled receptor G6%2C transcript variant X5;transcript_id=XM_030245001.1;extra_copy_number=0
CM058250.1	Liftoff	exon	21315302	21315512	.	-	.	ID=exon-XM_030245001.1-12;Parent=rna-XM_030245001.1;Dbxref=GeneID:215798,GenBank:XM_030245001.1,MGI:MGI:1916151;gbkey=mRNA;gene=Adgrg6;product=adhesion G protein-coupled receptor G6%2C transcript variant X5;transcript_id=XM_030245001.1;extra_copy_number=0
CM058250.1	Liftoff	exon	21316030	21316085	.	-	.	ID=exon-XM_030245001.1-11;Parent=rna-XM_030245001.1;Dbxref=GeneID:215798,GenBank:XM_030245001.1,MGI:MGI:1916151;gbkey=mRNA;gene=Adgrg6;product=adhesion G protein-coupled receptor G6%2C transcript variant X5;transcript_id=XM_030245001.1;extra_copy_number=0
CM058250.1	Liftoff	exon	21317085	21317196	.	-	.	ID=exon-XM_030245001.1-10;Parent=rna-XM_030245001.1;Dbxref=GeneID:215798,GenBank:XM_030245001.1,MGI:MGI:1916151;gbkey=mRNA;gene=Adgrg6;product=adhesion G protein-coupled receptor G6%2C transcript variant X5;transcript_id=XM_030245001.1;extra_copy_number=0
CM058250.1	Liftoff	exon	21319698	21319840	.	-	.	ID=exon-XM_030245001.1-9;Parent=rna-XM_030245001.1;Dbxref=GeneID:215798,GenBank:XM_030245001.1,MGI:MGI:1916151;gbkey=mRNA;gene=Adgrg6;product=adhesion G protein-coupled receptor G6%2C transcript variant X5;transcript_id=XM_030245001.1;extra_copy_number=0
CM058250.1	Liftoff	exon	21323753	21323818	.	-	.	ID=exon-XM_030245001.1-8;Parent=rna-XM_030245001.1;Dbxref=GeneID:215798,GenBank:XM_030245001.1,MGI:MGI:1916151;gbkey=mRNA;gene=Adgrg6;product=adhesion G protein-coupled receptor G6%2C transcript variant X5;transcript_id=XM_030245001.1;extra_copy_number=0
CM058250.1	Liftoff	exon	21324508	21324560	.	-	.	ID=exon-XM_030245001.1-7;Parent=rna-XM_030245001.1;Dbxref=GeneID:215798,GenBank:XM_030245001.1,MGI:MGI:1916151;gbkey=mRNA;gene=Adgrg6;product=adhesion G protein-coupled receptor G6%2C transcript variant X5;transcript_id=XM_030245001.1;extra_copy_number=0
CM058250.1	Liftoff	exon	21326266	21326351	.	-	.	ID=exon-XM_030245001.1-6;Parent=rna-XM_030245001.1;Dbxref=GeneID:215798,GenBank:XM_030245001.1,MGI:MGI:1916151;gbkey=mRNA;gene=Adgrg6;product=adhesion G protein-coupled receptor G6%2C transcript variant X5;transcript_id=XM_030245001.1;extra_copy_number=0
CM058250.1	Liftoff	exon	21333771	21333839	.	-	.	ID=exon-XM_030245001.1-5;Parent=rna-XM_030245001.1;Dbxref=GeneID:215798,GenBank:XM_030245001.1,MGI:MGI:1916151;gbkey=mRNA;gene=Adgrg6;product=adhesion G protein-coupled receptor G6%2C transcript variant X5;transcript_id=XM_030245001.1;extra_copy_number=0
CM058250.1	Liftoff	exon	21342824	21343447	.	-	.	ID=exon-XM_030245001.1-4;Parent=rna-XM_030245001.1;Dbxref=GeneID:215798,GenBank:XM_030245001.1,MGI:MGI:1916151;gbkey=mRNA;gene=Adgrg6;product=adhesion G protein-coupled receptor G6%2C transcript variant X5;transcript_id=XM_030245001.1;extra_copy_number=0
CM058250.1	Liftoff	exon	21344454	21344795	.	-	.	ID=exon-XM_030245001.1-3;Parent=rna-XM_030245001.1;Dbxref=GeneID:215798,GenBank:XM_030245001.1,MGI:MGI:1916151;gbkey=mRNA;gene=Adgrg6;product=adhesion G protein-coupled receptor G6%2C transcript variant X5;transcript_id=XM_030245001.1;extra_copy_number=0
CM058250.1	Liftoff	exon	21411555	21411655	.	-	.	ID=exon-XM_030245001.1-2;Parent=rna-XM_030245001.1;Dbxref=GeneID:215798,GenBank:XM_030245001.1,MGI:MGI:1916151;gbkey=mRNA;gene=Adgrg6;product=adhesion G protein-coupled receptor G6%2C transcript variant X5;transcript_id=XM_030245001.1;extra_copy_number=0
CM058250.1	Liftoff	exon	21420623	21421432	.	-	.	ID=exon-XM_030245001.1-1;Parent=rna-XM_030245001.1;Dbxref=GeneID:215798,GenBank:XM_030245001.1,MGI:MGI:1916151;gbkey=mRNA;gene=Adgrg6;product=adhesion G protein-coupled receptor G6%2C transcript variant X5;transcript_id=XM_030245001.1;extra_copy_number=0
CM058250.1	Liftoff	CDS	21280946	21281124	.	-	.	ID=cds-XP_030100861.1;Parent=rna-XM_030245001.1;Dbxref=GeneID:215798,GenBank:XP_030100861.1,MGI:MGI:1916151;Name=XP_030100861.1;gbkey=CDS;gene=Adgrg6;product=adhesion G-protein coupled receptor G6 isoform X5;protein_id=XP_030100861.1;extra_copy_number=0
CM058250.1	Liftoff	CDS	21285359	21285511	.	-	.	ID=cds-XP_030100861.1;Parent=rna-XM_030245001.1;Dbxref=GeneID:215798,GenBank:XP_030100861.1,MGI:MGI:1916151;Name=XP_030100861.1;gbkey=CDS;gene=Adgrg6;product=adhesion G-protein coupled receptor G6 isoform X5;protein_id=XP_030100861.1;extra_copy_number=0
CM058250.1	Liftoff	CDS	21286142	21286243	.	-	.	ID=cds-XP_030100861.1;Parent=rna-XM_030245001.1;Dbxref=GeneID:215798,GenBank:XP_030100861.1,MGI:MGI:1916151;Name=XP_030100861.1;gbkey=CDS;gene=Adgrg6;product=adhesion G-protein coupled receptor G6 isoform X5;protein_id=XP_030100861.1;extra_copy_number=0
CM058250.1	Liftoff	CDS	21296118	21296401	.	-	.	ID=cds-XP_030100861.1;Parent=rna-XM_030245001.1;Dbxref=GeneID:215798,GenBank:XP_030100861.1,MGI:MGI:1916151;Name=XP_030100861.1;gbkey=CDS;gene=Adgrg6;product=adhesion G-protein coupled receptor G6 isoform X5;protein_id=XP_030100861.1;extra_copy_number=0
CM058250.1	Liftoff	CDS	21298365	21298461	.	-	.	ID=cds-XP_030100861.1;Parent=rna-XM_030245001.1;Dbxref=GeneID:215798,GenBank:XP_030100861.1,MGI:MGI:1916151;Name=XP_030100861.1;gbkey=CDS;gene=Adgrg6;product=adhesion G-protein coupled receptor G6 isoform X5;protein_id=XP_030100861.1;extra_copy_number=0
CM058250.1	Liftoff	CDS	21302428	21302696	.	-	.	ID=cds-XP_030100861.1;Parent=rna-XM_030245001.1;Dbxref=GeneID:215798,GenBank:XP_030100861.1,MGI:MGI:1916151;Name=XP_030100861.1;gbkey=CDS;gene=Adgrg6;product=adhesion G-protein coupled receptor G6 isoform X5;protein_id=XP_030100861.1;extra_copy_number=0
CM058250.1	Liftoff	CDS	21303782	21303909	.	-	.	ID=cds-XP_030100861.1;Parent=rna-XM_030245001.1;Dbxref=GeneID:215798,GenBank:XP_030100861.1,MGI:MGI:1916151;Name=XP_030100861.1;gbkey=CDS;gene=Adgrg6;product=adhesion G-protein coupled receptor G6 isoform X5;protein_id=XP_030100861.1;extra_copy_number=0
CM058250.1	Liftoff	CDS	21307298	21307404	.	-	.	ID=cds-XP_030100861.1;Parent=rna-XM_030245001.1;Dbxref=GeneID:215798,GenBank:XP_030100861.1,MGI:MGI:1916151;Name=XP_030100861.1;gbkey=CDS;gene=Adgrg6;product=adhesion G-protein coupled receptor G6 isoform X5;protein_id=XP_030100861.1;extra_copy_number=0
CM058250.1	Liftoff	CDS	21308613	21308658	.	-	.	ID=cds-XP_030100861.1;Parent=rna-XM_030245001.1;Dbxref=GeneID:215798,GenBank:XP_030100861.1,MGI:MGI:1916151;Name=XP_030100861.1;gbkey=CDS;gene=Adgrg6;product=adhesion G-protein coupled receptor G6 isoform X5;protein_id=XP_030100861.1;extra_copy_number=0
CM058250.1	Liftoff	CDS	21309970	21310089	.	-	.	ID=cds-XP_030100861.1;Parent=rna-XM_030245001.1;Dbxref=GeneID:215798,GenBank:XP_030100861.1,MGI:MGI:1916151;Name=XP_030100861.1;gbkey=CDS;gene=Adgrg6;product=adhesion G-protein coupled receptor G6 isoform X5;protein_id=XP_030100861.1;extra_copy_number=0
CM058250.1	Liftoff	CDS	21312472	21312612	.	-	.	ID=cds-XP_030100861.1;Parent=rna-XM_030245001.1;Dbxref=GeneID:215798,GenBank:XP_030100861.1,MGI:MGI:1916151;Name=XP_030100861.1;gbkey=CDS;gene=Adgrg6;product=adhesion G-protein coupled receptor G6 isoform X5;protein_id=XP_030100861.1;extra_copy_number=0
CM058250.1	Liftoff	CDS	21314112	21314283	.	-	.	ID=cds-XP_030100861.1;Parent=rna-XM_030245001.1;Dbxref=GeneID:215798,GenBank:XP_030100861.1,MGI:MGI:1916151;Name=XP_030100861.1;gbkey=CDS;gene=Adgrg6;product=adhesion G-protein coupled receptor G6 isoform X5;protein_id=XP_030100861.1;extra_copy_number=0
CM058250.1	Liftoff	CDS	21315302	21315512	.	-	.	ID=cds-XP_030100861.1;Parent=rna-XM_030245001.1;Dbxref=GeneID:215798,GenBank:XP_030100861.1,MGI:MGI:1916151;Name=XP_030100861.1;gbkey=CDS;gene=Adgrg6;product=adhesion G-protein coupled receptor G6 isoform X5;protein_id=XP_030100861.1;extra_copy_number=0
CM058250.1	Liftoff	CDS	21316030	21316085	.	-	.	ID=cds-XP_030100861.1;Parent=rna-XM_030245001.1;Dbxref=GeneID:215798,GenBank:XP_030100861.1,MGI:MGI:1916151;Name=XP_030100861.1;gbkey=CDS;gene=Adgrg6;product=adhesion G-protein coupled receptor G6 isoform X5;protein_id=XP_030100861.1;extra_copy_number=0
CM058250.1	Liftoff	CDS	21317085	21317196	.	-	.	ID=cds-XP_030100861.1;Parent=rna-XM_030245001.1;Dbxref=GeneID:215798,GenBank:XP_030100861.1,MGI:MGI:1916151;Name=XP_030100861.1;gbkey=CDS;gene=Adgrg6;product=adhesion G-protein coupled receptor G6 isoform X5;protein_id=XP_030100861.1;extra_copy_number=0
CM058250.1	Liftoff	CDS	21319698	21319840	.	-	.	ID=cds-XP_030100861.1;Parent=rna-XM_030245001.1;Dbxref=GeneID:215798,GenBank:XP_030100861.1,MGI:MGI:1916151;Name=XP_030100861.1;gbkey=CDS;gene=Adgrg6;product=adhesion G-protein coupled receptor G6 isoform X5;protein_id=XP_030100861.1;extra_copy_number=0
CM058250.1	Liftoff	CDS	21323753	21323818	.	-	.	ID=cds-XP_030100861.1;Parent=rna-XM_030245001.1;Dbxref=GeneID:215798,GenBank:XP_030100861.1,MGI:MGI:1916151;Name=XP_030100861.1;gbkey=CDS;gene=Adgrg6;product=adhesion G-protein coupled receptor G6 isoform X5;protein_id=XP_030100861.1;extra_copy_number=0
CM058250.1	Liftoff	CDS	21324508	21324560	.	-	.	ID=cds-XP_030100861.1;Parent=rna-XM_030245001.1;Dbxref=GeneID:215798,GenBank:XP_030100861.1,MGI:MGI:1916151;Name=XP_030100861.1;gbkey=CDS;gene=Adgrg6;product=adhesion G-protein coupled receptor G6 isoform X5;protein_id=XP_030100861.1;extra_copy_number=0
CM058250.1	Liftoff	CDS	21326266	21326351	.	-	.	ID=cds-XP_030100861.1;Parent=rna-XM_030245001.1;Dbxref=GeneID:215798,GenBank:XP_030100861.1,MGI:MGI:1916151;Name=XP_030100861.1;gbkey=CDS;gene=Adgrg6;product=adhesion G-protein coupled receptor G6 isoform X5;protein_id=XP_030100861.1;extra_copy_number=0
CM058250.1	Liftoff	CDS	21333771	21333839	.	-	.	ID=cds-XP_030100861.1;Parent=rna-XM_030245001.1;Dbxref=GeneID:215798,GenBank:XP_030100861.1,MGI:MGI:1916151;Name=XP_030100861.1;gbkey=CDS;gene=Adgrg6;product=adhesion G-protein coupled receptor G6 isoform X5;protein_id=XP_030100861.1;extra_copy_number=0
CM058250.1	Liftoff	CDS	21342824	21343447	.	-	.	ID=cds-XP_030100861.1;Parent=rna-XM_030245001.1;Dbxref=GeneID:215798,GenBank:XP_030100861.1,MGI:MGI:1916151;Name=XP_030100861.1;gbkey=CDS;gene=Adgrg6;product=adhesion G-protein coupled receptor G6 isoform X5;protein_id=XP_030100861.1;extra_copy_number=0
CM058250.1	Liftoff	CDS	21344454	21344795	.	-	.	ID=cds-XP_030100861.1;Parent=rna-XM_030245001.1;Dbxref=GeneID:215798,GenBank:XP_030100861.1,MGI:MGI:1916151;Name=XP_030100861.1;gbkey=CDS;gene=Adgrg6;product=adhesion G-protein coupled receptor G6 isoform X5;protein_id=XP_030100861.1;extra_copy_number=0
CM058250.1	Liftoff	CDS	21411555	21411655	.	-	.	ID=cds-XP_030100861.1;Parent=rna-XM_030245001.1;Dbxref=GeneID:215798,GenBank:XP_030100861.1,MGI:MGI:1916151;Name=XP_030100861.1;gbkey=CDS;gene=Adgrg6;product=adhesion G-protein coupled receptor G6 isoform X5;protein_id=XP_030100861.1;extra_copy_number=0
CM058250.1	Liftoff	CDS	21420623	21420624	.	-	.	ID=cds-XP_030100861.1;Parent=rna-XM_030245001.1;Dbxref=GeneID:215798,GenBank:XP_030100861.1,MGI:MGI:1916151;Name=XP_030100861.1;gbkey=CDS;gene=Adgrg6;product=adhesion G-protein coupled receptor G6 isoform X5;protein_id=XP_030100861.1;extra_copy_number=0
CM058250.1	Liftoff	mRNA	21278269	21420721	.	-	.	ID=rna-XM_036155731.1;Parent=gene-Adgrg6;Dbxref=GeneID:215798,GenBank:XM_036155731.1,MGI:MGI:1916151;Name=XM_036155731.1;gbkey=mRNA;gene=Adgrg6;model_evidence=Supporting evidence includes similarity to: 4 mRNAs%2C 17 ESTs%2C 3 Proteins%2C 322 long SRA reads%2C and 100%25 coverage of the annotated genomic feature by RNAseq alignments%2C including 14 samples with support for all annotated introns;product=adhesion G protein-coupled receptor G6%2C transcript variant X8;transcript_id=XM_036155731.1;matches_ref_protein=True;valid_ORF=True;extra_copy_number=0
CM058250.1	Liftoff	exon	21278269	21281124	.	-	.	ID=exon-XM_036155731.1-25;Parent=rna-XM_036155731.1;Dbxref=GeneID:215798,GenBank:XM_036155731.1,MGI:MGI:1916151;gbkey=mRNA;gene=Adgrg6;product=adhesion G protein-coupled receptor G6%2C transcript variant X8;transcript_id=XM_036155731.1;extra_copy_number=0
CM058250.1	Liftoff	exon	21283552	21283597	.	-	.	ID=exon-XM_036155731.1-24;Parent=rna-XM_036155731.1;Dbxref=GeneID:215798,GenBank:XM_036155731.1,MGI:MGI:1916151;gbkey=mRNA;gene=Adgrg6;product=adhesion G protein-coupled receptor G6%2C transcript variant X8;transcript_id=XM_036155731.1;extra_copy_number=0
CM058250.1	Liftoff	exon	21285359	21285511	.	-	.	ID=exon-XM_036155731.1-23;Parent=rna-XM_036155731.1;Dbxref=GeneID:215798,GenBank:XM_036155731.1,MGI:MGI:1916151;gbkey=mRNA;gene=Adgrg6;product=adhesion G protein-coupled receptor G6%2C transcript variant X8;transcript_id=XM_036155731.1;extra_copy_number=0
CM058250.1	Liftoff	exon	21286142	21286243	.	-	.	ID=exon-XM_036155731.1-22;Parent=rna-XM_036155731.1;Dbxref=GeneID:215798,GenBank:XM_036155731.1,MGI:MGI:1916151;gbkey=mRNA;gene=Adgrg6;product=adhesion G protein-coupled receptor G6%2C transcript variant X8;transcript_id=XM_036155731.1;extra_copy_number=0
CM058250.1	Liftoff	exon	21296118	21296401	.	-	.	ID=exon-XM_036155731.1-21;Parent=rna-XM_036155731.1;Dbxref=GeneID:215798,GenBank:XM_036155731.1,MGI:MGI:1916151;gbkey=mRNA;gene=Adgrg6;product=adhesion G protein-coupled receptor G6%2C transcript variant X8;transcript_id=XM_036155731.1;extra_copy_number=0
CM058250.1	Liftoff	exon	21298365	21298461	.	-	.	ID=exon-XM_036155731.1-20;Parent=rna-XM_036155731.1;Dbxref=GeneID:215798,GenBank:XM_036155731.1,MGI:MGI:1916151;gbkey=mRNA;gene=Adgrg6;product=adhesion G protein-coupled receptor G6%2C transcript variant X8;transcript_id=XM_036155731.1;extra_copy_number=0
CM058250.1	Liftoff	exon	21302428	21302696	.	-	.	ID=exon-XM_036155731.1-19;Parent=rna-XM_036155731.1;Dbxref=GeneID:215798,GenBank:XM_036155731.1,MGI:MGI:1916151;gbkey=mRNA;gene=Adgrg6;product=adhesion G protein-coupled receptor G6%2C transcript variant X8;transcript_id=XM_036155731.1;extra_copy_number=0
CM058250.1	Liftoff	exon	21303782	21303909	.	-	.	ID=exon-XM_036155731.1-18;Parent=rna-XM_036155731.1;Dbxref=GeneID:215798,GenBank:XM_036155731.1,MGI:MGI:1916151;gbkey=mRNA;gene=Adgrg6;product=adhesion G protein-coupled receptor G6%2C transcript variant X8;transcript_id=XM_036155731.1;extra_copy_number=0
CM058250.1	Liftoff	exon	21307298	21307404	.	-	.	ID=exon-XM_036155731.1-17;Parent=rna-XM_036155731.1;Dbxref=GeneID:215798,GenBank:XM_036155731.1,MGI:MGI:1916151;gbkey=mRNA;gene=Adgrg6;product=adhesion G protein-coupled receptor G6%2C transcript variant X8;transcript_id=XM_036155731.1;extra_copy_number=0
CM058250.1	Liftoff	exon	21308613	21308658	.	-	.	ID=exon-XM_036155731.1-16;Parent=rna-XM_036155731.1;Dbxref=GeneID:215798,GenBank:XM_036155731.1,MGI:MGI:1916151;gbkey=mRNA;gene=Adgrg6;product=adhesion G protein-coupled receptor G6%2C transcript variant X8;transcript_id=XM_036155731.1;extra_copy_number=0
CM058250.1	Liftoff	exon	21309970	21310089	.	-	.	ID=exon-XM_036155731.1-15;Parent=rna-XM_036155731.1;Dbxref=GeneID:215798,GenBank:XM_036155731.1,MGI:MGI:1916151;gbkey=mRNA;gene=Adgrg6;product=adhesion G protein-coupled receptor G6%2C transcript variant X8;transcript_id=XM_036155731.1;extra_copy_number=0
CM058250.1	Liftoff	exon	21312472	21312612	.	-	.	ID=exon-XM_036155731.1-14;Parent=rna-XM_036155731.1;Dbxref=GeneID:215798,GenBank:XM_036155731.1,MGI:MGI:1916151;gbkey=mRNA;gene=Adgrg6;product=adhesion G protein-coupled receptor G6%2C transcript variant X8;transcript_id=XM_036155731.1;extra_copy_number=0
CM058250.1	Liftoff	exon	21314112	21314283	.	-	.	ID=exon-XM_036155731.1-13;Parent=rna-XM_036155731.1;Dbxref=GeneID:215798,GenBank:XM_036155731.1,MGI:MGI:1916151;gbkey=mRNA;gene=Adgrg6;product=adhesion G protein-coupled receptor G6%2C transcript variant X8;transcript_id=XM_036155731.1;extra_copy_number=0
CM058250.1	Liftoff	exon	21315302	21315512	.	-	.	ID=exon-XM_036155731.1-12;Parent=rna-XM_036155731.1;Dbxref=GeneID:215798,GenBank:XM_036155731.1,MGI:MGI:1916151;gbkey=mRNA;gene=Adgrg6;product=adhesion G protein-coupled receptor G6%2C transcript variant X8;transcript_id=XM_036155731.1;extra_copy_number=0
CM058250.1	Liftoff	exon	21316030	21316085	.	-	.	ID=exon-XM_036155731.1-11;Parent=rna-XM_036155731.1;Dbxref=GeneID:215798,GenBank:XM_036155731.1,MGI:MGI:1916151;gbkey=mRNA;gene=Adgrg6;product=adhesion G protein-coupled receptor G6%2C transcript variant X8;transcript_id=XM_036155731.1;extra_copy_number=0
CM058250.1	Liftoff	exon	21317085	21317196	.	-	.	ID=exon-XM_036155731.1-10;Parent=rna-XM_036155731.1;Dbxref=GeneID:215798,GenBank:XM_036155731.1,MGI:MGI:1916151;gbkey=mRNA;gene=Adgrg6;product=adhesion G protein-coupled receptor G6%2C transcript variant X8;transcript_id=XM_036155731.1;extra_copy_number=0
CM058250.1	Liftoff	exon	21319698	21319840	.	-	.	ID=exon-XM_036155731.1-9;Parent=rna-XM_036155731.1;Dbxref=GeneID:215798,GenBank:XM_036155731.1,MGI:MGI:1916151;gbkey=mRNA;gene=Adgrg6;product=adhesion G protein-coupled receptor G6%2C transcript variant X8;transcript_id=XM_036155731.1;extra_copy_number=0
CM058250.1	Liftoff	exon	21323753	21323818	.	-	.	ID=exon-XM_036155731.1-8;Parent=rna-XM_036155731.1;Dbxref=GeneID:215798,GenBank:XM_036155731.1,MGI:MGI:1916151;gbkey=mRNA;gene=Adgrg6;product=adhesion G protein-coupled receptor G6%2C transcript variant X8;transcript_id=XM_036155731.1;extra_copy_number=0
CM058250.1	Liftoff	exon	21324508	21324560	.	-	.	ID=exon-XM_036155731.1-7;Parent=rna-XM_036155731.1;Dbxref=GeneID:215798,GenBank:XM_036155731.1,MGI:MGI:1916151;gbkey=mRNA;gene=Adgrg6;product=adhesion G protein-coupled receptor G6%2C transcript variant X8;transcript_id=XM_036155731.1;extra_copy_number=0
CM058250.1	Liftoff	exon	21326266	21326351	.	-	.	ID=exon-XM_036155731.1-6;Parent=rna-XM_036155731.1;Dbxref=GeneID:215798,GenBank:XM_036155731.1,MGI:MGI:1916151;gbkey=mRNA;gene=Adgrg6;product=adhesion G protein-coupled receptor G6%2C transcript variant X8;transcript_id=XM_036155731.1;extra_copy_number=0
CM058250.1	Liftoff	exon	21333771	21333839	.	-	.	ID=exon-XM_036155731.1-5;Parent=rna-XM_036155731.1;Dbxref=GeneID:215798,GenBank:XM_036155731.1,MGI:MGI:1916151;gbkey=mRNA;gene=Adgrg6;product=adhesion G protein-coupled receptor G6%2C transcript variant X8;transcript_id=XM_036155731.1;extra_copy_number=0
CM058250.1	Liftoff	exon	21342824	21343447	.	-	.	ID=exon-XM_036155731.1-4;Parent=rna-XM_036155731.1;Dbxref=GeneID:215798,GenBank:XM_036155731.1,MGI:MGI:1916151;gbkey=mRNA;gene=Adgrg6;product=adhesion G protein-coupled receptor G6%2C transcript variant X8;transcript_id=XM_036155731.1;extra_copy_number=0
CM058250.1	Liftoff	exon	21344454	21344795	.	-	.	ID=exon-XM_036155731.1-3;Parent=rna-XM_036155731.1;Dbxref=GeneID:215798,GenBank:XM_036155731.1,MGI:MGI:1916151;gbkey=mRNA;gene=Adgrg6;product=adhesion G protein-coupled receptor G6%2C transcript variant X8;transcript_id=XM_036155731.1;extra_copy_number=0
CM058250.1	Liftoff	exon	21411555	21411655	.	-	.	ID=exon-XM_036155731.1-2;Parent=rna-XM_036155731.1;Dbxref=GeneID:215798,GenBank:XM_036155731.1,MGI:MGI:1916151;gbkey=mRNA;gene=Adgrg6;product=adhesion G protein-coupled receptor G6%2C transcript variant X8;transcript_id=XM_036155731.1;extra_copy_number=0
CM058250.1	Liftoff	exon	21420636	21420721	.	-	.	ID=exon-XM_036155731.1-1;Parent=rna-XM_036155731.1;Dbxref=GeneID:215798,GenBank:XM_036155731.1,MGI:MGI:1916151;gbkey=mRNA;gene=Adgrg6;product=adhesion G protein-coupled receptor G6%2C transcript variant X8;transcript_id=XM_036155731.1;extra_copy_number=0
CM058250.1	Liftoff	CDS	21283584	21283597	.	-	.	ID=cds-XP_036011624.1;Parent=rna-XM_036155731.1;Dbxref=GeneID:215798,GenBank:XP_036011624.1,MGI:MGI:1916151;Name=XP_036011624.1;gbkey=CDS;gene=Adgrg6;product=adhesion G-protein coupled receptor G6 isoform X8;protein_id=XP_036011624.1;extra_copy_number=0
CM058250.1	Liftoff	CDS	21285359	21285511	.	-	.	ID=cds-XP_036011624.1;Parent=rna-XM_036155731.1;Dbxref=GeneID:215798,GenBank:XP_036011624.1,MGI:MGI:1916151;Name=XP_036011624.1;gbkey=CDS;gene=Adgrg6;product=adhesion G-protein coupled receptor G6 isoform X8;protein_id=XP_036011624.1;extra_copy_number=0
CM058250.1	Liftoff	CDS	21286142	21286243	.	-	.	ID=cds-XP_036011624.1;Parent=rna-XM_036155731.1;Dbxref=GeneID:215798,GenBank:XP_036011624.1,MGI:MGI:1916151;Name=XP_036011624.1;gbkey=CDS;gene=Adgrg6;product=adhesion G-protein coupled receptor G6 isoform X8;protein_id=XP_036011624.1;extra_copy_number=0
CM058250.1	Liftoff	CDS	21296118	21296401	.	-	.	ID=cds-XP_036011624.1;Parent=rna-XM_036155731.1;Dbxref=GeneID:215798,GenBank:XP_036011624.1,MGI:MGI:1916151;Name=XP_036011624.1;gbkey=CDS;gene=Adgrg6;product=adhesion G-protein coupled receptor G6 isoform X8;protein_id=XP_036011624.1;extra_copy_number=0
CM058250.1	Liftoff	CDS	21298365	21298461	.	-	.	ID=cds-XP_036011624.1;Parent=rna-XM_036155731.1;Dbxref=GeneID:215798,GenBank:XP_036011624.1,MGI:MGI:1916151;Name=XP_036011624.1;gbkey=CDS;gene=Adgrg6;product=adhesion G-protein coupled receptor G6 isoform X8;protein_id=XP_036011624.1;extra_copy_number=0
CM058250.1	Liftoff	CDS	21302428	21302696	.	-	.	ID=cds-XP_036011624.1;Parent=rna-XM_036155731.1;Dbxref=GeneID:215798,GenBank:XP_036011624.1,MGI:MGI:1916151;Name=XP_036011624.1;gbkey=CDS;gene=Adgrg6;product=adhesion G-protein coupled receptor G6 isoform X8;protein_id=XP_036011624.1;extra_copy_number=0
CM058250.1	Liftoff	CDS	21303782	21303909	.	-	.	ID=cds-XP_036011624.1;Parent=rna-XM_036155731.1;Dbxref=GeneID:215798,GenBank:XP_036011624.1,MGI:MGI:1916151;Name=XP_036011624.1;gbkey=CDS;gene=Adgrg6;product=adhesion G-protein coupled receptor G6 isoform X8;protein_id=XP_036011624.1;extra_copy_number=0
CM058250.1	Liftoff	CDS	21307298	21307404	.	-	.	ID=cds-XP_036011624.1;Parent=rna-XM_036155731.1;Dbxref=GeneID:215798,GenBank:XP_036011624.1,MGI:MGI:1916151;Name=XP_036011624.1;gbkey=CDS;gene=Adgrg6;product=adhesion G-protein coupled receptor G6 isoform X8;protein_id=XP_036011624.1;extra_copy_number=0
CM058250.1	Liftoff	CDS	21308613	21308658	.	-	.	ID=cds-XP_036011624.1;Parent=rna-XM_036155731.1;Dbxref=GeneID:215798,GenBank:XP_036011624.1,MGI:MGI:1916151;Name=XP_036011624.1;gbkey=CDS;gene=Adgrg6;product=adhesion G-protein coupled receptor G6 isoform X8;protein_id=XP_036011624.1;extra_copy_number=0
CM058250.1	Liftoff	CDS	21309970	21310089	.	-	.	ID=cds-XP_036011624.1;Parent=rna-XM_036155731.1;Dbxref=GeneID:215798,GenBank:XP_036011624.1,MGI:MGI:1916151;Name=XP_036011624.1;gbkey=CDS;gene=Adgrg6;product=adhesion G-protein coupled receptor G6 isoform X8;protein_id=XP_036011624.1;extra_copy_number=0
CM058250.1	Liftoff	CDS	21312472	21312612	.	-	.	ID=cds-XP_036011624.1;Parent=rna-XM_036155731.1;Dbxref=GeneID:215798,GenBank:XP_036011624.1,MGI:MGI:1916151;Name=XP_036011624.1;gbkey=CDS;gene=Adgrg6;product=adhesion G-protein coupled receptor G6 isoform X8;protein_id=XP_036011624.1;extra_copy_number=0
CM058250.1	Liftoff	CDS	21314112	21314283	.	-	.	ID=cds-XP_036011624.1;Parent=rna-XM_036155731.1;Dbxref=GeneID:215798,GenBank:XP_036011624.1,MGI:MGI:1916151;Name=XP_036011624.1;gbkey=CDS;gene=Adgrg6;product=adhesion G-protein coupled receptor G6 isoform X8;protein_id=XP_036011624.1;extra_copy_number=0
CM058250.1	Liftoff	CDS	21315302	21315512	.	-	.	ID=cds-XP_036011624.1;Parent=rna-XM_036155731.1;Dbxref=GeneID:215798,GenBank:XP_036011624.1,MGI:MGI:1916151;Name=XP_036011624.1;gbkey=CDS;gene=Adgrg6;product=adhesion G-protein coupled receptor G6 isoform X8;protein_id=XP_036011624.1;extra_copy_number=0
CM058250.1	Liftoff	CDS	21316030	21316085	.	-	.	ID=cds-XP_036011624.1;Parent=rna-XM_036155731.1;Dbxref=GeneID:215798,GenBank:XP_036011624.1,MGI:MGI:1916151;Name=XP_036011624.1;gbkey=CDS;gene=Adgrg6;product=adhesion G-protein coupled receptor G6 isoform X8;protein_id=XP_036011624.1;extra_copy_number=0
CM058250.1	Liftoff	CDS	21317085	21317196	.	-	.	ID=cds-XP_036011624.1;Parent=rna-XM_036155731.1;Dbxref=GeneID:215798,GenBank:XP_036011624.1,MGI:MGI:1916151;Name=XP_036011624.1;gbkey=CDS;gene=Adgrg6;product=adhesion G-protein coupled receptor G6 isoform X8;protein_id=XP_036011624.1;extra_copy_number=0
CM058250.1	Liftoff	CDS	21319698	21319840	.	-	.	ID=cds-XP_036011624.1;Parent=rna-XM_036155731.1;Dbxref=GeneID:215798,GenBank:XP_036011624.1,MGI:MGI:1916151;Name=XP_036011624.1;gbkey=CDS;gene=Adgrg6;product=adhesion G-protein coupled receptor G6 isoform X8;protein_id=XP_036011624.1;extra_copy_number=0
CM058250.1	Liftoff	CDS	21323753	21323818	.	-	.	ID=cds-XP_036011624.1;Parent=rna-XM_036155731.1;Dbxref=GeneID:215798,GenBank:XP_036011624.1,MGI:MGI:1916151;Name=XP_036011624.1;gbkey=CDS;gene=Adgrg6;product=adhesion G-protein coupled receptor G6 isoform X8;protein_id=XP_036011624.1;extra_copy_number=0
CM058250.1	Liftoff	CDS	21324508	21324560	.	-	.	ID=cds-XP_036011624.1;Parent=rna-XM_036155731.1;Dbxref=GeneID:215798,GenBank:XP_036011624.1,MGI:MGI:1916151;Name=XP_036011624.1;gbkey=CDS;gene=Adgrg6;product=adhesion G-protein coupled receptor G6 isoform X8;protein_id=XP_036011624.1;extra_copy_number=0
CM058250.1	Liftoff	CDS	21326266	21326351	.	-	.	ID=cds-XP_036011624.1;Parent=rna-XM_036155731.1;Dbxref=GeneID:215798,GenBank:XP_036011624.1,MGI:MGI:1916151;Name=XP_036011624.1;gbkey=CDS;gene=Adgrg6;product=adhesion G-protein coupled receptor G6 isoform X8;protein_id=XP_036011624.1;extra_copy_number=0
CM058250.1	Liftoff	CDS	21333771	21333839	.	-	.	ID=cds-XP_036011624.1;Parent=rna-XM_036155731.1;Dbxref=GeneID:215798,GenBank:XP_036011624.1,MGI:MGI:1916151;Name=XP_036011624.1;gbkey=CDS;gene=Adgrg6;product=adhesion G-protein coupled receptor G6 isoform X8;protein_id=XP_036011624.1;extra_copy_number=0
CM058250.1	Liftoff	CDS	21342824	21343447	.	-	.	ID=cds-XP_036011624.1;Parent=rna-XM_036155731.1;Dbxref=GeneID:215798,GenBank:XP_036011624.1,MGI:MGI:1916151;Name=XP_036011624.1;gbkey=CDS;gene=Adgrg6;product=adhesion G-protein coupled receptor G6 isoform X8;protein_id=XP_036011624.1;extra_copy_number=0
CM058250.1	Liftoff	CDS	21344454	21344795	.	-	.	ID=cds-XP_036011624.1;Parent=rna-XM_036155731.1;Dbxref=GeneID:215798,GenBank:XP_036011624.1,MGI:MGI:1916151;Name=XP_036011624.1;gbkey=CDS;gene=Adgrg6;product=adhesion G-protein coupled receptor G6 isoform X8;protein_id=XP_036011624.1;extra_copy_number=0
CM058250.1	Liftoff	CDS	21411555	21411655	.	-	.	ID=cds-XP_036011624.1;Parent=rna-XM_036155731.1;Dbxref=GeneID:215798,GenBank:XP_036011624.1,MGI:MGI:1916151;Name=XP_036011624.1;gbkey=CDS;gene=Adgrg6;product=adhesion G-protein coupled receptor G6 isoform X8;protein_id=XP_036011624.1;extra_copy_number=0
CM058250.1	Liftoff	CDS	21420636	21420667	.	-	.	ID=cds-XP_036011624.1;Parent=rna-XM_036155731.1;Dbxref=GeneID:215798,GenBank:XP_036011624.1,MGI:MGI:1916151;Name=XP_036011624.1;gbkey=CDS;gene=Adgrg6;product=adhesion G-protein coupled receptor G6 isoform X8;protein_id=XP_036011624.1;extra_copy_number=0
CM058250.1	Liftoff	mRNA	21278271	21420745	.	-	.	ID=rna-NM_001002268.3;Parent=gene-Adgrg6;Dbxref=GeneID:215798,GenBank:NM_001002268.3,MGI:MGI:1916151;Name=NM_001002268.3;gbkey=mRNA;gene=Adgrg6;product=adhesion G protein-coupled receptor G6;tag=RefSeq Select;transcript_id=NM_001002268.3;matches_ref_protein=True;valid_ORF=True;extra_copy_number=0
CM058250.1	Liftoff	exon	21278271	21281124	.	-	.	ID=exon-NM_001002268.3-25;Parent=rna-NM_001002268.3;Dbxref=GeneID:215798,GenBank:NM_001002268.3,MGI:MGI:1916151;gbkey=mRNA;gene=Adgrg6;product=adhesion G protein-coupled receptor G6;tag=RefSeq Select;transcript_id=NM_001002268.3;extra_copy_number=0
CM058250.1	Liftoff	exon	21283552	21283597	.	-	.	ID=exon-NM_001002268.3-24;Parent=rna-NM_001002268.3;Dbxref=GeneID:215798,GenBank:NM_001002268.3,MGI:MGI:1916151;gbkey=mRNA;gene=Adgrg6;product=adhesion G protein-coupled receptor G6;tag=RefSeq Select;transcript_id=NM_001002268.3;extra_copy_number=0
CM058250.1	Liftoff	exon	21285359	21285511	.	-	.	ID=exon-NM_001002268.3-23;Parent=rna-NM_001002268.3;Dbxref=GeneID:215798,GenBank:NM_001002268.3,MGI:MGI:1916151;gbkey=mRNA;gene=Adgrg6;product=adhesion G protein-coupled receptor G6;tag=RefSeq Select;transcript_id=NM_001002268.3;extra_copy_number=0
CM058250.1	Liftoff	exon	21286142	21286243	.	-	.	ID=exon-NM_001002268.3-22;Parent=rna-NM_001002268.3;Dbxref=GeneID:215798,GenBank:NM_001002268.3,MGI:MGI:1916151;gbkey=mRNA;gene=Adgrg6;product=adhesion G protein-coupled receptor G6;tag=RefSeq Select;transcript_id=NM_001002268.3;extra_copy_number=0
CM058250.1	Liftoff	exon	21296118	21296401	.	-	.	ID=exon-NM_001002268.3-21;Parent=rna-NM_001002268.3;Dbxref=GeneID:215798,GenBank:NM_001002268.3,MGI:MGI:1916151;gbkey=mRNA;gene=Adgrg6;product=adhesion G protein-coupled receptor G6;tag=RefSeq Select;transcript_id=NM_001002268.3;extra_copy_number=0
CM058250.1	Liftoff	exon	21298365	21298461	.	-	.	ID=exon-NM_001002268.3-20;Parent=rna-NM_001002268.3;Dbxref=GeneID:215798,GenBank:NM_001002268.3,MGI:MGI:1916151;gbkey=mRNA;gene=Adgrg6;product=adhesion G protein-coupled receptor G6;tag=RefSeq Select;transcript_id=NM_001002268.3;extra_copy_number=0
CM058250.1	Liftoff	exon	21302428	21302696	.	-	.	ID=exon-NM_001002268.3-19;Parent=rna-NM_001002268.3;Dbxref=GeneID:215798,GenBank:NM_001002268.3,MGI:MGI:1916151;gbkey=mRNA;gene=Adgrg6;product=adhesion G protein-coupled receptor G6;tag=RefSeq Select;transcript_id=NM_001002268.3;extra_copy_number=0
CM058250.1	Liftoff	exon	21303782	21303909	.	-	.	ID=exon-NM_001002268.3-18;Parent=rna-NM_001002268.3;Dbxref=GeneID:215798,GenBank:NM_001002268.3,MGI:MGI:1916151;gbkey=mRNA;gene=Adgrg6;product=adhesion G protein-coupled receptor G6;tag=RefSeq Select;transcript_id=NM_001002268.3;extra_copy_number=0
CM058250.1	Liftoff	exon	21307298	21307404	.	-	.	ID=exon-NM_001002268.3-17;Parent=rna-NM_001002268.3;Dbxref=GeneID:215798,GenBank:NM_001002268.3,MGI:MGI:1916151;gbkey=mRNA;gene=Adgrg6;product=adhesion G protein-coupled receptor G6;tag=RefSeq Select;transcript_id=NM_001002268.3;extra_copy_number=0
CM058250.1	Liftoff	exon	21308613	21308658	.	-	.	ID=exon-NM_001002268.3-16;Parent=rna-NM_001002268.3;Dbxref=GeneID:215798,GenBank:NM_001002268.3,MGI:MGI:1916151;gbkey=mRNA;gene=Adgrg6;product=adhesion G protein-coupled receptor G6;tag=RefSeq Select;transcript_id=NM_001002268.3;extra_copy_number=0
CM058250.1	Liftoff	exon	21309970	21310089	.	-	.	ID=exon-NM_001002268.3-15;Parent=rna-NM_001002268.3;Dbxref=GeneID:215798,GenBank:NM_001002268.3,MGI:MGI:1916151;gbkey=mRNA;gene=Adgrg6;product=adhesion G protein-coupled receptor G6;tag=RefSeq Select;transcript_id=NM_001002268.3;extra_copy_number=0
CM058250.1	Liftoff	exon	21312472	21312612	.	-	.	ID=exon-NM_001002268.3-14;Parent=rna-NM_001002268.3;Dbxref=GeneID:215798,GenBank:NM_001002268.3,MGI:MGI:1916151;gbkey=mRNA;gene=Adgrg6;product=adhesion G protein-coupled receptor G6;tag=RefSeq Select;transcript_id=NM_001002268.3;extra_copy_number=0
CM058250.1	Liftoff	exon	21314112	21314283	.	-	.	ID=exon-NM_001002268.3-13;Parent=rna-NM_001002268.3;Dbxref=GeneID:215798,GenBank:NM_001002268.3,MGI:MGI:1916151;gbkey=mRNA;gene=Adgrg6;product=adhesion G protein-coupled receptor G6;tag=RefSeq Select;transcript_id=NM_001002268.3;extra_copy_number=0
CM058250.1	Liftoff	exon	21315302	21315512	.	-	.	ID=exon-NM_001002268.3-12;Parent=rna-NM_001002268.3;Dbxref=GeneID:215798,GenBank:NM_001002268.3,MGI:MGI:1916151;gbkey=mRNA;gene=Adgrg6;product=adhesion G protein-coupled receptor G6;tag=RefSeq Select;transcript_id=NM_001002268.3;extra_copy_number=0
CM058250.1	Liftoff	exon	21316030	21316085	.	-	.	ID=exon-NM_001002268.3-11;Parent=rna-NM_001002268.3;Dbxref=GeneID:215798,GenBank:NM_001002268.3,MGI:MGI:1916151;gbkey=mRNA;gene=Adgrg6;product=adhesion G protein-coupled receptor G6;tag=RefSeq Select;transcript_id=NM_001002268.3;extra_copy_number=0
CM058250.1	Liftoff	exon	21317085	21317196	.	-	.	ID=exon-NM_001002268.3-10;Parent=rna-NM_001002268.3;Dbxref=GeneID:215798,GenBank:NM_001002268.3,MGI:MGI:1916151;gbkey=mRNA;gene=Adgrg6;product=adhesion G protein-coupled receptor G6;tag=RefSeq Select;transcript_id=NM_001002268.3;extra_copy_number=0
CM058250.1	Liftoff	exon	21319698	21319840	.	-	.	ID=exon-NM_001002268.3-9;Parent=rna-NM_001002268.3;Dbxref=GeneID:215798,GenBank:NM_001002268.3,MGI:MGI:1916151;gbkey=mRNA;gene=Adgrg6;product=adhesion G protein-coupled receptor G6;tag=RefSeq Select;transcript_id=NM_001002268.3;extra_copy_number=0
CM058250.1	Liftoff	exon	21323753	21323818	.	-	.	ID=exon-NM_001002268.3-8;Parent=rna-NM_001002268.3;Dbxref=GeneID:215798,GenBank:NM_001002268.3,MGI:MGI:1916151;gbkey=mRNA;gene=Adgrg6;product=adhesion G protein-coupled receptor G6;tag=RefSeq Select;transcript_id=NM_001002268.3;extra_copy_number=0
CM058250.1	Liftoff	exon	21324508	21324560	.	-	.	ID=exon-NM_001002268.3-7;Parent=rna-NM_001002268.3;Dbxref=GeneID:215798,GenBank:NM_001002268.3,MGI:MGI:1916151;gbkey=mRNA;gene=Adgrg6;product=adhesion G protein-coupled receptor G6;tag=RefSeq Select;transcript_id=NM_001002268.3;extra_copy_number=0
CM058250.1	Liftoff	exon	21326266	21326351	.	-	.	ID=exon-NM_001002268.3-6;Parent=rna-NM_001002268.3;Dbxref=GeneID:215798,GenBank:NM_001002268.3,MGI:MGI:1916151;gbkey=mRNA;gene=Adgrg6;product=adhesion G protein-coupled receptor G6;tag=RefSeq Select;transcript_id=NM_001002268.3;extra_copy_number=0
CM058250.1	Liftoff	exon	21333771	21333839	.	-	.	ID=exon-NM_001002268.3-5;Parent=rna-NM_001002268.3;Dbxref=GeneID:215798,GenBank:NM_001002268.3,MGI:MGI:1916151;gbkey=mRNA;gene=Adgrg6;product=adhesion G protein-coupled receptor G6;tag=RefSeq Select;transcript_id=NM_001002268.3;extra_copy_number=0
CM058250.1	Liftoff	exon	21342824	21343447	.	-	.	ID=exon-NM_001002268.3-4;Parent=rna-NM_001002268.3;Dbxref=GeneID:215798,GenBank:NM_001002268.3,MGI:MGI:1916151;gbkey=mRNA;gene=Adgrg6;product=adhesion G protein-coupled receptor G6;tag=RefSeq Select;transcript_id=NM_001002268.3;extra_copy_number=0
CM058250.1	Liftoff	exon	21344454	21344795	.	-	.	ID=exon-NM_001002268.3-3;Parent=rna-NM_001002268.3;Dbxref=GeneID:215798,GenBank:NM_001002268.3,MGI:MGI:1916151;gbkey=mRNA;gene=Adgrg6;product=adhesion G protein-coupled receptor G6;tag=RefSeq Select;transcript_id=NM_001002268.3;extra_copy_number=0
CM058250.1	Liftoff	exon	21411555	21411655	.	-	.	ID=exon-NM_001002268.3-2;Parent=rna-NM_001002268.3;Dbxref=GeneID:215798,GenBank:NM_001002268.3,MGI:MGI:1916151;gbkey=mRNA;gene=Adgrg6;product=adhesion G protein-coupled receptor G6;tag=RefSeq Select;transcript_id=NM_001002268.3;extra_copy_number=0
CM058250.1	Liftoff	exon	21420623	21420745	.	-	.	ID=exon-NM_001002268.3-1;Parent=rna-NM_001002268.3;Dbxref=GeneID:215798,GenBank:NM_001002268.3,MGI:MGI:1916151;gbkey=mRNA;gene=Adgrg6;product=adhesion G protein-coupled receptor G6;tag=RefSeq Select;transcript_id=NM_001002268.3;extra_copy_number=0
CM058250.1	Liftoff	CDS	21283584	21283597	.	-	.	ID=cds-NP_001002268.1;Parent=rna-NM_001002268.3;Dbxref=CCDS:CCDS35848.1,GeneID:215798,GenBank:NP_001002268.1,MGI:MGI:1916151;Name=NP_001002268.1;gbkey=CDS;gene=Adgrg6;product=adhesion G-protein coupled receptor G6 precursor;protein_id=NP_001002268.1;tag=RefSeq Select;extra_copy_number=0
CM058250.1	Liftoff	CDS	21285359	21285511	.	-	.	ID=cds-NP_001002268.1;Parent=rna-NM_001002268.3;Dbxref=CCDS:CCDS35848.1,GeneID:215798,GenBank:NP_001002268.1,MGI:MGI:1916151;Name=NP_001002268.1;gbkey=CDS;gene=Adgrg6;product=adhesion G-protein coupled receptor G6 precursor;protein_id=NP_001002268.1;tag=RefSeq Select;extra_copy_number=0
CM058250.1	Liftoff	CDS	21286142	21286243	.	-	.	ID=cds-NP_001002268.1;Parent=rna-NM_001002268.3;Dbxref=CCDS:CCDS35848.1,GeneID:215798,GenBank:NP_001002268.1,MGI:MGI:1916151;Name=NP_001002268.1;gbkey=CDS;gene=Adgrg6;product=adhesion G-protein coupled receptor G6 precursor;protein_id=NP_001002268.1;tag=RefSeq Select;extra_copy_number=0
CM058250.1	Liftoff	CDS	21296118	21296401	.	-	.	ID=cds-NP_001002268.1;Parent=rna-NM_001002268.3;Dbxref=CCDS:CCDS35848.1,GeneID:215798,GenBank:NP_001002268.1,MGI:MGI:1916151;Name=NP_001002268.1;gbkey=CDS;gene=Adgrg6;product=adhesion G-protein coupled receptor G6 precursor;protein_id=NP_001002268.1;tag=RefSeq Select;extra_copy_number=0
CM058250.1	Liftoff	CDS	21298365	21298461	.	-	.	ID=cds-NP_001002268.1;Parent=rna-NM_001002268.3;Dbxref=CCDS:CCDS35848.1,GeneID:215798,GenBank:NP_001002268.1,MGI:MGI:1916151;Name=NP_001002268.1;gbkey=CDS;gene=Adgrg6;product=adhesion G-protein coupled receptor G6 precursor;protein_id=NP_001002268.1;tag=RefSeq Select;extra_copy_number=0
CM058250.1	Liftoff	CDS	21302428	21302696	.	-	.	ID=cds-NP_001002268.1;Parent=rna-NM_001002268.3;Dbxref=CCDS:CCDS35848.1,GeneID:215798,GenBank:NP_001002268.1,MGI:MGI:1916151;Name=NP_001002268.1;gbkey=CDS;gene=Adgrg6;product=adhesion G-protein coupled receptor G6 precursor;protein_id=NP_001002268.1;tag=RefSeq Select;extra_copy_number=0
CM058250.1	Liftoff	CDS	21303782	21303909	.	-	.	ID=cds-NP_001002268.1;Parent=rna-NM_001002268.3;Dbxref=CCDS:CCDS35848.1,GeneID:215798,GenBank:NP_001002268.1,MGI:MGI:1916151;Name=NP_001002268.1;gbkey=CDS;gene=Adgrg6;product=adhesion G-protein coupled receptor G6 precursor;protein_id=NP_001002268.1;tag=RefSeq Select;extra_copy_number=0
CM058250.1	Liftoff	CDS	21307298	21307404	.	-	.	ID=cds-NP_001002268.1;Parent=rna-NM_001002268.3;Dbxref=CCDS:CCDS35848.1,GeneID:215798,GenBank:NP_001002268.1,MGI:MGI:1916151;Name=NP_001002268.1;gbkey=CDS;gene=Adgrg6;product=adhesion G-protein coupled receptor G6 precursor;protein_id=NP_001002268.1;tag=RefSeq Select;extra_copy_number=0
CM058250.1	Liftoff	CDS	21308613	21308658	.	-	.	ID=cds-NP_001002268.1;Parent=rna-NM_001002268.3;Dbxref=CCDS:CCDS35848.1,GeneID:215798,GenBank:NP_001002268.1,MGI:MGI:1916151;Name=NP_001002268.1;gbkey=CDS;gene=Adgrg6;product=adhesion G-protein coupled receptor G6 precursor;protein_id=NP_001002268.1;tag=RefSeq Select;extra_copy_number=0
CM058250.1	Liftoff	CDS	21309970	21310089	.	-	.	ID=cds-NP_001002268.1;Parent=rna-NM_001002268.3;Dbxref=CCDS:CCDS35848.1,GeneID:215798,GenBank:NP_001002268.1,MGI:MGI:1916151;Name=NP_001002268.1;gbkey=CDS;gene=Adgrg6;product=adhesion G-protein coupled receptor G6 precursor;protein_id=NP_001002268.1;tag=RefSeq Select;extra_copy_number=0
CM058250.1	Liftoff	CDS	21312472	21312612	.	-	.	ID=cds-NP_001002268.1;Parent=rna-NM_001002268.3;Dbxref=CCDS:CCDS35848.1,GeneID:215798,GenBank:NP_001002268.1,MGI:MGI:1916151;Name=NP_001002268.1;gbkey=CDS;gene=Adgrg6;product=adhesion G-protein coupled receptor G6 precursor;protein_id=NP_001002268.1;tag=RefSeq Select;extra_copy_number=0
CM058250.1	Liftoff	CDS	21314112	21314283	.	-	.	ID=cds-NP_001002268.1;Parent=rna-NM_001002268.3;Dbxref=CCDS:CCDS35848.1,GeneID:215798,GenBank:NP_001002268.1,MGI:MGI:1916151;Name=NP_001002268.1;gbkey=CDS;gene=Adgrg6;product=adhesion G-protein coupled receptor G6 precursor;protein_id=NP_001002268.1;tag=RefSeq Select;extra_copy_number=0
CM058250.1	Liftoff	CDS	21315302	21315512	.	-	.	ID=cds-NP_001002268.1;Parent=rna-NM_001002268.3;Dbxref=CCDS:CCDS35848.1,GeneID:215798,GenBank:NP_001002268.1,MGI:MGI:1916151;Name=NP_001002268.1;gbkey=CDS;gene=Adgrg6;product=adhesion G-protein coupled receptor G6 precursor;protein_id=NP_001002268.1;tag=RefSeq Select;extra_copy_number=0
CM058250.1	Liftoff	CDS	21316030	21316085	.	-	.	ID=cds-NP_001002268.1;Parent=rna-NM_001002268.3;Dbxref=CCDS:CCDS35848.1,GeneID:215798,GenBank:NP_001002268.1,MGI:MGI:1916151;Name=NP_001002268.1;gbkey=CDS;gene=Adgrg6;product=adhesion G-protein coupled receptor G6 precursor;protein_id=NP_001002268.1;tag=RefSeq Select;extra_copy_number=0
CM058250.1	Liftoff	CDS	21317085	21317196	.	-	.	ID=cds-NP_001002268.1;Parent=rna-NM_001002268.3;Dbxref=CCDS:CCDS35848.1,GeneID:215798,GenBank:NP_001002268.1,MGI:MGI:1916151;Name=NP_001002268.1;gbkey=CDS;gene=Adgrg6;product=adhesion G-protein coupled receptor G6 precursor;protein_id=NP_001002268.1;tag=RefSeq Select;extra_copy_number=0
CM058250.1	Liftoff	CDS	21319698	21319840	.	-	.	ID=cds-NP_001002268.1;Parent=rna-NM_001002268.3;Dbxref=CCDS:CCDS35848.1,GeneID:215798,GenBank:NP_001002268.1,MGI:MGI:1916151;Name=NP_001002268.1;gbkey=CDS;gene=Adgrg6;product=adhesion G-protein coupled receptor G6 precursor;protein_id=NP_001002268.1;tag=RefSeq Select;extra_copy_number=0
CM058250.1	Liftoff	CDS	21323753	21323818	.	-	.	ID=cds-NP_001002268.1;Parent=rna-NM_001002268.3;Dbxref=CCDS:CCDS35848.1,GeneID:215798,GenBank:NP_001002268.1,MGI:MGI:1916151;Name=NP_001002268.1;gbkey=CDS;gene=Adgrg6;product=adhesion G-protein coupled receptor G6 precursor;protein_id=NP_001002268.1;tag=RefSeq Select;extra_copy_number=0
CM058250.1	Liftoff	CDS	21324508	21324560	.	-	.	ID=cds-NP_001002268.1;Parent=rna-NM_001002268.3;Dbxref=CCDS:CCDS35848.1,GeneID:215798,GenBank:NP_001002268.1,MGI:MGI:1916151;Name=NP_001002268.1;gbkey=CDS;gene=Adgrg6;product=adhesion G-protein coupled receptor G6 precursor;protein_id=NP_001002268.1;tag=RefSeq Select;extra_copy_number=0
CM058250.1	Liftoff	CDS	21326266	21326351	.	-	.	ID=cds-NP_001002268.1;Parent=rna-NM_001002268.3;Dbxref=CCDS:CCDS35848.1,GeneID:215798,GenBank:NP_001002268.1,MGI:MGI:1916151;Name=NP_001002268.1;gbkey=CDS;gene=Adgrg6;product=adhesion G-protein coupled receptor G6 precursor;protein_id=NP_001002268.1;tag=RefSeq Select;extra_copy_number=0
CM058250.1	Liftoff	CDS	21333771	21333839	.	-	.	ID=cds-NP_001002268.1;Parent=rna-NM_001002268.3;Dbxref=CCDS:CCDS35848.1,GeneID:215798,GenBank:NP_001002268.1,MGI:MGI:1916151;Name=NP_001002268.1;gbkey=CDS;gene=Adgrg6;product=adhesion G-protein coupled receptor G6 precursor;protein_id=NP_001002268.1;tag=RefSeq Select;extra_copy_number=0
CM058250.1	Liftoff	CDS	21342824	21343447	.	-	.	ID=cds-NP_001002268.1;Parent=rna-NM_001002268.3;Dbxref=CCDS:CCDS35848.1,GeneID:215798,GenBank:NP_001002268.1,MGI:MGI:1916151;Name=NP_001002268.1;gbkey=CDS;gene=Adgrg6;product=adhesion G-protein coupled receptor G6 precursor;protein_id=NP_001002268.1;tag=RefSeq Select;extra_copy_number=0
CM058250.1	Liftoff	CDS	21344454	21344795	.	-	.	ID=cds-NP_001002268.1;Parent=rna-NM_001002268.3;Dbxref=CCDS:CCDS35848.1,GeneID:215798,GenBank:NP_001002268.1,MGI:MGI:1916151;Name=NP_001002268.1;gbkey=CDS;gene=Adgrg6;product=adhesion G-protein coupled receptor G6 precursor;protein_id=NP_001002268.1;tag=RefSeq Select;extra_copy_number=0
CM058250.1	Liftoff	CDS	21411555	21411655	.	-	.	ID=cds-NP_001002268.1;Parent=rna-NM_001002268.3;Dbxref=CCDS:CCDS35848.1,GeneID:215798,GenBank:NP_001002268.1,MGI:MGI:1916151;Name=NP_001002268.1;gbkey=CDS;gene=Adgrg6;product=adhesion G-protein coupled receptor G6 precursor;protein_id=NP_001002268.1;tag=RefSeq Select;extra_copy_number=0
CM058250.1	Liftoff	CDS	21420623	21420624	.	-	.	ID=cds-NP_001002268.1;Parent=rna-NM_001002268.3;Dbxref=CCDS:CCDS35848.1,GeneID:215798,GenBank:NP_001002268.1,MGI:MGI:1916151;Name=NP_001002268.1;gbkey=CDS;gene=Adgrg6;product=adhesion G-protein coupled receptor G6 precursor;protein_id=NP_001002268.1;tag=RefSeq Select;extra_copy_number=0
CM058250.1	Liftoff	mRNA	21283555	21420721	.	-	.	ID=rna-XM_006512682.5;Parent=gene-Adgrg6;Dbxref=GeneID:215798,GenBank:XM_006512682.5,MGI:MGI:1916151;Name=XM_006512682.5;gbkey=mRNA;gene=Adgrg6;model_evidence=Supporting evidence includes similarity to: 13 ESTs%2C 2 Proteins%2C 14 long SRA reads%2C and 100%25 coverage of the annotated genomic feature by RNAseq alignments%2C including 5 samples with support for all annotated introns;product=adhesion G protein-coupled receptor G6%2C transcript variant X6;transcript_id=XM_006512682.5;matches_ref_protein=True;valid_ORF=True;extra_copy_number=0
CM058250.1	Liftoff	exon	21283555	21283620	.	-	.	ID=exon-XM_006512682.5-25;Parent=rna-XM_006512682.5;Dbxref=GeneID:215798,GenBank:XM_006512682.5,MGI:MGI:1916151;gbkey=mRNA;gene=Adgrg6;product=adhesion G protein-coupled receptor G6%2C transcript variant X6;transcript_id=XM_006512682.5;extra_copy_number=0
CM058250.1	Liftoff	exon	21285359	21285511	.	-	.	ID=exon-XM_006512682.5-24;Parent=rna-XM_006512682.5;Dbxref=GeneID:215798,GenBank:XM_006512682.5,MGI:MGI:1916151;gbkey=mRNA;gene=Adgrg6;product=adhesion G protein-coupled receptor G6%2C transcript variant X6;transcript_id=XM_006512682.5;extra_copy_number=0
CM058250.1	Liftoff	exon	21286142	21286243	.	-	.	ID=exon-XM_006512682.5-23;Parent=rna-XM_006512682.5;Dbxref=GeneID:215798,GenBank:XM_006512682.5,MGI:MGI:1916151;gbkey=mRNA;gene=Adgrg6;product=adhesion G protein-coupled receptor G6%2C transcript variant X6;transcript_id=XM_006512682.5;extra_copy_number=0
CM058250.1	Liftoff	exon	21296118	21296401	.	-	.	ID=exon-XM_006512682.5-22;Parent=rna-XM_006512682.5;Dbxref=GeneID:215798,GenBank:XM_006512682.5,MGI:MGI:1916151;gbkey=mRNA;gene=Adgrg6;product=adhesion G protein-coupled receptor G6%2C transcript variant X6;transcript_id=XM_006512682.5;extra_copy_number=0
CM058250.1	Liftoff	exon	21298365	21298461	.	-	.	ID=exon-XM_006512682.5-21;Parent=rna-XM_006512682.5;Dbxref=GeneID:215798,GenBank:XM_006512682.5,MGI:MGI:1916151;gbkey=mRNA;gene=Adgrg6;product=adhesion G protein-coupled receptor G6%2C transcript variant X6;transcript_id=XM_006512682.5;extra_copy_number=0
CM058250.1	Liftoff	exon	21302428	21302696	.	-	.	ID=exon-XM_006512682.5-20;Parent=rna-XM_006512682.5;Dbxref=GeneID:215798,GenBank:XM_006512682.5,MGI:MGI:1916151;gbkey=mRNA;gene=Adgrg6;product=adhesion G protein-coupled receptor G6%2C transcript variant X6;transcript_id=XM_006512682.5;extra_copy_number=0
CM058250.1	Liftoff	exon	21303782	21303909	.	-	.	ID=exon-XM_006512682.5-19;Parent=rna-XM_006512682.5;Dbxref=GeneID:215798,GenBank:XM_006512682.5,MGI:MGI:1916151;gbkey=mRNA;gene=Adgrg6;product=adhesion G protein-coupled receptor G6%2C transcript variant X6;transcript_id=XM_006512682.5;extra_copy_number=0
CM058250.1	Liftoff	exon	21307298	21307404	.	-	.	ID=exon-XM_006512682.5-18;Parent=rna-XM_006512682.5;Dbxref=GeneID:215798,GenBank:XM_006512682.5,MGI:MGI:1916151;gbkey=mRNA;gene=Adgrg6;product=adhesion G protein-coupled receptor G6%2C transcript variant X6;transcript_id=XM_006512682.5;extra_copy_number=0
CM058250.1	Liftoff	exon	21308613	21308658	.	-	.	ID=exon-XM_006512682.5-17;Parent=rna-XM_006512682.5;Dbxref=GeneID:215798,GenBank:XM_006512682.5,MGI:MGI:1916151;gbkey=mRNA;gene=Adgrg6;product=adhesion G protein-coupled receptor G6%2C transcript variant X6;transcript_id=XM_006512682.5;extra_copy_number=0
CM058250.1	Liftoff	exon	21309970	21310089	.	-	.	ID=exon-XM_006512682.5-16;Parent=rna-XM_006512682.5;Dbxref=GeneID:215798,GenBank:XM_006512682.5,MGI:MGI:1916151;gbkey=mRNA;gene=Adgrg6;product=adhesion G protein-coupled receptor G6%2C transcript variant X6;transcript_id=XM_006512682.5;extra_copy_number=0
CM058250.1	Liftoff	exon	21312472	21312612	.	-	.	ID=exon-XM_006512682.5-15;Parent=rna-XM_006512682.5;Dbxref=GeneID:215798,GenBank:XM_006512682.5,MGI:MGI:1916151;gbkey=mRNA;gene=Adgrg6;product=adhesion G protein-coupled receptor G6%2C transcript variant X6;transcript_id=XM_006512682.5;extra_copy_number=0
CM058250.1	Liftoff	exon	21314112	21314283	.	-	.	ID=exon-XM_006512682.5-14;Parent=rna-XM_006512682.5;Dbxref=GeneID:215798,GenBank:XM_006512682.5,MGI:MGI:1916151;gbkey=mRNA;gene=Adgrg6;product=adhesion G protein-coupled receptor G6%2C transcript variant X6;transcript_id=XM_006512682.5;extra_copy_number=0
CM058250.1	Liftoff	exon	21315302	21315512	.	-	.	ID=exon-XM_006512682.5-13;Parent=rna-XM_006512682.5;Dbxref=GeneID:215798,GenBank:XM_006512682.5,MGI:MGI:1916151;gbkey=mRNA;gene=Adgrg6;product=adhesion G protein-coupled receptor G6%2C transcript variant X6;transcript_id=XM_006512682.5;extra_copy_number=0
CM058250.1	Liftoff	exon	21316030	21316085	.	-	.	ID=exon-XM_006512682.5-12;Parent=rna-XM_006512682.5;Dbxref=GeneID:215798,GenBank:XM_006512682.5,MGI:MGI:1916151;gbkey=mRNA;gene=Adgrg6;product=adhesion G protein-coupled receptor G6%2C transcript variant X6;transcript_id=XM_006512682.5;extra_copy_number=0
CM058250.1	Liftoff	exon	21317085	21317196	.	-	.	ID=exon-XM_006512682.5-11;Parent=rna-XM_006512682.5;Dbxref=GeneID:215798,GenBank:XM_006512682.5,MGI:MGI:1916151;gbkey=mRNA;gene=Adgrg6;product=adhesion G protein-coupled receptor G6%2C transcript variant X6;transcript_id=XM_006512682.5;extra_copy_number=0
CM058250.1	Liftoff	exon	21319698	21319840	.	-	.	ID=exon-XM_006512682.5-10;Parent=rna-XM_006512682.5;Dbxref=GeneID:215798,GenBank:XM_006512682.5,MGI:MGI:1916151;gbkey=mRNA;gene=Adgrg6;product=adhesion G protein-coupled receptor G6%2C transcript variant X6;transcript_id=XM_006512682.5;extra_copy_number=0
CM058250.1	Liftoff	exon	21323753	21323818	.	-	.	ID=exon-XM_006512682.5-9;Parent=rna-XM_006512682.5;Dbxref=GeneID:215798,GenBank:XM_006512682.5,MGI:MGI:1916151;gbkey=mRNA;gene=Adgrg6;product=adhesion G protein-coupled receptor G6%2C transcript variant X6;transcript_id=XM_006512682.5;extra_copy_number=0
CM058250.1	Liftoff	exon	21324508	21324560	.	-	.	ID=exon-XM_006512682.5-8;Parent=rna-XM_006512682.5;Dbxref=GeneID:215798,GenBank:XM_006512682.5,MGI:MGI:1916151;gbkey=mRNA;gene=Adgrg6;product=adhesion G protein-coupled receptor G6%2C transcript variant X6;transcript_id=XM_006512682.5;extra_copy_number=0
CM058250.1	Liftoff	exon	21326266	21326351	.	-	.	ID=exon-XM_006512682.5-7;Parent=rna-XM_006512682.5;Dbxref=GeneID:215798,GenBank:XM_006512682.5,MGI:MGI:1916151;gbkey=mRNA;gene=Adgrg6;product=adhesion G protein-coupled receptor G6%2C transcript variant X6;transcript_id=XM_006512682.5;extra_copy_number=0
CM058250.1	Liftoff	exon	21331829	21331912	.	-	.	ID=exon-XM_006512682.5-6;Parent=rna-XM_006512682.5;Dbxref=GeneID:215798,GenBank:XM_006512682.5,MGI:MGI:1916151;gbkey=mRNA;gene=Adgrg6;product=adhesion G protein-coupled receptor G6%2C transcript variant X6;transcript_id=XM_006512682.5;extra_copy_number=0
CM058250.1	Liftoff	exon	21333771	21333839	.	-	.	ID=exon-XM_006512682.5-5;Parent=rna-XM_006512682.5;Dbxref=GeneID:215798,GenBank:XM_006512682.5,MGI:MGI:1916151;gbkey=mRNA;gene=Adgrg6;product=adhesion G protein-coupled receptor G6%2C transcript variant X6;transcript_id=XM_006512682.5;extra_copy_number=0
CM058250.1	Liftoff	exon	21342824	21343447	.	-	.	ID=exon-XM_006512682.5-4;Parent=rna-XM_006512682.5;Dbxref=GeneID:215798,GenBank:XM_006512682.5,MGI:MGI:1916151;gbkey=mRNA;gene=Adgrg6;product=adhesion G protein-coupled receptor G6%2C transcript variant X6;transcript_id=XM_006512682.5;extra_copy_number=0
CM058250.1	Liftoff	exon	21344454	21344795	.	-	.	ID=exon-XM_006512682.5-3;Parent=rna-XM_006512682.5;Dbxref=GeneID:215798,GenBank:XM_006512682.5,MGI:MGI:1916151;gbkey=mRNA;gene=Adgrg6;product=adhesion G protein-coupled receptor G6%2C transcript variant X6;transcript_id=XM_006512682.5;extra_copy_number=0
CM058250.1	Liftoff	exon	21411555	21411655	.	-	.	ID=exon-XM_006512682.5-2;Parent=rna-XM_006512682.5;Dbxref=GeneID:215798,GenBank:XM_006512682.5,MGI:MGI:1916151;gbkey=mRNA;gene=Adgrg6;product=adhesion G protein-coupled receptor G6%2C transcript variant X6;transcript_id=XM_006512682.5;extra_copy_number=0
CM058250.1	Liftoff	exon	21420636	21420721	.	-	.	ID=exon-XM_006512682.5-1;Parent=rna-XM_006512682.5;Dbxref=GeneID:215798,GenBank:XM_006512682.5,MGI:MGI:1916151;gbkey=mRNA;gene=Adgrg6;product=adhesion G protein-coupled receptor G6%2C transcript variant X6;transcript_id=XM_006512682.5;extra_copy_number=0
CM058250.1	Liftoff	CDS	21283598	21283620	.	-	.	ID=cds-XP_006512745.1;Parent=rna-XM_006512682.5;Dbxref=GeneID:215798,GenBank:XP_006512745.1,MGI:MGI:1916151;Name=XP_006512745.1;gbkey=CDS;gene=Adgrg6;product=adhesion G-protein coupled receptor G6 isoform X6;protein_id=XP_006512745.1;extra_copy_number=0
CM058250.1	Liftoff	CDS	21285359	21285511	.	-	.	ID=cds-XP_006512745.1;Parent=rna-XM_006512682.5;Dbxref=GeneID:215798,GenBank:XP_006512745.1,MGI:MGI:1916151;Name=XP_006512745.1;gbkey=CDS;gene=Adgrg6;product=adhesion G-protein coupled receptor G6 isoform X6;protein_id=XP_006512745.1;extra_copy_number=0
CM058250.1	Liftoff	CDS	21286142	21286243	.	-	.	ID=cds-XP_006512745.1;Parent=rna-XM_006512682.5;Dbxref=GeneID:215798,GenBank:XP_006512745.1,MGI:MGI:1916151;Name=XP_006512745.1;gbkey=CDS;gene=Adgrg6;product=adhesion G-protein coupled receptor G6 isoform X6;protein_id=XP_006512745.1;extra_copy_number=0
CM058250.1	Liftoff	CDS	21296118	21296401	.	-	.	ID=cds-XP_006512745.1;Parent=rna-XM_006512682.5;Dbxref=GeneID:215798,GenBank:XP_006512745.1,MGI:MGI:1916151;Name=XP_006512745.1;gbkey=CDS;gene=Adgrg6;product=adhesion G-protein coupled receptor G6 isoform X6;protein_id=XP_006512745.1;extra_copy_number=0
CM058250.1	Liftoff	CDS	21298365	21298461	.	-	.	ID=cds-XP_006512745.1;Parent=rna-XM_006512682.5;Dbxref=GeneID:215798,GenBank:XP_006512745.1,MGI:MGI:1916151;Name=XP_006512745.1;gbkey=CDS;gene=Adgrg6;product=adhesion G-protein coupled receptor G6 isoform X6;protein_id=XP_006512745.1;extra_copy_number=0
CM058250.1	Liftoff	CDS	21302428	21302696	.	-	.	ID=cds-XP_006512745.1;Parent=rna-XM_006512682.5;Dbxref=GeneID:215798,GenBank:XP_006512745.1,MGI:MGI:1916151;Name=XP_006512745.1;gbkey=CDS;gene=Adgrg6;product=adhesion G-protein coupled receptor G6 isoform X6;protein_id=XP_006512745.1;extra_copy_number=0
CM058250.1	Liftoff	CDS	21303782	21303909	.	-	.	ID=cds-XP_006512745.1;Parent=rna-XM_006512682.5;Dbxref=GeneID:215798,GenBank:XP_006512745.1,MGI:MGI:1916151;Name=XP_006512745.1;gbkey=CDS;gene=Adgrg6;product=adhesion G-protein coupled receptor G6 isoform X6;protein_id=XP_006512745.1;extra_copy_number=0
CM058250.1	Liftoff	CDS	21307298	21307404	.	-	.	ID=cds-XP_006512745.1;Parent=rna-XM_006512682.5;Dbxref=GeneID:215798,GenBank:XP_006512745.1,MGI:MGI:1916151;Name=XP_006512745.1;gbkey=CDS;gene=Adgrg6;product=adhesion G-protein coupled receptor G6 isoform X6;protein_id=XP_006512745.1;extra_copy_number=0
CM058250.1	Liftoff	CDS	21308613	21308658	.	-	.	ID=cds-XP_006512745.1;Parent=rna-XM_006512682.5;Dbxref=GeneID:215798,GenBank:XP_006512745.1,MGI:MGI:1916151;Name=XP_006512745.1;gbkey=CDS;gene=Adgrg6;product=adhesion G-protein coupled receptor G6 isoform X6;protein_id=XP_006512745.1;extra_copy_number=0
CM058250.1	Liftoff	CDS	21309970	21310089	.	-	.	ID=cds-XP_006512745.1;Parent=rna-XM_006512682.5;Dbxref=GeneID:215798,GenBank:XP_006512745.1,MGI:MGI:1916151;Name=XP_006512745.1;gbkey=CDS;gene=Adgrg6;product=adhesion G-protein coupled receptor G6 isoform X6;protein_id=XP_006512745.1;extra_copy_number=0
CM058250.1	Liftoff	CDS	21312472	21312612	.	-	.	ID=cds-XP_006512745.1;Parent=rna-XM_006512682.5;Dbxref=GeneID:215798,GenBank:XP_006512745.1,MGI:MGI:1916151;Name=XP_006512745.1;gbkey=CDS;gene=Adgrg6;product=adhesion G-protein coupled receptor G6 isoform X6;protein_id=XP_006512745.1;extra_copy_number=0
CM058250.1	Liftoff	CDS	21314112	21314283	.	-	.	ID=cds-XP_006512745.1;Parent=rna-XM_006512682.5;Dbxref=GeneID:215798,GenBank:XP_006512745.1,MGI:MGI:1916151;Name=XP_006512745.1;gbkey=CDS;gene=Adgrg6;product=adhesion G-protein coupled receptor G6 isoform X6;protein_id=XP_006512745.1;extra_copy_number=0
CM058250.1	Liftoff	CDS	21315302	21315512	.	-	.	ID=cds-XP_006512745.1;Parent=rna-XM_006512682.5;Dbxref=GeneID:215798,GenBank:XP_006512745.1,MGI:MGI:1916151;Name=XP_006512745.1;gbkey=CDS;gene=Adgrg6;product=adhesion G-protein coupled receptor G6 isoform X6;protein_id=XP_006512745.1;extra_copy_number=0
CM058250.1	Liftoff	CDS	21316030	21316085	.	-	.	ID=cds-XP_006512745.1;Parent=rna-XM_006512682.5;Dbxref=GeneID:215798,GenBank:XP_006512745.1,MGI:MGI:1916151;Name=XP_006512745.1;gbkey=CDS;gene=Adgrg6;product=adhesion G-protein coupled receptor G6 isoform X6;protein_id=XP_006512745.1;extra_copy_number=0
CM058250.1	Liftoff	CDS	21317085	21317196	.	-	.	ID=cds-XP_006512745.1;Parent=rna-XM_006512682.5;Dbxref=GeneID:215798,GenBank:XP_006512745.1,MGI:MGI:1916151;Name=XP_006512745.1;gbkey=CDS;gene=Adgrg6;product=adhesion G-protein coupled receptor G6 isoform X6;protein_id=XP_006512745.1;extra_copy_number=0
CM058250.1	Liftoff	CDS	21319698	21319840	.	-	.	ID=cds-XP_006512745.1;Parent=rna-XM_006512682.5;Dbxref=GeneID:215798,GenBank:XP_006512745.1,MGI:MGI:1916151;Name=XP_006512745.1;gbkey=CDS;gene=Adgrg6;product=adhesion G-protein coupled receptor G6 isoform X6;protein_id=XP_006512745.1;extra_copy_number=0
CM058250.1	Liftoff	CDS	21323753	21323818	.	-	.	ID=cds-XP_006512745.1;Parent=rna-XM_006512682.5;Dbxref=GeneID:215798,GenBank:XP_006512745.1,MGI:MGI:1916151;Name=XP_006512745.1;gbkey=CDS;gene=Adgrg6;product=adhesion G-protein coupled receptor G6 isoform X6;protein_id=XP_006512745.1;extra_copy_number=0
CM058250.1	Liftoff	CDS	21324508	21324560	.	-	.	ID=cds-XP_006512745.1;Parent=rna-XM_006512682.5;Dbxref=GeneID:215798,GenBank:XP_006512745.1,MGI:MGI:1916151;Name=XP_006512745.1;gbkey=CDS;gene=Adgrg6;product=adhesion G-protein coupled receptor G6 isoform X6;protein_id=XP_006512745.1;extra_copy_number=0
CM058250.1	Liftoff	CDS	21326266	21326351	.	-	.	ID=cds-XP_006512745.1;Parent=rna-XM_006512682.5;Dbxref=GeneID:215798,GenBank:XP_006512745.1,MGI:MGI:1916151;Name=XP_006512745.1;gbkey=CDS;gene=Adgrg6;product=adhesion G-protein coupled receptor G6 isoform X6;protein_id=XP_006512745.1;extra_copy_number=0
CM058250.1	Liftoff	CDS	21331829	21331912	.	-	.	ID=cds-XP_006512745.1;Parent=rna-XM_006512682.5;Dbxref=GeneID:215798,GenBank:XP_006512745.1,MGI:MGI:1916151;Name=XP_006512745.1;gbkey=CDS;gene=Adgrg6;product=adhesion G-protein coupled receptor G6 isoform X6;protein_id=XP_006512745.1;extra_copy_number=0
CM058250.1	Liftoff	CDS	21333771	21333839	.	-	.	ID=cds-XP_006512745.1;Parent=rna-XM_006512682.5;Dbxref=GeneID:215798,GenBank:XP_006512745.1,MGI:MGI:1916151;Name=XP_006512745.1;gbkey=CDS;gene=Adgrg6;product=adhesion G-protein coupled receptor G6 isoform X6;protein_id=XP_006512745.1;extra_copy_number=0
CM058250.1	Liftoff	CDS	21342824	21343447	.	-	.	ID=cds-XP_006512745.1;Parent=rna-XM_006512682.5;Dbxref=GeneID:215798,GenBank:XP_006512745.1,MGI:MGI:1916151;Name=XP_006512745.1;gbkey=CDS;gene=Adgrg6;product=adhesion G-protein coupled receptor G6 isoform X6;protein_id=XP_006512745.1;extra_copy_number=0
CM058250.1	Liftoff	CDS	21344454	21344795	.	-	.	ID=cds-XP_006512745.1;Parent=rna-XM_006512682.5;Dbxref=GeneID:215798,GenBank:XP_006512745.1,MGI:MGI:1916151;Name=XP_006512745.1;gbkey=CDS;gene=Adgrg6;product=adhesion G-protein coupled receptor G6 isoform X6;protein_id=XP_006512745.1;extra_copy_number=0
CM058250.1	Liftoff	CDS	21411555	21411655	.	-	.	ID=cds-XP_006512745.1;Parent=rna-XM_006512682.5;Dbxref=GeneID:215798,GenBank:XP_006512745.1,MGI:MGI:1916151;Name=XP_006512745.1;gbkey=CDS;gene=Adgrg6;product=adhesion G-protein coupled receptor G6 isoform X6;protein_id=XP_006512745.1;extra_copy_number=0
CM058250.1	Liftoff	CDS	21420636	21420667	.	-	.	ID=cds-XP_006512745.1;Parent=rna-XM_006512682.5;Dbxref=GeneID:215798,GenBank:XP_006512745.1,MGI:MGI:1916151;Name=XP_006512745.1;gbkey=CDS;gene=Adgrg6;product=adhesion G-protein coupled receptor G6 isoform X6;protein_id=XP_006512745.1;extra_copy_number=0
CM058250.1	Liftoff	match	21339255	21340353	.	+	.	ID=f2b3d3af-4af7-4f22-85ec-2a1b8ba27470;Target=NG_054460.1 1 1099 +;assembly_bases_aln=1099;assembly_bases_seq=1099;bit_score=2046.35;blast_aligner=1;blast_score=1099;common_component=0;e_value=0;filter_score=0;for_remapping=2;gap_count=0;hsp_percent_coverage=100;matchable_bases=1099;matched_bases=1099;num_ident=1099;num_mismatch=0;pct_coverage=100;pct_coverage_hiqual=100;pct_identity_gap=100;pct_identity_gapopen_only=100;pct_identity_ungap=100;rank=1;weighted_identity=1;coverage=1.0;sequence_ID=1.0;extra_copy_number=0;copy_num_ID=f2b3d3af-4af7-4f22-85ec-2a1b8ba27470_0
CM058250.1	Liftoff	enhancer	21339355	21340253	.	.	.	ID=id-GeneID:110120397;Dbxref=GeneID:110120397,VISTA:mm116;Note=VISTA enhancer mm116;experiment=EXISTENCE:transgenic organism evidence [ECO:0001131][PMID:17130149];function=enhancer in: limb[5/5] | other[4/5];gbkey=regulatory;regulatory_class=enhancer;coverage=1.0;sequence_ID=1.0;extra_copy_number=0;copy_num_ID=id-GeneID:110120397_0
CM058250.1	Liftoff	biological_region	21339355	21340253	.	+	.	ID=id-GeneID:110120397-2;Dbxref=GeneID:110120397;Name=biological region;gbkey=Region;standard_name=VISTA enhancer mm116;coverage=1.0;sequence_ID=1.0;extra_copy_number=0;copy_num_ID=id-GeneID:110120397-2_0
CM058250.1	Liftoff	match	21398660	21399394	.	+	.	ID=dc7a89c6-b2d4-4c73-b234-199dd31636ed;Target=NG_032822.1 1 735 +;assembly_bases_aln=735;assembly_bases_seq=735;bit_score=1368.92;blast_aligner=1;blast_score=735;common_component=0;e_value=0;filter_score=0;for_remapping=2;gap_count=0;hsp_percent_coverage=100;matchable_bases=735;matched_bases=735;num_ident=735;num_mismatch=0;pct_coverage=100;pct_coverage_hiqual=100;pct_identity_gap=100;pct_identity_gapopen_only=100;pct_identity_ungap=100;rank=1;weighted_identity=1;coverage=1.0;sequence_ID=1.0;extra_copy_number=0;copy_num_ID=dc7a89c6-b2d4-4c73-b234-199dd31636ed_0
CM058250.1	Liftoff	pseudogene	21398760	21399294	.	+	.	ID=gene-Gm10335;Dbxref=GeneID:100039571,MGI:MGI:3641693;Name=Gm10335;description=predicted gene 10335;gbkey=Gene;gene=Gm10335;gene_biotype=pseudogene;pseudo=true;coverage=1.0;sequence_ID=1.0;extra_copy_number=0;copy_num_ID=gene-Gm10335_0
CM058250.1	Liftoff	gene	21533935	21596826	.	-	.	ID=gene-Gje1-vta1;Dbxref=GeneID:125179616;Name=Gje1-vta1;description=gap junction protein%2C epsilon 1-vesicle (multivesicular body) trafficking 1 readthrough;gbkey=Gene;gene=Gje1-vta1;gene_biotype=protein_coding;coverage=1.0;sequence_ID=1.0;valid_ORFs=2;extra_copy_number=0;copy_num_ID=gene-Gje1-vta1_0
CM058250.1	Liftoff	mRNA	21533935	21596826	.	-	.	ID=rna-NM_001405835.1;Parent=gene-Gje1-vta1;Dbxref=GeneID:125179616,GenBank:NM_001405835.1;Name=NM_001405835.1;gbkey=mRNA;gene=Gje1-vta1;product=gap junction protein%2C epsilon 1-vesicle (multivesicular body) trafficking 1 readthrough%2C transcript variant 1;transcript_id=NM_001405835.1;matches_ref_protein=True;valid_ORF=True;extra_copy_number=0
CM058250.1	Liftoff	exon	21533935	21534456	.	-	.	ID=exon-NM_001405835.1-10;Parent=rna-NM_001405835.1;Dbxref=GeneID:125179616,GenBank:NM_001405835.1;gbkey=mRNA;gene=Gje1-vta1;product=gap junction protein%2C epsilon 1-vesicle (multivesicular body) trafficking 1 readthrough%2C transcript variant 1;transcript_id=NM_001405835.1;extra_copy_number=0
CM058250.1	Liftoff	exon	21539677	21539763	.	-	.	ID=exon-NM_001405835.1-9;Parent=rna-NM_001405835.1;Dbxref=GeneID:125179616,GenBank:NM_001405835.1;gbkey=mRNA;gene=Gje1-vta1;product=gap junction protein%2C epsilon 1-vesicle (multivesicular body) trafficking 1 readthrough%2C transcript variant 1;transcript_id=NM_001405835.1;extra_copy_number=0
CM058250.1	Liftoff	exon	21546543	21546719	.	-	.	ID=exon-NM_001405835.1-8;Parent=rna-NM_001405835.1;Dbxref=GeneID:125179616,GenBank:NM_001405835.1;gbkey=mRNA;gene=Gje1-vta1;product=gap junction protein%2C epsilon 1-vesicle (multivesicular body) trafficking 1 readthrough%2C transcript variant 1;transcript_id=NM_001405835.1;extra_copy_number=0
CM058250.1	Liftoff	exon	21554546	21554654	.	-	.	ID=exon-NM_001405835.1-7;Parent=rna-NM_001405835.1;Dbxref=GeneID:125179616,GenBank:NM_001405835.1;gbkey=mRNA;gene=Gje1-vta1;product=gap junction protein%2C epsilon 1-vesicle (multivesicular body) trafficking 1 readthrough%2C transcript variant 1;transcript_id=NM_001405835.1;extra_copy_number=0
CM058250.1	Liftoff	exon	21562676	21562751	.	-	.	ID=exon-NM_001405835.1-6;Parent=rna-NM_001405835.1;Dbxref=GeneID:125179616,GenBank:NM_001405835.1;gbkey=mRNA;gene=Gje1-vta1;product=gap junction protein%2C epsilon 1-vesicle (multivesicular body) trafficking 1 readthrough%2C transcript variant 1;transcript_id=NM_001405835.1;extra_copy_number=0
CM058250.1	Liftoff	exon	21563493	21563620	.	-	.	ID=exon-NM_001405835.1-5;Parent=rna-NM_001405835.1;Dbxref=GeneID:125179616,GenBank:NM_001405835.1;gbkey=mRNA;gene=Gje1-vta1;product=gap junction protein%2C epsilon 1-vesicle (multivesicular body) trafficking 1 readthrough%2C transcript variant 1;transcript_id=NM_001405835.1;extra_copy_number=0
CM058250.1	Liftoff	exon	21566226	21566320	.	-	.	ID=exon-NM_001405835.1-4;Parent=rna-NM_001405835.1;Dbxref=GeneID:125179616,GenBank:NM_001405835.1;gbkey=mRNA;gene=Gje1-vta1;product=gap junction protein%2C epsilon 1-vesicle (multivesicular body) trafficking 1 readthrough%2C transcript variant 1;transcript_id=NM_001405835.1;extra_copy_number=0
CM058250.1	Liftoff	exon	21583962	21584282	.	-	.	ID=exon-NM_001405835.1-3;Parent=rna-NM_001405835.1;Dbxref=GeneID:125179616,GenBank:NM_001405835.1;gbkey=mRNA;gene=Gje1-vta1;product=gap junction protein%2C epsilon 1-vesicle (multivesicular body) trafficking 1 readthrough%2C transcript variant 1;transcript_id=NM_001405835.1;extra_copy_number=0
CM058250.1	Liftoff	exon	21595861	21596043	.	-	.	ID=exon-NM_001405835.1-2;Parent=rna-NM_001405835.1;Dbxref=GeneID:125179616,GenBank:NM_001405835.1;gbkey=mRNA;gene=Gje1-vta1;product=gap junction protein%2C epsilon 1-vesicle (multivesicular body) trafficking 1 readthrough%2C transcript variant 1;transcript_id=NM_001405835.1;extra_copy_number=0
CM058250.1	Liftoff	exon	21596722	21596826	.	-	.	ID=exon-NM_001405835.1-1;Parent=rna-NM_001405835.1;Dbxref=GeneID:125179616,GenBank:NM_001405835.1;gbkey=mRNA;gene=Gje1-vta1;product=gap junction protein%2C epsilon 1-vesicle (multivesicular body) trafficking 1 readthrough%2C transcript variant 1;transcript_id=NM_001405835.1;extra_copy_number=0
CM058250.1	Liftoff	CDS	21534311	21534456	.	-	.	ID=cds-NP_001392764.1;Parent=rna-NM_001405835.1;Dbxref=GeneID:125179616,GenBank:NP_001392764.1;Name=NP_001392764.1;Note=isoform 1 is encoded by transcript variant 1;gbkey=CDS;gene=Gje1-vta1;product=gap junction protein%2C epsilon 1-vesicle (multivesicular body) trafficking 1 readthrough isoform 1;protein_id=NP_001392764.1;extra_copy_number=0
CM058250.1	Liftoff	CDS	21539677	21539763	.	-	.	ID=cds-NP_001392764.1;Parent=rna-NM_001405835.1;Dbxref=GeneID:125179616,GenBank:NP_001392764.1;Name=NP_001392764.1;Note=isoform 1 is encoded by transcript variant 1;gbkey=CDS;gene=Gje1-vta1;product=gap junction protein%2C epsilon 1-vesicle (multivesicular body) trafficking 1 readthrough isoform 1;protein_id=NP_001392764.1;extra_copy_number=0
CM058250.1	Liftoff	CDS	21546543	21546719	.	-	.	ID=cds-NP_001392764.1;Parent=rna-NM_001405835.1;Dbxref=GeneID:125179616,GenBank:NP_001392764.1;Name=NP_001392764.1;Note=isoform 1 is encoded by transcript variant 1;gbkey=CDS;gene=Gje1-vta1;product=gap junction protein%2C epsilon 1-vesicle (multivesicular body) trafficking 1 readthrough isoform 1;protein_id=NP_001392764.1;extra_copy_number=0
CM058250.1	Liftoff	CDS	21554546	21554654	.	-	.	ID=cds-NP_001392764.1;Parent=rna-NM_001405835.1;Dbxref=GeneID:125179616,GenBank:NP_001392764.1;Name=NP_001392764.1;Note=isoform 1 is encoded by transcript variant 1;gbkey=CDS;gene=Gje1-vta1;product=gap junction protein%2C epsilon 1-vesicle (multivesicular body) trafficking 1 readthrough isoform 1;protein_id=NP_001392764.1;extra_copy_number=0
CM058250.1	Liftoff	CDS	21562676	21562751	.	-	.	ID=cds-NP_001392764.1;Parent=rna-NM_001405835.1;Dbxref=GeneID:125179616,GenBank:NP_001392764.1;Name=NP_001392764.1;Note=isoform 1 is encoded by transcript variant 1;gbkey=CDS;gene=Gje1-vta1;product=gap junction protein%2C epsilon 1-vesicle (multivesicular body) trafficking 1 readthrough isoform 1;protein_id=NP_001392764.1;extra_copy_number=0
CM058250.1	Liftoff	CDS	21563493	21563620	.	-	.	ID=cds-NP_001392764.1;Parent=rna-NM_001405835.1;Dbxref=GeneID:125179616,GenBank:NP_001392764.1;Name=NP_001392764.1;Note=isoform 1 is encoded by transcript variant 1;gbkey=CDS;gene=Gje1-vta1;product=gap junction protein%2C epsilon 1-vesicle (multivesicular body) trafficking 1 readthrough isoform 1;protein_id=NP_001392764.1;extra_copy_number=0
CM058250.1	Liftoff	CDS	21566226	21566320	.	-	.	ID=cds-NP_001392764.1;Parent=rna-NM_001405835.1;Dbxref=GeneID:125179616,GenBank:NP_001392764.1;Name=NP_001392764.1;Note=isoform 1 is encoded by transcript variant 1;gbkey=CDS;gene=Gje1-vta1;product=gap junction protein%2C epsilon 1-vesicle (multivesicular body) trafficking 1 readthrough isoform 1;protein_id=NP_001392764.1;extra_copy_number=0
CM058250.1	Liftoff	CDS	21583962	21584073	.	-	.	ID=cds-NP_001392764.1;Parent=rna-NM_001405835.1;Dbxref=GeneID:125179616,GenBank:NP_001392764.1;Name=NP_001392764.1;Note=isoform 1 is encoded by transcript variant 1;gbkey=CDS;gene=Gje1-vta1;product=gap junction protein%2C epsilon 1-vesicle (multivesicular body) trafficking 1 readthrough isoform 1;protein_id=NP_001392764.1;extra_copy_number=0
CM058250.1	Liftoff	mRNA	21533935	21596826	.	-	.	ID=rna-NM_001405836.1;Parent=gene-Gje1-vta1;Dbxref=GeneID:125179616,GenBank:NM_001405836.1;Name=NM_001405836.1;gbkey=mRNA;gene=Gje1-vta1;product=gap junction protein%2C epsilon 1-vesicle (multivesicular body) trafficking 1 readthrough%2C transcript variant 2;transcript_id=NM_001405836.1;matches_ref_protein=True;valid_ORF=True;extra_copy_number=0
CM058250.1	Liftoff	exon	21533935	21534456	.	-	.	ID=exon-NM_001405836.1-9;Parent=rna-NM_001405836.1;Dbxref=GeneID:125179616,GenBank:NM_001405836.1;gbkey=mRNA;gene=Gje1-vta1;product=gap junction protein%2C epsilon 1-vesicle (multivesicular body) trafficking 1 readthrough%2C transcript variant 2;transcript_id=NM_001405836.1;extra_copy_number=0
CM058250.1	Liftoff	exon	21539677	21539763	.	-	.	ID=exon-NM_001405836.1-8;Parent=rna-NM_001405836.1;Dbxref=GeneID:125179616,GenBank:NM_001405836.1;gbkey=mRNA;gene=Gje1-vta1;product=gap junction protein%2C epsilon 1-vesicle (multivesicular body) trafficking 1 readthrough%2C transcript variant 2;transcript_id=NM_001405836.1;extra_copy_number=0
CM058250.1	Liftoff	exon	21546543	21546719	.	-	.	ID=exon-NM_001405836.1-7;Parent=rna-NM_001405836.1;Dbxref=GeneID:125179616,GenBank:NM_001405836.1;gbkey=mRNA;gene=Gje1-vta1;product=gap junction protein%2C epsilon 1-vesicle (multivesicular body) trafficking 1 readthrough%2C transcript variant 2;transcript_id=NM_001405836.1;extra_copy_number=0
CM058250.1	Liftoff	exon	21554546	21554654	.	-	.	ID=exon-NM_001405836.1-6;Parent=rna-NM_001405836.1;Dbxref=GeneID:125179616,GenBank:NM_001405836.1;gbkey=mRNA;gene=Gje1-vta1;product=gap junction protein%2C epsilon 1-vesicle (multivesicular body) trafficking 1 readthrough%2C transcript variant 2;transcript_id=NM_001405836.1;extra_copy_number=0
CM058250.1	Liftoff	exon	21562676	21562751	.	-	.	ID=exon-NM_001405836.1-5;Parent=rna-NM_001405836.1;Dbxref=GeneID:125179616,GenBank:NM_001405836.1;gbkey=mRNA;gene=Gje1-vta1;product=gap junction protein%2C epsilon 1-vesicle (multivesicular body) trafficking 1 readthrough%2C transcript variant 2;transcript_id=NM_001405836.1;extra_copy_number=0
CM058250.1	Liftoff	exon	21563493	21563620	.	-	.	ID=exon-NM_001405836.1-4;Parent=rna-NM_001405836.1;Dbxref=GeneID:125179616,GenBank:NM_001405836.1;gbkey=mRNA;gene=Gje1-vta1;product=gap junction protein%2C epsilon 1-vesicle (multivesicular body) trafficking 1 readthrough%2C transcript variant 2;transcript_id=NM_001405836.1;extra_copy_number=0
CM058250.1	Liftoff	exon	21566226	21566320	.	-	.	ID=exon-NM_001405836.1-3;Parent=rna-NM_001405836.1;Dbxref=GeneID:125179616,GenBank:NM_001405836.1;gbkey=mRNA;gene=Gje1-vta1;product=gap junction protein%2C epsilon 1-vesicle (multivesicular body) trafficking 1 readthrough%2C transcript variant 2;transcript_id=NM_001405836.1;extra_copy_number=0
CM058250.1	Liftoff	exon	21595861	21596043	.	-	.	ID=exon-NM_001405836.1-2;Parent=rna-NM_001405836.1;Dbxref=GeneID:125179616,GenBank:NM_001405836.1;gbkey=mRNA;gene=Gje1-vta1;product=gap junction protein%2C epsilon 1-vesicle (multivesicular body) trafficking 1 readthrough%2C transcript variant 2;transcript_id=NM_001405836.1;extra_copy_number=0
CM058250.1	Liftoff	exon	21596722	21596826	.	-	.	ID=exon-NM_001405836.1-1;Parent=rna-NM_001405836.1;Dbxref=GeneID:125179616,GenBank:NM_001405836.1;gbkey=mRNA;gene=Gje1-vta1;product=gap junction protein%2C epsilon 1-vesicle (multivesicular body) trafficking 1 readthrough%2C transcript variant 2;transcript_id=NM_001405836.1;extra_copy_number=0
CM058250.1	Liftoff	CDS	21534311	21534456	.	-	.	ID=cds-NP_001392765.1;Parent=rna-NM_001405836.1;Dbxref=GeneID:125179616,GenBank:NP_001392765.1;Name=NP_001392765.1;Note=isoform 2 is encoded by transcript variant 2;gbkey=CDS;gene=Gje1-vta1;product=gap junction protein%2C epsilon 1-vesicle (multivesicular body) trafficking 1 readthrough isoform 2;protein_id=NP_001392765.1;extra_copy_number=0
CM058250.1	Liftoff	CDS	21539677	21539763	.	-	.	ID=cds-NP_001392765.1;Parent=rna-NM_001405836.1;Dbxref=GeneID:125179616,GenBank:NP_001392765.1;Name=NP_001392765.1;Note=isoform 2 is encoded by transcript variant 2;gbkey=CDS;gene=Gje1-vta1;product=gap junction protein%2C epsilon 1-vesicle (multivesicular body) trafficking 1 readthrough isoform 2;protein_id=NP_001392765.1;extra_copy_number=0
CM058250.1	Liftoff	CDS	21546543	21546719	.	-	.	ID=cds-NP_001392765.1;Parent=rna-NM_001405836.1;Dbxref=GeneID:125179616,GenBank:NP_001392765.1;Name=NP_001392765.1;Note=isoform 2 is encoded by transcript variant 2;gbkey=CDS;gene=Gje1-vta1;product=gap junction protein%2C epsilon 1-vesicle (multivesicular body) trafficking 1 readthrough isoform 2;protein_id=NP_001392765.1;extra_copy_number=0
CM058250.1	Liftoff	CDS	21554546	21554654	.	-	.	ID=cds-NP_001392765.1;Parent=rna-NM_001405836.1;Dbxref=GeneID:125179616,GenBank:NP_001392765.1;Name=NP_001392765.1;Note=isoform 2 is encoded by transcript variant 2;gbkey=CDS;gene=Gje1-vta1;product=gap junction protein%2C epsilon 1-vesicle (multivesicular body) trafficking 1 readthrough isoform 2;protein_id=NP_001392765.1;extra_copy_number=0
CM058250.1	Liftoff	CDS	21562676	21562751	.	-	.	ID=cds-NP_001392765.1;Parent=rna-NM_001405836.1;Dbxref=GeneID:125179616,GenBank:NP_001392765.1;Name=NP_001392765.1;Note=isoform 2 is encoded by transcript variant 2;gbkey=CDS;gene=Gje1-vta1;product=gap junction protein%2C epsilon 1-vesicle (multivesicular body) trafficking 1 readthrough isoform 2;protein_id=NP_001392765.1;extra_copy_number=0
CM058250.1	Liftoff	CDS	21563493	21563620	.	-	.	ID=cds-NP_001392765.1;Parent=rna-NM_001405836.1;Dbxref=GeneID:125179616,GenBank:NP_001392765.1;Name=NP_001392765.1;Note=isoform 2 is encoded by transcript variant 2;gbkey=CDS;gene=Gje1-vta1;product=gap junction protein%2C epsilon 1-vesicle (multivesicular body) trafficking 1 readthrough isoform 2;protein_id=NP_001392765.1;extra_copy_number=0
CM058250.1	Liftoff	CDS	21566226	21566306	.	-	.	ID=cds-NP_001392765.1;Parent=rna-NM_001405836.1;Dbxref=GeneID:125179616,GenBank:NP_001392765.1;Name=NP_001392765.1;Note=isoform 2 is encoded by transcript variant 2;gbkey=CDS;gene=Gje1-vta1;product=gap junction protein%2C epsilon 1-vesicle (multivesicular body) trafficking 1 readthrough isoform 2;protein_id=NP_001392765.1;extra_copy_number=0
CM058250.1	Liftoff	gene	21533944	21584101	.	-	.	ID=gene-Vta1;Dbxref=GeneID:66201,MGI:MGI:1913451;Name=Vta1;description=vesicle (multivesicular body) trafficking 1;gbkey=Gene;gene=Vta1;gene_biotype=protein_coding;gene_synonym=1110001D18Rik,1110059P08Rik,LIP5,SBP1;coverage=1.0;sequence_ID=1.0;valid_ORFs=1;extra_copy_number=0;copy_num_ID=gene-Vta1_0
CM058250.1	Liftoff	mRNA	21533944	21584101	.	-	.	ID=rna-NM_025418.3;Parent=gene-Vta1;Dbxref=GeneID:66201,GenBank:NM_025418.3,MGI:MGI:1913451;Name=NM_025418.3;gbkey=mRNA;gene=Vta1;product=vesicle (multivesicular body) trafficking 1;tag=RefSeq Select;transcript_id=NM_025418.3;matches_ref_protein=True;valid_ORF=True;extra_copy_number=0
CM058250.1	Liftoff	exon	21533944	21534456	.	-	.	ID=exon-NM_025418.3-8;Parent=rna-NM_025418.3;Dbxref=GeneID:66201,GenBank:NM_025418.3,MGI:MGI:1913451;gbkey=mRNA;gene=Vta1;product=vesicle (multivesicular body) trafficking 1;tag=RefSeq Select;transcript_id=NM_025418.3;extra_copy_number=0
CM058250.1	Liftoff	exon	21539677	21539763	.	-	.	ID=exon-NM_025418.3-7;Parent=rna-NM_025418.3;Dbxref=GeneID:66201,GenBank:NM_025418.3,MGI:MGI:1913451;gbkey=mRNA;gene=Vta1;product=vesicle (multivesicular body) trafficking 1;tag=RefSeq Select;transcript_id=NM_025418.3;extra_copy_number=0
CM058250.1	Liftoff	exon	21546543	21546719	.	-	.	ID=exon-NM_025418.3-6;Parent=rna-NM_025418.3;Dbxref=GeneID:66201,GenBank:NM_025418.3,MGI:MGI:1913451;gbkey=mRNA;gene=Vta1;product=vesicle (multivesicular body) trafficking 1;tag=RefSeq Select;transcript_id=NM_025418.3;extra_copy_number=0
CM058250.1	Liftoff	exon	21554546	21554654	.	-	.	ID=exon-NM_025418.3-5;Parent=rna-NM_025418.3;Dbxref=GeneID:66201,GenBank:NM_025418.3,MGI:MGI:1913451;gbkey=mRNA;gene=Vta1;product=vesicle (multivesicular body) trafficking 1;tag=RefSeq Select;transcript_id=NM_025418.3;extra_copy_number=0
CM058250.1	Liftoff	exon	21562676	21562751	.	-	.	ID=exon-NM_025418.3-4;Parent=rna-NM_025418.3;Dbxref=GeneID:66201,GenBank:NM_025418.3,MGI:MGI:1913451;gbkey=mRNA;gene=Vta1;product=vesicle (multivesicular body) trafficking 1;tag=RefSeq Select;transcript_id=NM_025418.3;extra_copy_number=0
CM058250.1	Liftoff	exon	21563493	21563620	.	-	.	ID=exon-NM_025418.3-3;Parent=rna-NM_025418.3;Dbxref=GeneID:66201,GenBank:NM_025418.3,MGI:MGI:1913451;gbkey=mRNA;gene=Vta1;product=vesicle (multivesicular body) trafficking 1;tag=RefSeq Select;transcript_id=NM_025418.3;extra_copy_number=0
CM058250.1	Liftoff	exon	21566226	21566320	.	-	.	ID=exon-NM_025418.3-2;Parent=rna-NM_025418.3;Dbxref=GeneID:66201,GenBank:NM_025418.3,MGI:MGI:1913451;gbkey=mRNA;gene=Vta1;product=vesicle (multivesicular body) trafficking 1;tag=RefSeq Select;transcript_id=NM_025418.3;extra_copy_number=0
CM058250.1	Liftoff	exon	21583962	21584101	.	-	.	ID=exon-NM_025418.3-1;Parent=rna-NM_025418.3;Dbxref=GeneID:66201,GenBank:NM_025418.3,MGI:MGI:1913451;gbkey=mRNA;gene=Vta1;product=vesicle (multivesicular body) trafficking 1;tag=RefSeq Select;transcript_id=NM_025418.3;extra_copy_number=0
CM058250.1	Liftoff	CDS	21534311	21534456	.	-	.	ID=cds-NP_079694.2;Parent=rna-NM_025418.3;Dbxref=CCDS:CCDS23705.1,GeneID:66201,GenBank:NP_079694.2,MGI:MGI:1913451;Name=NP_079694.2;gbkey=CDS;gene=Vta1;product=vacuolar protein sorting-associated protein VTA1 homolog;protein_id=NP_079694.2;tag=RefSeq Select;extra_copy_number=0
CM058250.1	Liftoff	CDS	21539677	21539763	.	-	.	ID=cds-NP_079694.2;Parent=rna-NM_025418.3;Dbxref=CCDS:CCDS23705.1,GeneID:66201,GenBank:NP_079694.2,MGI:MGI:1913451;Name=NP_079694.2;gbkey=CDS;gene=Vta1;product=vacuolar protein sorting-associated protein VTA1 homolog;protein_id=NP_079694.2;tag=RefSeq Select;extra_copy_number=0
CM058250.1	Liftoff	CDS	21546543	21546719	.	-	.	ID=cds-NP_079694.2;Parent=rna-NM_025418.3;Dbxref=CCDS:CCDS23705.1,GeneID:66201,GenBank:NP_079694.2,MGI:MGI:1913451;Name=NP_079694.2;gbkey=CDS;gene=Vta1;product=vacuolar protein sorting-associated protein VTA1 homolog;protein_id=NP_079694.2;tag=RefSeq Select;extra_copy_number=0
CM058250.1	Liftoff	CDS	21554546	21554654	.	-	.	ID=cds-NP_079694.2;Parent=rna-NM_025418.3;Dbxref=CCDS:CCDS23705.1,GeneID:66201,GenBank:NP_079694.2,MGI:MGI:1913451;Name=NP_079694.2;gbkey=CDS;gene=Vta1;product=vacuolar protein sorting-associated protein VTA1 homolog;protein_id=NP_079694.2;tag=RefSeq Select;extra_copy_number=0
CM058250.1	Liftoff	CDS	21562676	21562751	.	-	.	ID=cds-NP_079694.2;Parent=rna-NM_025418.3;Dbxref=CCDS:CCDS23705.1,GeneID:66201,GenBank:NP_079694.2,MGI:MGI:1913451;Name=NP_079694.2;gbkey=CDS;gene=Vta1;product=vacuolar protein sorting-associated protein VTA1 homolog;protein_id=NP_079694.2;tag=RefSeq Select;extra_copy_number=0
CM058250.1	Liftoff	CDS	21563493	21563620	.	-	.	ID=cds-NP_079694.2;Parent=rna-NM_025418.3;Dbxref=CCDS:CCDS23705.1,GeneID:66201,GenBank:NP_079694.2,MGI:MGI:1913451;Name=NP_079694.2;gbkey=CDS;gene=Vta1;product=vacuolar protein sorting-associated protein VTA1 homolog;protein_id=NP_079694.2;tag=RefSeq Select;extra_copy_number=0
CM058250.1	Liftoff	CDS	21566226	21566320	.	-	.	ID=cds-NP_079694.2;Parent=rna-NM_025418.3;Dbxref=CCDS:CCDS23705.1,GeneID:66201,GenBank:NP_079694.2,MGI:MGI:1913451;Name=NP_079694.2;gbkey=CDS;gene=Vta1;product=vacuolar protein sorting-associated protein VTA1 homolog;protein_id=NP_079694.2;tag=RefSeq Select;extra_copy_number=0
CM058250.1	Liftoff	CDS	21583962	21584073	.	-	.	ID=cds-NP_079694.2;Parent=rna-NM_025418.3;Dbxref=CCDS:CCDS23705.1,GeneID:66201,GenBank:NP_079694.2,MGI:MGI:1913451;Name=NP_079694.2;gbkey=CDS;gene=Vta1;product=vacuolar protein sorting-associated protein VTA1 homolog;protein_id=NP_079694.2;tag=RefSeq Select;extra_copy_number=0
```
