## Supplementary material for "Chromosome-scale genome assembly of B10.RIII, an autoimmune susceptible mouse strain": b10_swarm.gff3 (part 534 of 931)

```
CM058250.1	Liftoff	gene	21584221	21637633	.	+	.	ID=gene-1700016L04Rik;Dbxref=GeneID:69412,MGI:MGI:1916662;Name=1700016L04Rik;description=RIKEN cDNA 1700016L04 gene;gbkey=Gene;gene=1700016L04Rik;gene_biotype=lncRNA;coverage=1.0;sequence_ID=1.0;extra_copy_number=0;copy_num_ID=gene-1700016L04Rik_0
CM058250.1	Liftoff	lnc_RNA	21584221	21637633	.	+	.	ID=rna-NR_045824.1;Parent=gene-1700016L04Rik;Dbxref=GeneID:69412,GenBank:NR_045824.1,MGI:MGI:1916662;Name=NR_045824.1;gbkey=ncRNA;gene=1700016L04Rik;product=RIKEN cDNA 1700016L04 gene;transcript_id=NR_045824.1;extra_copy_number=0
CM058250.1	Liftoff	exon	21584221	21584285	.	+	.	ID=exon-NR_045824.1-1;Parent=rna-NR_045824.1;Dbxref=GeneID:69412,GenBank:NR_045824.1,MGI:MGI:1916662;gbkey=ncRNA;gene=1700016L04Rik;product=RIKEN cDNA 1700016L04 gene;transcript_id=NR_045824.1;extra_copy_number=0
CM058250.1	Liftoff	exon	21598439	21598654	.	+	.	ID=exon-NR_045824.1-2;Parent=rna-NR_045824.1;Dbxref=GeneID:69412,GenBank:NR_045824.1,MGI:MGI:1916662;gbkey=ncRNA;gene=1700016L04Rik;product=RIKEN cDNA 1700016L04 gene;transcript_id=NR_045824.1;extra_copy_number=0
CM058250.1	Liftoff	exon	21613417	21613526	.	+	.	ID=exon-NR_045824.1-3;Parent=rna-NR_045824.1;Dbxref=GeneID:69412,GenBank:NR_045824.1,MGI:MGI:1916662;gbkey=ncRNA;gene=1700016L04Rik;product=RIKEN cDNA 1700016L04 gene;transcript_id=NR_045824.1;extra_copy_number=0
CM058250.1	Liftoff	exon	21631895	21631972	.	+	.	ID=exon-NR_045824.1-4;Parent=rna-NR_045824.1;Dbxref=GeneID:69412,GenBank:NR_045824.1,MGI:MGI:1916662;gbkey=ncRNA;gene=1700016L04Rik;product=RIKEN cDNA 1700016L04 gene;transcript_id=NR_045824.1;extra_copy_number=0
CM058250.1	Liftoff	exon	21635750	21635824	.	+	.	ID=exon-NR_045824.1-5;Parent=rna-NR_045824.1;Dbxref=GeneID:69412,GenBank:NR_045824.1,MGI:MGI:1916662;gbkey=ncRNA;gene=1700016L04Rik;product=RIKEN cDNA 1700016L04 gene;transcript_id=NR_045824.1;extra_copy_number=0
CM058250.1	Liftoff	exon	21637268	21637633	.	+	.	ID=exon-NR_045824.1-6;Parent=rna-NR_045824.1;Dbxref=GeneID:69412,GenBank:NR_045824.1,MGI:MGI:1916662;gbkey=ncRNA;gene=1700016L04Rik;product=RIKEN cDNA 1700016L04 gene;transcript_id=NR_045824.1;extra_copy_number=0
CM058250.1	Liftoff	gene	21594233	21596826	.	-	.	ID=gene-Gje1;Dbxref=GeneID:76743,MGI:MGI:1923993;Name=Gje1;description=gap junction protein%2C epsilon 1;gbkey=Gene;gene=Gje1;gene_biotype=protein_coding;gene_synonym=AEY12,Cx23,Cxnt,D230044M03Rik,Gjf1,Gsfaey12;coverage=1.0;sequence_ID=1.0;valid_ORFs=4;extra_copy_number=0;copy_num_ID=gene-Gje1_0
CM058250.1	Liftoff	mRNA	21594233	21596826	.	-	.	ID=rna-NM_001405828.1;Parent=gene-Gje1;Dbxref=GeneID:76743,GenBank:NM_001405828.1,MGI:MGI:1923993;Name=NM_001405828.1;gbkey=mRNA;gene=Gje1;product=gap junction protein%2C epsilon 1%2C transcript variant 1;tag=RefSeq Select;transcript_id=NM_001405828.1;matches_ref_protein=True;valid_ORF=True;extra_copy_number=0
CM058250.1	Liftoff	exon	21594233	21595426	.	-	.	ID=exon-NM_001405828.1-2;Parent=rna-NM_001405828.1;Dbxref=GeneID:76743,GenBank:NM_001405828.1,MGI:MGI:1923993;gbkey=mRNA;gene=Gje1;product=gap junction protein%2C epsilon 1%2C transcript variant 1;tag=RefSeq Select;transcript_id=NM_001405828.1;extra_copy_number=0
CM058250.1	Liftoff	exon	21595861	21596826	.	-	.	ID=exon-NM_001405828.1-1;Parent=rna-NM_001405828.1;Dbxref=GeneID:76743,GenBank:NM_001405828.1,MGI:MGI:1923993;gbkey=mRNA;gene=Gje1;product=gap junction protein%2C epsilon 1%2C transcript variant 1;tag=RefSeq Select;transcript_id=NM_001405828.1;extra_copy_number=0
CM058250.1	Liftoff	CDS	21595031	21595426	.	-	.	ID=cds-NP_001392757.1;Parent=rna-NM_001405828.1;Dbxref=GeneID:76743,GenBank:NP_001392757.1,MGI:MGI:1923993;Name=NP_001392757.1;Note=isoform 1 is encoded by transcript variant 1;gbkey=CDS;gene=Gje1;product=gap junction epsilon-1 protein isoform 1;protein_id=NP_001392757.1;tag=RefSeq Select;extra_copy_number=0
CM058250.1	Liftoff	CDS	21595861	21596115	.	-	.	ID=cds-NP_001392757.1;Parent=rna-NM_001405828.1;Dbxref=GeneID:76743,GenBank:NP_001392757.1,MGI:MGI:1923993;Name=NP_001392757.1;Note=isoform 1 is encoded by transcript variant 1;gbkey=CDS;gene=Gje1;product=gap junction epsilon-1 protein isoform 1;protein_id=NP_001392757.1;tag=RefSeq Select;extra_copy_number=0
CM058250.1	Liftoff	mRNA	21594233	21596826	.	-	.	ID=rna-NM_001405829.1;Parent=gene-Gje1;Dbxref=GeneID:76743,GenBank:NM_001405829.1,MGI:MGI:1923993;Name=NM_001405829.1;gbkey=mRNA;gene=Gje1;product=gap junction protein%2C epsilon 1%2C transcript variant 3;transcript_id=NM_001405829.1;matches_ref_protein=True;valid_ORF=True;extra_copy_number=0
CM058250.1	Liftoff	exon	21594233	21595426	.	-	.	ID=exon-NM_001405829.1-3;Parent=rna-NM_001405829.1;Dbxref=GeneID:76743,GenBank:NM_001405829.1,MGI:MGI:1923993;gbkey=mRNA;gene=Gje1;product=gap junction protein%2C epsilon 1%2C transcript variant 3;transcript_id=NM_001405829.1;extra_copy_number=0
CM058250.1	Liftoff	exon	21595861	21596043	.	-	.	ID=exon-NM_001405829.1-2;Parent=rna-NM_001405829.1;Dbxref=GeneID:76743,GenBank:NM_001405829.1,MGI:MGI:1923993;gbkey=mRNA;gene=Gje1;product=gap junction protein%2C epsilon 1%2C transcript variant 3;transcript_id=NM_001405829.1;extra_copy_number=0
CM058250.1	Liftoff	exon	21596724	21596826	.	-	.	ID=exon-NM_001405829.1-1;Parent=rna-NM_001405829.1;Dbxref=GeneID:76743,GenBank:NM_001405829.1,MGI:MGI:1923993;gbkey=mRNA;gene=Gje1;product=gap junction protein%2C epsilon 1%2C transcript variant 3;transcript_id=NM_001405829.1;extra_copy_number=0
CM058250.1	Liftoff	CDS	21595031	21595426	.	-	.	ID=cds-NP_001392758.1;Parent=rna-NM_001405829.1;Dbxref=GeneID:76743,GenBank:NP_001392758.1,MGI:MGI:1923993;Name=NP_001392758.1;Note=isoform 3 is encoded by transcript variant 3;gbkey=CDS;gene=Gje1;product=gap junction epsilon-1 protein isoform 3;protein_id=NP_001392758.1;extra_copy_number=0
CM058250.1	Liftoff	CDS	21595861	21596043	.	-	.	ID=cds-NP_001392758.1;Parent=rna-NM_001405829.1;Dbxref=GeneID:76743,GenBank:NP_001392758.1,MGI:MGI:1923993;Name=NP_001392758.1;Note=isoform 3 is encoded by transcript variant 3;gbkey=CDS;gene=Gje1;product=gap junction epsilon-1 protein isoform 3;protein_id=NP_001392758.1;extra_copy_number=0
CM058250.1	Liftoff	CDS	21596724	21596732	.	-	.	ID=cds-NP_001392758.1;Parent=rna-NM_001405829.1;Dbxref=GeneID:76743,GenBank:NP_001392758.1,MGI:MGI:1923993;Name=NP_001392758.1;Note=isoform 3 is encoded by transcript variant 3;gbkey=CDS;gene=Gje1;product=gap junction epsilon-1 protein isoform 3;protein_id=NP_001392758.1;extra_copy_number=0
CM058250.1	Liftoff	mRNA	21594233	21596826	.	-	.	ID=rna-NM_001405830.1;Parent=gene-Gje1;Dbxref=GeneID:76743,GenBank:NM_001405830.1,MGI:MGI:1923993;Name=NM_001405830.1;gbkey=mRNA;gene=Gje1;product=gap junction protein%2C epsilon 1%2C transcript variant 4;transcript_id=NM_001405830.1;matches_ref_protein=True;valid_ORF=True;extra_copy_number=0
CM058250.1	Liftoff	exon	21594233	21595426	.	-	.	ID=exon-NM_001405830.1-3;Parent=rna-NM_001405830.1;Dbxref=GeneID:76743,GenBank:NM_001405830.1,MGI:MGI:1923993;gbkey=mRNA;gene=Gje1;product=gap junction protein%2C epsilon 1%2C transcript variant 4;transcript_id=NM_001405830.1;extra_copy_number=0
CM058250.1	Liftoff	exon	21595861	21596043	.	-	.	ID=exon-NM_001405830.1-2;Parent=rna-NM_001405830.1;Dbxref=GeneID:76743,GenBank:NM_001405830.1,MGI:MGI:1923993;gbkey=mRNA;gene=Gje1;product=gap junction protein%2C epsilon 1%2C transcript variant 4;transcript_id=NM_001405830.1;extra_copy_number=0
CM058250.1	Liftoff	exon	21596718	21596826	.	-	.	ID=exon-NM_001405830.1-1;Parent=rna-NM_001405830.1;Dbxref=GeneID:76743,GenBank:NM_001405830.1,MGI:MGI:1923993;gbkey=mRNA;gene=Gje1;product=gap junction protein%2C epsilon 1%2C transcript variant 4;transcript_id=NM_001405830.1;extra_copy_number=0
CM058250.1	Liftoff	CDS	21595031	21595426	.	-	.	ID=cds-NP_001392759.1;Parent=rna-NM_001405830.1;Dbxref=GeneID:76743,GenBank:NP_001392759.1,MGI:MGI:1923993;Name=NP_001392759.1;Note=isoform 4 is encoded by transcript variant 4;gbkey=CDS;gene=Gje1;product=gap junction epsilon-1 protein isoform 4;protein_id=NP_001392759.1;extra_copy_number=0
CM058250.1	Liftoff	CDS	21595861	21595986	.	-	.	ID=cds-NP_001392759.1;Parent=rna-NM_001405830.1;Dbxref=GeneID:76743,GenBank:NP_001392759.1,MGI:MGI:1923993;Name=NP_001392759.1;Note=isoform 4 is encoded by transcript variant 4;gbkey=CDS;gene=Gje1;product=gap junction epsilon-1 protein isoform 4;protein_id=NP_001392759.1;extra_copy_number=0
CM058250.1	Liftoff	mRNA	21594233	21596826	.	-	.	ID=rna-NM_029722.3;Parent=gene-Gje1;Dbxref=GeneID:76743,GenBank:NM_029722.3,MGI:MGI:1923993;Name=NM_029722.3;gbkey=mRNA;gene=Gje1;product=gap junction protein%2C epsilon 1%2C transcript variant 2;transcript_id=NM_029722.3;matches_ref_protein=True;valid_ORF=True;extra_copy_number=0
CM058250.1	Liftoff	exon	21594233	21595426	.	-	.	ID=exon-NM_029722.3-3;Parent=rna-NM_029722.3;Dbxref=GeneID:76743,GenBank:NM_029722.3,MGI:MGI:1923993;gbkey=mRNA;gene=Gje1;product=gap junction protein%2C epsilon 1%2C transcript variant 2;transcript_id=NM_029722.3;extra_copy_number=0
CM058250.1	Liftoff	exon	21595861	21596043	.	-	.	ID=exon-NM_029722.3-2;Parent=rna-NM_029722.3;Dbxref=GeneID:76743,GenBank:NM_029722.3,MGI:MGI:1923993;gbkey=mRNA;gene=Gje1;product=gap junction protein%2C epsilon 1%2C transcript variant 2;transcript_id=NM_029722.3;extra_copy_number=0
CM058250.1	Liftoff	exon	21596722	21596826	.	-	.	ID=exon-NM_029722.3-1;Parent=rna-NM_029722.3;Dbxref=GeneID:76743,GenBank:NM_029722.3,MGI:MGI:1923993;gbkey=mRNA;gene=Gje1;product=gap junction protein%2C epsilon 1%2C transcript variant 2;transcript_id=NM_029722.3;extra_copy_number=0
CM058250.1	Liftoff	CDS	21595031	21595426	.	-	.	ID=cds-NP_083998.1;Parent=rna-NM_029722.3;Dbxref=CCDS:CCDS48505.1,GeneID:76743,GenBank:NP_083998.1,MGI:MGI:1923993;Name=NP_083998.1;Note=isoform 2 is encoded by transcript variant 2;gbkey=CDS;gene=Gje1;product=gap junction epsilon-1 protein isoform 2;protein_id=NP_083998.1;extra_copy_number=0
CM058250.1	Liftoff	CDS	21595861	21596043	.	-	.	ID=cds-NP_083998.1;Parent=rna-NM_029722.3;Dbxref=CCDS:CCDS48505.1,GeneID:76743,GenBank:NP_083998.1,MGI:MGI:1923993;Name=NP_083998.1;Note=isoform 2 is encoded by transcript variant 2;gbkey=CDS;gene=Gje1;product=gap junction epsilon-1 protein isoform 2;protein_id=NP_083998.1;extra_copy_number=0
CM058250.1	Liftoff	CDS	21596722	21596760	.	-	.	ID=cds-NP_083998.1;Parent=rna-NM_029722.3;Dbxref=CCDS:CCDS48505.1,GeneID:76743,GenBank:NP_083998.1,MGI:MGI:1923993;Name=NP_083998.1;Note=isoform 2 is encoded by transcript variant 2;gbkey=CDS;gene=Gje1;product=gap junction epsilon-1 protein isoform 2;protein_id=NP_083998.1;extra_copy_number=0
CM058250.1	Liftoff	transcript	21594233	21596826	.	-	.	ID=rna-NR_175971.1;Parent=gene-Gje1;Dbxref=GeneID:76743,GenBank:NR_175971.1,MGI:MGI:1923993;Name=NR_175971.1;gbkey=misc_RNA;gene=Gje1;product=gap junction protein%2C epsilon 1%2C transcript variant 5;transcript_id=NR_175971.1;extra_copy_number=0
CM058250.1	Liftoff	exon	21594233	21596043	.	-	.	ID=exon-NR_175971.1-2;Parent=rna-NR_175971.1;Dbxref=GeneID:76743,GenBank:NR_175971.1,MGI:MGI:1923993;gbkey=misc_RNA;gene=Gje1;product=gap junction protein%2C epsilon 1%2C transcript variant 5;transcript_id=NR_175971.1;extra_copy_number=0
CM058250.1	Liftoff	exon	21596722	21596826	.	-	.	ID=exon-NR_175971.1-1;Parent=rna-NR_175971.1;Dbxref=GeneID:76743,GenBank:NR_175971.1,MGI:MGI:1923993;gbkey=misc_RNA;gene=Gje1;product=gap junction protein%2C epsilon 1%2C transcript variant 5;transcript_id=NR_175971.1;extra_copy_number=0
CM058250.1	Liftoff	transcript	21594233	21596826	.	-	.	ID=rna-NR_175972.1;Parent=gene-Gje1;Dbxref=GeneID:76743,GenBank:NR_175972.1,MGI:MGI:1923993;Name=NR_175972.1;gbkey=misc_RNA;gene=Gje1;product=gap junction protein%2C epsilon 1%2C transcript variant 6;transcript_id=NR_175972.1;extra_copy_number=0
CM058250.1	Liftoff	exon	21594233	21596043	.	-	.	ID=exon-NR_175972.1-2;Parent=rna-NR_175972.1;Dbxref=GeneID:76743,GenBank:NR_175972.1,MGI:MGI:1923993;gbkey=misc_RNA;gene=Gje1;product=gap junction protein%2C epsilon 1%2C transcript variant 6;transcript_id=NR_175972.1;extra_copy_number=0
CM058250.1	Liftoff	exon	21596724	21596826	.	-	.	ID=exon-NR_175972.1-1;Parent=rna-NR_175972.1;Dbxref=GeneID:76743,GenBank:NR_175972.1,MGI:MGI:1923993;gbkey=misc_RNA;gene=Gje1;product=gap junction protein%2C epsilon 1%2C transcript variant 6;transcript_id=NR_175972.1;extra_copy_number=0
CM058250.1	Liftoff	match	21623792	21626094	.	+	.	ID=6adb4ae5-a8dc-4b5f-b912-2b4932a902bd;Target=NG_005624.4 1 2303 -;assembly_bases_aln=2303;assembly_bases_seq=2303;bit_score=4287.09;blast_aligner=1;blast_score=2303;common_component=0;e_value=0;filter_score=0;for_remapping=2;gap_count=0;hsp_percent_coverage=100;matchable_bases=2303;matched_bases=2303;num_ident=2303;num_mismatch=0;pct_coverage=100;pct_coverage_hiqual=100;pct_identity_gap=100;pct_identity_gapopen_only=100;pct_identity_ungap=100;rank=1;weighted_identity=1;coverage=1.0;sequence_ID=1.0;extra_copy_number=0;copy_num_ID=6adb4ae5-a8dc-4b5f-b912-2b4932a902bd_0
CM058250.1	Liftoff	pseudogene	21623892	21625994	.	-	.	ID=gene-Gm8355;Dbxref=GeneID:666904,MGI:MGI:3645191;Name=Gm8355;description=predicted pseudogene 8355;gbkey=Gene;gene=Gm8355;gene_biotype=pseudogene;gene_synonym=EG666904;pseudo=true;coverage=1.0;sequence_ID=1.0;extra_copy_number=0;copy_num_ID=gene-Gm8355_0
CM058250.1	Liftoff	gene	21637764	21650068	.	+	.	ID=gene-Nmbr;Dbxref=GeneID:18101,MGI:MGI:1100525;Name=Nmbr;description=neuromedin B receptor;gbkey=Gene;gene=Nmbr;gene_biotype=protein_coding;coverage=1.0;sequence_ID=1.0;valid_ORFs=2;extra_copy_number=0;copy_num_ID=gene-Nmbr_0
CM058250.1	Liftoff	mRNA	21637764	21650065	.	+	.	ID=rna-XM_030244941.2;Parent=gene-Nmbr;Dbxref=GeneID:18101,GenBank:XM_030244941.2,MGI:MGI:1100525;Name=XM_030244941.2;gbkey=mRNA;gene=Nmbr;model_evidence=Supporting evidence includes similarity to: 1 Protein%2C 30 long SRA reads%2C and 100%25 coverage of the annotated genomic feature by RNAseq alignments%2C including 5 samples with support for all annotated introns;product=neuromedin B receptor%2C transcript variant X1;transcript_id=XM_030244941.2;matches_ref_protein=True;valid_ORF=True;extra_copy_number=0
CM058250.1	Liftoff	exon	21637764	21638500	.	+	.	ID=exon-XM_030244941.2-1;Parent=rna-XM_030244941.2;Dbxref=GeneID:18101,GenBank:XM_030244941.2,MGI:MGI:1100525;gbkey=mRNA;gene=Nmbr;product=neuromedin B receptor%2C transcript variant X1;transcript_id=XM_030244941.2;extra_copy_number=0
CM058250.1	Liftoff	exon	21638943	21639324	.	+	.	ID=exon-XM_030244941.2-2;Parent=rna-XM_030244941.2;Dbxref=GeneID:18101,GenBank:XM_030244941.2,MGI:MGI:1100525;gbkey=mRNA;gene=Nmbr;product=neuromedin B receptor%2C transcript variant X1;transcript_id=XM_030244941.2;extra_copy_number=0
CM058250.1	Liftoff	exon	21645291	21645639	.	+	.	ID=exon-XM_030244941.2-3;Parent=rna-XM_030244941.2;Dbxref=GeneID:18101,GenBank:XM_030244941.2,MGI:MGI:1100525;gbkey=mRNA;gene=Nmbr;product=neuromedin B receptor%2C transcript variant X1;transcript_id=XM_030244941.2;extra_copy_number=0
CM058250.1	Liftoff	exon	21648765	21650065	.	+	.	ID=exon-XM_030244941.2-4;Parent=rna-XM_030244941.2;Dbxref=GeneID:18101,GenBank:XM_030244941.2,MGI:MGI:1100525;gbkey=mRNA;gene=Nmbr;product=neuromedin B receptor%2C transcript variant X1;transcript_id=XM_030244941.2;extra_copy_number=0
CM058250.1	Liftoff	CDS	21639089	21639324	.	+	.	ID=cds-XP_030100801.1;Parent=rna-XM_030244941.2;Dbxref=GeneID:18101,GenBank:XP_030100801.1,MGI:MGI:1100525;Name=XP_030100801.1;gbkey=CDS;gene=Nmbr;product=neuromedin-B receptor isoform X1;protein_id=XP_030100801.1;extra_copy_number=0
CM058250.1	Liftoff	CDS	21645291	21645639	.	+	.	ID=cds-XP_030100801.1;Parent=rna-XM_030244941.2;Dbxref=GeneID:18101,GenBank:XP_030100801.1,MGI:MGI:1100525;Name=XP_030100801.1;gbkey=CDS;gene=Nmbr;product=neuromedin-B receptor isoform X1;protein_id=XP_030100801.1;extra_copy_number=0
CM058250.1	Liftoff	CDS	21648765	21649166	.	+	.	ID=cds-XP_030100801.1;Parent=rna-XM_030244941.2;Dbxref=GeneID:18101,GenBank:XP_030100801.1,MGI:MGI:1100525;Name=XP_030100801.1;gbkey=CDS;gene=Nmbr;product=neuromedin-B receptor isoform X1;protein_id=XP_030100801.1;extra_copy_number=0
CM058250.1	Liftoff	mRNA	21638561	21650068	.	+	.	ID=rna-NM_008703.3;Parent=gene-Nmbr;Dbxref=GeneID:18101,GenBank:NM_008703.3,MGI:MGI:1100525;Name=NM_008703.3;gbkey=mRNA;gene=Nmbr;product=neuromedin B receptor;tag=RefSeq Select;transcript_id=NM_008703.3;matches_ref_protein=True;valid_ORF=True;extra_copy_number=0
CM058250.1	Liftoff	exon	21638561	21639324	.	+	.	ID=exon-NM_008703.3-1;Parent=rna-NM_008703.3;Dbxref=GeneID:18101,GenBank:NM_008703.3,MGI:MGI:1100525;gbkey=mRNA;gene=Nmbr;product=neuromedin B receptor;tag=RefSeq Select;transcript_id=NM_008703.3;extra_copy_number=0
CM058250.1	Liftoff	exon	21645291	21645639	.	+	.	ID=exon-NM_008703.3-2;Parent=rna-NM_008703.3;Dbxref=GeneID:18101,GenBank:NM_008703.3,MGI:MGI:1100525;gbkey=mRNA;gene=Nmbr;product=neuromedin B receptor;tag=RefSeq Select;transcript_id=NM_008703.3;extra_copy_number=0
CM058250.1	Liftoff	exon	21648765	21650068	.	+	.	ID=exon-NM_008703.3-3;Parent=rna-NM_008703.3;Dbxref=GeneID:18101,GenBank:NM_008703.3,MGI:MGI:1100525;gbkey=mRNA;gene=Nmbr;product=neuromedin B receptor;tag=RefSeq Select;transcript_id=NM_008703.3;extra_copy_number=0
CM058250.1	Liftoff	CDS	21638903	21639324	.	+	.	ID=cds-NP_032729.1;Parent=rna-NM_008703.3;Dbxref=CCDS:CCDS23707.1,GeneID:18101,GenBank:NP_032729.1,MGI:MGI:1100525;Name=NP_032729.1;gbkey=CDS;gene=Nmbr;product=neuromedin-B receptor;protein_id=NP_032729.1;tag=RefSeq Select;extra_copy_number=0
CM058250.1	Liftoff	CDS	21645291	21645639	.	+	.	ID=cds-NP_032729.1;Parent=rna-NM_008703.3;Dbxref=CCDS:CCDS23707.1,GeneID:18101,GenBank:NP_032729.1,MGI:MGI:1100525;Name=NP_032729.1;gbkey=CDS;gene=Nmbr;product=neuromedin-B receptor;protein_id=NP_032729.1;tag=RefSeq Select;extra_copy_number=0
CM058250.1	Liftoff	CDS	21648765	21649166	.	+	.	ID=cds-NP_032729.1;Parent=rna-NM_008703.3;Dbxref=CCDS:CCDS23707.1,GeneID:18101,GenBank:NP_032729.1,MGI:MGI:1100525;Name=NP_032729.1;gbkey=CDS;gene=Nmbr;product=neuromedin-B receptor;protein_id=NP_032729.1;tag=RefSeq Select;extra_copy_number=0
CM058250.1	Liftoff	gene	21863299	21863428	.	+	.	ID=gene-Gm23892;Dbxref=GeneID:115485757,MGI:MGI:5453669;Name=Gm23892;description=predicted gene%2C 23892;gbkey=Gene;gene=Gm23892;gene_biotype=snoRNA;coverage=1.0;sequence_ID=1.0;extra_copy_number=0;copy_num_ID=gene-Gm23892_0
CM058250.1	Liftoff	snoRNA	21863299	21863428	.	+	.	ID=rna-XR_004936609.1;Parent=gene-Gm23892;Dbxref=GeneID:115485757,RFAM:RF00560,GenBank:XR_004936609.1,MGI:MGI:5453669;Name=XR_004936609.1;gbkey=ncRNA;gene=Gm23892;inference=COORDINATES: profile:INFERNAL:1.1.1;product=small nucleolar RNA SNORA17;transcript_id=XR_004936609.1;extra_copy_number=0
CM058250.1	Liftoff	exon	21863299	21863428	.	+	.	ID=exon-XR_004936609.1-1;Parent=rna-XR_004936609.1;Dbxref=GeneID:115485757,RFAM:RF00560,GenBank:XR_004936609.1,MGI:MGI:5453669;gbkey=ncRNA;gene=Gm23892;inference=COORDINATES: profile:INFERNAL:1.1.1;product=small nucleolar RNA SNORA17;transcript_id=XR_004936609.1;extra_copy_number=0
CM058250.1	Liftoff	match	22108601	22109333	.	+	.	ID=d5eee8d3-9cc5-4015-8a79-0779aa8f31e2;Target=NG_018771.1 1 733 -;assembly_bases_aln=733;assembly_bases_seq=733;bit_score=1365.2;blast_aligner=1;blast_score=733;common_component=0;e_value=0;filter_score=0;for_remapping=2;gap_count=0;hsp_percent_coverage=100;matchable_bases=733;matched_bases=733;num_ident=733;num_mismatch=0;pct_coverage=100;pct_coverage_hiqual=100;pct_identity_gap=100;pct_identity_gapopen_only=100;pct_identity_ungap=100;rank=1;weighted_identity=1;coverage=1.0;sequence_ID=1.0;extra_copy_number=0;copy_num_ID=d5eee8d3-9cc5-4015-8a79-0779aa8f31e2_0
CM058250.1	Liftoff	pseudogene	22108701	22109233	.	-	.	ID=gene-Gm18188;Dbxref=GeneID:100416679,MGI:MGI:5010373;Name=Gm18188;description=predicted gene%2C 18188;gbkey=Gene;gene=Gm18188;gene_biotype=pseudogene;pseudo=true;coverage=1.0;sequence_ID=1.0;extra_copy_number=0;copy_num_ID=gene-Gm18188_0
CM058250.1	Liftoff	match	22401184	22402695	.	+	.	ID=a4481a62-a5fb-4cfc-ae18-1b88e2b54059;Target=NG_018772.1 1 1512 -;assembly_bases_aln=1512;assembly_bases_seq=1512;bit_score=2814.98;blast_aligner=1;blast_score=1512;common_component=0;e_value=0;filter_score=0;for_remapping=2;gap_count=0;hsp_percent_coverage=100;matchable_bases=1512;matched_bases=1512;num_ident=1512;num_mismatch=0;pct_coverage=100;pct_coverage_hiqual=100;pct_identity_gap=100;pct_identity_gapopen_only=100;pct_identity_ungap=100;rank=1;weighted_identity=1;coverage=1.0;sequence_ID=1.0;extra_copy_number=0;copy_num_ID=a4481a62-a5fb-4cfc-ae18-1b88e2b54059_0
CM058250.1	Liftoff	pseudogene	22401284	22402595	.	-	.	ID=gene-Gm7198;Dbxref=GeneID:637043,MGI:MGI:3779696;Name=Gm7198;description=predicted gene 7198;gbkey=Gene;gene=Gm7198;gene_biotype=pseudogene;gene_synonym=637043;pseudo=true;coverage=1.0;sequence_ID=1.0;extra_copy_number=0;copy_num_ID=gene-Gm7198_0
CM058250.1	Liftoff	pseudogene	22429954	22552558	.	+	.	ID=gene-Gm46188;Dbxref=GeneID:108167766,MGI:MGI:5825825;Name=Gm46188;description=predicted gene%2C 46188;gbkey=Gene;gene=Gm46188;gene_biotype=pseudogene;pseudo=true;coverage=1.0;sequence_ID=1.0;extra_copy_number=0;copy_num_ID=gene-Gm46188_0
CM058250.1	Liftoff	exon	22429954	22429963	.	+	.	ID=id-Gm46188;Parent=gene-Gm46188;Dbxref=GeneID:108167766,MGI:MGI:5825825;gbkey=exon;gene=Gm46188;model_evidence=Supporting evidence includes similarity to: 6 Proteins;pseudo=true;extra_copy_number=0
CM058250.1	Liftoff	exon	22552106	22552558	.	+	.	ID=id-Gm46188-2;Parent=gene-Gm46188;Dbxref=GeneID:108167766,MGI:MGI:5825825;gbkey=exon;gene=Gm46188;model_evidence=Supporting evidence includes similarity to: 6 Proteins;pseudo=true;extra_copy_number=0
CM058250.1	Liftoff	gene	22579190	22641265	.	-	.	ID=gene-Gm40604;Dbxref=GeneID:105245110,MGI:MGI:5623489;Name=Gm40604;description=predicted gene%2C 40604;gbkey=Gene;gene=Gm40604;gene_biotype=lncRNA;coverage=1.0;sequence_ID=1.0;extra_copy_number=0;copy_num_ID=gene-Gm40604_0
CM058250.1	Liftoff	lnc_RNA	22579190	22641265	.	-	.	ID=rna-XR_003948831.1;Parent=gene-Gm40604;Dbxref=GeneID:105245110,GenBank:XR_003948831.1,MGI:MGI:5623489;Name=XR_003948831.1;gbkey=ncRNA;gene=Gm40604;model_evidence=Supporting evidence includes similarity to: 3 long SRA reads%2C and 86%25 coverage of the annotated genomic feature by RNAseq alignments%2C including 4 samples with support for all annotated introns;product=predicted gene%2C 40604%2C transcript variant X5;transcript_id=XR_003948831.1;extra_copy_number=0
CM058250.1	Liftoff	exon	22579190	22579762	.	-	.	ID=exon-XR_003948831.1-3;Parent=rna-XR_003948831.1;Dbxref=GeneID:105245110,GenBank:XR_003948831.1,MGI:MGI:5623489;gbkey=ncRNA;gene=Gm40604;product=predicted gene%2C 40604%2C transcript variant X5;transcript_id=XR_003948831.1;extra_copy_number=0
CM058250.1	Liftoff	exon	22632055	22632206	.	-	.	ID=exon-XR_003948831.1-2;Parent=rna-XR_003948831.1;Dbxref=GeneID:105245110,GenBank:XR_003948831.1,MGI:MGI:5623489;gbkey=ncRNA;gene=Gm40604;product=predicted gene%2C 40604%2C transcript variant X5;transcript_id=XR_003948831.1;extra_copy_number=0
CM058250.1	Liftoff	exon	22641138	22641265	.	-	.	ID=exon-XR_003948831.1-1;Parent=rna-XR_003948831.1;Dbxref=GeneID:105245110,GenBank:XR_003948831.1,MGI:MGI:5623489;gbkey=ncRNA;gene=Gm40604;product=predicted gene%2C 40604%2C transcript variant X5;transcript_id=XR_003948831.1;extra_copy_number=0
CM058250.1	Liftoff	lnc_RNA	22579310	22641265	.	-	.	ID=rna-XR_871465.1;Parent=gene-Gm40604;Dbxref=GeneID:105245110,GenBank:XR_871465.1,MGI:MGI:5623489;Name=XR_871465.1;gbkey=ncRNA;gene=Gm40604;model_evidence=Supporting evidence includes similarity to: 100%25 coverage of the annotated genomic feature by RNAseq alignments%2C including 5 samples with support for all annotated introns;product=predicted gene%2C 40604%2C transcript variant X2;transcript_id=XR_871465.1;extra_copy_number=0
CM058250.1	Liftoff	exon	22579310	22579762	.	-	.	ID=exon-XR_871465.1-3;Parent=rna-XR_871465.1;Dbxref=GeneID:105245110,GenBank:XR_871465.1,MGI:MGI:5623489;gbkey=ncRNA;gene=Gm40604;product=predicted gene%2C 40604%2C transcript variant X2;transcript_id=XR_871465.1;extra_copy_number=0
CM058250.1	Liftoff	exon	22632055	22632268	.	-	.	ID=exon-XR_871465.1-2;Parent=rna-XR_871465.1;Dbxref=GeneID:105245110,GenBank:XR_871465.1,MGI:MGI:5623489;gbkey=ncRNA;gene=Gm40604;product=predicted gene%2C 40604%2C transcript variant X2;transcript_id=XR_871465.1;extra_copy_number=0
CM058250.1	Liftoff	exon	22641138	22641265	.	-	.	ID=exon-XR_871465.1-1;Parent=rna-XR_871465.1;Dbxref=GeneID:105245110,GenBank:XR_871465.1,MGI:MGI:5623489;gbkey=ncRNA;gene=Gm40604;product=predicted gene%2C 40604%2C transcript variant X2;transcript_id=XR_871465.1;extra_copy_number=0
CM058250.1	Liftoff	lnc_RNA	22592819	22641265	.	-	.	ID=rna-XR_871466.2;Parent=gene-Gm40604;Dbxref=GeneID:105245110,GenBank:XR_871466.2,MGI:MGI:5623489;Name=XR_871466.2;gbkey=ncRNA;gene=Gm40604;model_evidence=Supporting evidence includes similarity to: 100%25 coverage of the annotated genomic feature by RNAseq alignments%2C including 3 samples with support for all annotated introns;product=predicted gene%2C 40604%2C transcript variant X4;transcript_id=XR_871466.2;extra_copy_number=0
CM058250.1	Liftoff	exon	22592819	22592967	.	-	.	ID=exon-XR_871466.2-3;Parent=rna-XR_871466.2;Dbxref=GeneID:105245110,GenBank:XR_871466.2,MGI:MGI:5623489;gbkey=ncRNA;gene=Gm40604;product=predicted gene%2C 40604%2C transcript variant X4;transcript_id=XR_871466.2;extra_copy_number=0
CM058250.1	Liftoff	exon	22632055	22632268	.	-	.	ID=exon-XR_871466.2-2;Parent=rna-XR_871466.2;Dbxref=GeneID:105245110,GenBank:XR_871466.2,MGI:MGI:5623489;gbkey=ncRNA;gene=Gm40604;product=predicted gene%2C 40604%2C transcript variant X4;transcript_id=XR_871466.2;extra_copy_number=0
CM058250.1	Liftoff	exon	22641138	22641265	.	-	.	ID=exon-XR_871466.2-1;Parent=rna-XR_871466.2;Dbxref=GeneID:105245110,GenBank:XR_871466.2,MGI:MGI:5623489;gbkey=ncRNA;gene=Gm40604;product=predicted gene%2C 40604%2C transcript variant X4;transcript_id=XR_871466.2;extra_copy_number=0
CM058250.1	Liftoff	lnc_RNA	22628507	22641265	.	-	.	ID=rna-XR_871463.1;Parent=gene-Gm40604;Dbxref=GeneID:105245110,GenBank:XR_871463.1,MGI:MGI:5623489;Name=XR_871463.1;gbkey=ncRNA;gene=Gm40604;model_evidence=Supporting evidence includes similarity to: 100%25 coverage of the annotated genomic feature by RNAseq alignments%2C including 4 samples with support for all annotated introns;product=predicted gene%2C 40604%2C transcript variant X1;transcript_id=XR_871463.1;extra_copy_number=0
CM058250.1	Liftoff	exon	22628507	22628733	.	-	.	ID=exon-XR_871463.1-3;Parent=rna-XR_871463.1;Dbxref=GeneID:105245110,GenBank:XR_871463.1,MGI:MGI:5623489;gbkey=ncRNA;gene=Gm40604;product=predicted gene%2C 40604%2C transcript variant X1;transcript_id=XR_871463.1;extra_copy_number=0
CM058250.1	Liftoff	exon	22632055	22632268	.	-	.	ID=exon-XR_871463.1-2;Parent=rna-XR_871463.1;Dbxref=GeneID:105245110,GenBank:XR_871463.1,MGI:MGI:5623489;gbkey=ncRNA;gene=Gm40604;product=predicted gene%2C 40604%2C transcript variant X1;transcript_id=XR_871463.1;extra_copy_number=0
CM058250.1	Liftoff	exon	22641138	22641265	.	-	.	ID=exon-XR_871463.1-1;Parent=rna-XR_871463.1;Dbxref=GeneID:105245110,GenBank:XR_871463.1,MGI:MGI:5623489;gbkey=ncRNA;gene=Gm40604;product=predicted gene%2C 40604%2C transcript variant X1;transcript_id=XR_871463.1;extra_copy_number=0
CM058250.1	Liftoff	lnc_RNA	22628507	22641265	.	-	.	ID=rna-XR_871464.1;Parent=gene-Gm40604;Dbxref=GeneID:105245110,GenBank:XR_871464.1,MGI:MGI:5623489;Name=XR_871464.1;gbkey=ncRNA;gene=Gm40604;model_evidence=Supporting evidence includes similarity to: 100%25 coverage of the annotated genomic feature by RNAseq alignments%2C including 3 samples with support for all annotated introns;product=predicted gene%2C 40604%2C transcript variant X3;transcript_id=XR_871464.1;extra_copy_number=0
CM058250.1	Liftoff	exon	22628507	22628733	.	-	.	ID=exon-XR_871464.1-3;Parent=rna-XR_871464.1;Dbxref=GeneID:105245110,GenBank:XR_871464.1,MGI:MGI:5623489;gbkey=ncRNA;gene=Gm40604;product=predicted gene%2C 40604%2C transcript variant X3;transcript_id=XR_871464.1;extra_copy_number=0
CM058250.1	Liftoff	exon	22632055	22632206	.	-	.	ID=exon-XR_871464.1-2;Parent=rna-XR_871464.1;Dbxref=GeneID:105245110,GenBank:XR_871464.1,MGI:MGI:5623489;gbkey=ncRNA;gene=Gm40604;product=predicted gene%2C 40604%2C transcript variant X3;transcript_id=XR_871464.1;extra_copy_number=0
CM058250.1	Liftoff	exon	22641138	22641265	.	-	.	ID=exon-XR_871464.1-1;Parent=rna-XR_871464.1;Dbxref=GeneID:105245110,GenBank:XR_871464.1,MGI:MGI:5623489;gbkey=ncRNA;gene=Gm40604;product=predicted gene%2C 40604%2C transcript variant X3;transcript_id=XR_871464.1;extra_copy_number=0
CM058250.1	Liftoff	gene	22616099	22620371	.	-	.	ID=gene-Gm32283;Dbxref=GeneID:102634781,MGI:MGI:5591442;Name=Gm32283;description=predicted gene%2C 32283;gbkey=Gene;gene=Gm32283;gene_biotype=lncRNA;coverage=1.0;sequence_ID=1.0;extra_copy_number=0;copy_num_ID=gene-Gm32283_0
CM058250.1	Liftoff	lnc_RNA	22616099	22620371	.	-	.	ID=rna-XR_380123.1;Parent=gene-Gm32283;Dbxref=GeneID:102634781,GenBank:XR_380123.1,MGI:MGI:5591442;Name=XR_380123.1;gbkey=ncRNA;gene=Gm32283;model_evidence=Supporting evidence includes similarity to: 100%25 coverage of the annotated genomic feature by RNAseq alignments%2C including 6 samples with support for all annotated introns;product=predicted gene%2C 32283;transcript_id=XR_380123.1;extra_copy_number=0
CM058250.1	Liftoff	exon	22616099	22616547	.	-	.	ID=exon-XR_380123.1-2;Parent=rna-XR_380123.1;Dbxref=GeneID:102634781,GenBank:XR_380123.1,MGI:MGI:5591442;gbkey=ncRNA;gene=Gm32283;product=predicted gene%2C 32283;transcript_id=XR_380123.1;extra_copy_number=0
CM058250.1	Liftoff	exon	22619910	22620371	.	-	.	ID=exon-XR_380123.1-1;Parent=rna-XR_380123.1;Dbxref=GeneID:102634781,GenBank:XR_380123.1,MGI:MGI:5591442;gbkey=ncRNA;gene=Gm32283;product=predicted gene%2C 32283;transcript_id=XR_380123.1;extra_copy_number=0
CM058250.1	Liftoff	match	22664258	22665288	.	+	.	ID=ec7e4c46-1b94-4ee0-9cbd-567d0329f67f;Target=NG_016958.1 1 1031 -;assembly_bases_aln=1031;assembly_bases_seq=1031;bit_score=1919.8;blast_aligner=1;blast_score=1031;common_component=0;e_value=0;filter_score=0;for_remapping=2;gap_count=0;hsp_percent_coverage=100;matchable_bases=1031;matched_bases=1031;num_ident=1031;num_mismatch=0;pct_coverage=100;pct_coverage_hiqual=100;pct_identity_gap=100;pct_identity_gapopen_only=100;pct_identity_ungap=100;rank=1;weighted_identity=1;coverage=1.0;sequence_ID=1.0;extra_copy_number=0;copy_num_ID=ec7e4c46-1b94-4ee0-9cbd-567d0329f67f_0
CM058250.1	Liftoff	pseudogene	22664358	22665188	.	-	.	ID=gene-Gm9535;Dbxref=GeneID:671439,MGI:MGI:3779945;Name=Gm9535;description=predicted gene 9535;gbkey=Gene;gene=Gm9535;gene_biotype=pseudogene;gene_synonym=671439;pseudo=true;coverage=1.0;sequence_ID=1.0;extra_copy_number=0;copy_num_ID=gene-Gm9535_0
CM058250.1	Liftoff	gene	22672974	22688267	.	+	.	ID=gene-C330004P14Rik;Dbxref=GeneID:77538,MGI:MGI:1924788;Name=C330004P14Rik;description=RIKEN cDNA C330004P14 gene;gbkey=Gene;gene=C330004P14Rik;gene_biotype=lncRNA;coverage=1.0;sequence_ID=1.0;extra_copy_number=0;copy_num_ID=gene-C330004P14Rik_0
CM058250.1	Liftoff	lnc_RNA	22672974	22688267	.	+	.	ID=rna-NR_131087.1;Parent=gene-C330004P14Rik;Dbxref=GeneID:77538,GenBank:NR_131087.1,MGI:MGI:1924788;Name=NR_131087.1;gbkey=ncRNA;gene=C330004P14Rik;product=RIKEN cDNA C330004P14 gene;transcript_id=NR_131087.1;extra_copy_number=0
CM058250.1	Liftoff	exon	22672974	22673229	.	+	.	ID=exon-NR_131087.1-1;Parent=rna-NR_131087.1;Dbxref=GeneID:77538,GenBank:NR_131087.1,MGI:MGI:1924788;gbkey=ncRNA;gene=C330004P14Rik;product=RIKEN cDNA C330004P14 gene;transcript_id=NR_131087.1;extra_copy_number=0
CM058250.1	Liftoff	exon	22682618	22682794	.	+	.	ID=exon-NR_131087.1-2;Parent=rna-NR_131087.1;Dbxref=GeneID:77538,GenBank:NR_131087.1,MGI:MGI:1924788;gbkey=ncRNA;gene=C330004P14Rik;product=RIKEN cDNA C330004P14 gene;transcript_id=NR_131087.1;extra_copy_number=0
CM058250.1	Liftoff	exon	22688073	22688267	.	+	.	ID=exon-NR_131087.1-3;Parent=rna-NR_131087.1;Dbxref=GeneID:77538,GenBank:NR_131087.1,MGI:MGI:1924788;gbkey=ncRNA;gene=C330004P14Rik;product=RIKEN cDNA C330004P14 gene;transcript_id=NR_131087.1;extra_copy_number=0
CM058250.1	Liftoff	gene	22735173	22750700	.	-	.	ID=gene-Gm53615;Dbxref=GeneID:118567826,MGI:MGI:6722275;Name=Gm53615;description=predicted gene%2C 53615;gbkey=Gene;gene=Gm53615;gene_biotype=lncRNA;coverage=1.0;sequence_ID=1.0;extra_copy_number=0;copy_num_ID=gene-Gm53615_0
CM058250.1	Liftoff	lnc_RNA	22735173	22750700	.	-	.	ID=rna-XR_004936457.1;Parent=gene-Gm53615;Dbxref=GeneID:118567826,GenBank:XR_004936457.1,MGI:MGI:6722275;Name=XR_004936457.1;gbkey=ncRNA;gene=Gm53615;model_evidence=Supporting evidence includes similarity to: 100%25 coverage of the annotated genomic feature by RNAseq alignments%2C including 1 sample with support for all annotated introns;product=predicted gene%2C 53615;transcript_id=XR_004936457.1;extra_copy_number=0
CM058250.1	Liftoff	exon	22735173	22735184	.	-	.	ID=exon-XR_004936457.1-4;Parent=rna-XR_004936457.1;Dbxref=GeneID:118567826,GenBank:XR_004936457.1,MGI:MGI:6722275;gbkey=ncRNA;gene=Gm53615;product=predicted gene%2C 53615;transcript_id=XR_004936457.1;extra_copy_number=0
CM058250.1	Liftoff	exon	22735297	22735357	.	-	.	ID=exon-XR_004936457.1-3;Parent=rna-XR_004936457.1;Dbxref=GeneID:118567826,GenBank:XR_004936457.1,MGI:MGI:6722275;gbkey=ncRNA;gene=Gm53615;product=predicted gene%2C 53615;transcript_id=XR_004936457.1;extra_copy_number=0
CM058250.1	Liftoff	exon	22742416	22742482	.	-	.	ID=exon-XR_004936457.1-2;Parent=rna-XR_004936457.1;Dbxref=GeneID:118567826,GenBank:XR_004936457.1,MGI:MGI:6722275;gbkey=ncRNA;gene=Gm53615;product=predicted gene%2C 53615;transcript_id=XR_004936457.1;extra_copy_number=0
CM058250.1	Liftoff	exon	22750527	22750700	.	-	.	ID=exon-XR_004936457.1-1;Parent=rna-XR_004936457.1;Dbxref=GeneID:118567826,GenBank:XR_004936457.1,MGI:MGI:6722275;gbkey=ncRNA;gene=Gm53615;product=predicted gene%2C 53615;transcript_id=XR_004936457.1;extra_copy_number=0
CM058250.1	Liftoff	match	23246399	23248375	.	+	.	ID=33138a25-2a1c-417e-a97a-c0acccf926aa;Target=NG_018855.1 1 1977 +;assembly_bases_aln=1977;assembly_bases_seq=1977;bit_score=3680.38;blast_aligner=1;blast_score=1977;common_component=0;e_value=0;filter_score=0;for_remapping=2;gap_count=0;hsp_percent_coverage=100;matchable_bases=1977;matched_bases=1977;num_ident=1977;num_mismatch=0;pct_coverage=100;pct_coverage_hiqual=100;pct_identity_gap=100;pct_identity_gapopen_only=100;pct_identity_ungap=100;rank=1;weighted_identity=1;coverage=1.0;sequence_ID=1.0;extra_copy_number=0;copy_num_ID=33138a25-2a1c-417e-a97a-c0acccf926aa_0
CM058250.1	Liftoff	pseudogene	23246499	23248275	.	+	.	ID=gene-Gm18557;Dbxref=GeneID:100417357,MGI:MGI:5010742;Name=Gm18557;description=predicted gene%2C 18557;gbkey=Gene;gene=Gm18557;gene_biotype=pseudogene;pseudo=true;coverage=1.0;sequence_ID=1.0;extra_copy_number=0;copy_num_ID=gene-Gm18557_0
CM058250.1	Liftoff	match	23305571	23306924	.	+	.	ID=fd928475-2c51-4116-9756-4ffe36517f5f;Target=NG_018773.3 1 1354 -;assembly_bases_aln=1354;assembly_bases_seq=1354;bit_score=2520.93;blast_aligner=1;blast_score=1354;common_component=0;e_value=0;filter_score=0;for_remapping=2;gap_count=0;hsp_percent_coverage=100;matchable_bases=1354;matched_bases=1354;num_ident=1354;num_mismatch=0;pct_coverage=100;pct_coverage_hiqual=100;pct_identity_gap=100;pct_identity_gapopen_only=100;pct_identity_ungap=100;rank=1;weighted_identity=1;coverage=1.0;sequence_ID=1.0;extra_copy_number=0;copy_num_ID=fd928475-2c51-4116-9756-4ffe36517f5f_0
CM058250.1	Liftoff	pseudogene	23305671	23306824	.	-	.	ID=gene-Gm5178;Dbxref=GeneID:382457,MGI:MGI:3646661;Name=Gm5178;description=predicted gene 5178;gbkey=Gene;gene=Gm5178;gene_biotype=pseudogene;gene_synonym=EG382457;pseudo=true;coverage=1.0;sequence_ID=1.0;extra_copy_number=0;copy_num_ID=gene-Gm5178_0
CM058250.1	Liftoff	match	23650564	23651593	.	+	.	ID=56ce3f93-404f-48c9-a8b4-00d09e5594ee;Target=NG_018856.1 1 1030 +;assembly_bases_aln=1030;assembly_bases_seq=1030;bit_score=1917.94;blast_aligner=1;blast_score=1030;common_component=0;e_value=0;filter_score=0;for_remapping=2;gap_count=0;hsp_percent_coverage=100;matchable_bases=1030;matched_bases=1030;num_ident=1030;num_mismatch=0;pct_coverage=100;pct_coverage_hiqual=100;pct_identity_gap=100;pct_identity_gapopen_only=100;pct_identity_ungap=100;rank=1;weighted_identity=1;coverage=1.0;sequence_ID=1.0;extra_copy_number=0;copy_num_ID=56ce3f93-404f-48c9-a8b4-00d09e5594ee_0
CM058250.1	Liftoff	pseudogene	23650664	23651493	.	+	.	ID=gene-Gm5948;Dbxref=GeneID:546472,MGI:MGI:3645376;Name=Gm5948;description=predicted gene 5948;gbkey=Gene;gene=Gm5948;gene_biotype=pseudogene;gene_synonym=EG546472;pseudo=true;coverage=1.0;sequence_ID=1.0;extra_copy_number=0;copy_num_ID=gene-Gm5948_0
CM058250.1	Liftoff	match	23667360	23668195	.	+	.	ID=dc693b6b-7697-4a0f-b3d2-21c1364cf0cf;Target=NG_018774.1 1 836 -;assembly_bases_aln=836;assembly_bases_seq=836;bit_score=1556.89;blast_aligner=1;blast_score=836;common_component=0;e_value=0;filter_score=0;for_remapping=2;gap_count=0;hsp_percent_coverage=100;matchable_bases=836;matched_bases=836;num_ident=836;num_mismatch=0;pct_coverage=100;pct_coverage_hiqual=100;pct_identity_gap=100;pct_identity_gapopen_only=100;pct_identity_ungap=100;rank=1;weighted_identity=1;coverage=1.0;sequence_ID=1.0;extra_copy_number=0;copy_num_ID=dc693b6b-7697-4a0f-b3d2-21c1364cf0cf_0
CM058250.1	Liftoff	pseudogene	23667460	23668095	.	-	.	ID=gene-Gm18039;Dbxref=GeneID:100416323,MGI:MGI:5010224;Name=Gm18039;description=predicted gene%2C 18039;gbkey=Gene;gene=Gm18039;gene_biotype=pseudogene;pseudo=true;coverage=1.0;sequence_ID=1.0;extra_copy_number=0;copy_num_ID=gene-Gm18039_0
CM058250.1	Liftoff	gene	23833122	23977861	.	-	.	ID=gene-Gm20125;Dbxref=GeneID:100504235,MGI:MGI:5012310;Name=Gm20125;description=predicted gene%2C 20125;gbkey=Gene;gene=Gm20125;gene_biotype=lncRNA;coverage=1.0;sequence_ID=0.999;extra_copy_number=0;copy_num_ID=gene-Gm20125_0
CM058250.1	Liftoff	lnc_RNA	23833122	23977861	.	-	.	ID=rna-NR_038020.1;Parent=gene-Gm20125;Dbxref=GeneID:100504235,GenBank:NR_038020.1,MGI:MGI:5012310;Name=NR_038020.1;gbkey=ncRNA;gene=Gm20125;product=predicted gene%2C 20125;transcript_id=NR_038020.1;extra_copy_number=0
CM058250.1	Liftoff	exon	23833122	23835284	.	-	.	ID=exon-NR_038020.1-9;Parent=rna-NR_038020.1;Dbxref=GeneID:100504235,GenBank:NR_038020.1,MGI:MGI:5012310;gbkey=ncRNA;gene=Gm20125;product=predicted gene%2C 20125;transcript_id=NR_038020.1;extra_copy_number=0
CM058250.1	Liftoff	exon	23836972	23837065	.	-	.	ID=exon-NR_038020.1-8;Parent=rna-NR_038020.1;Dbxref=GeneID:100504235,GenBank:NR_038020.1,MGI:MGI:5012310;gbkey=ncRNA;gene=Gm20125;product=predicted gene%2C 20125;transcript_id=NR_038020.1;extra_copy_number=0
CM058250.1	Liftoff	exon	23837931	23838077	.	-	.	ID=exon-NR_038020.1-7;Parent=rna-NR_038020.1;Dbxref=GeneID:100504235,GenBank:NR_038020.1,MGI:MGI:5012310;gbkey=ncRNA;gene=Gm20125;product=predicted gene%2C 20125;transcript_id=NR_038020.1;extra_copy_number=0
CM058250.1	Liftoff	exon	23841480	23841582	.	-	.	ID=exon-NR_038020.1-6;Parent=rna-NR_038020.1;Dbxref=GeneID:100504235,GenBank:NR_038020.1,MGI:MGI:5012310;gbkey=ncRNA;gene=Gm20125;product=predicted gene%2C 20125;transcript_id=NR_038020.1;extra_copy_number=0
CM058250.1	Liftoff	exon	23845184	23845310	.	-	.	ID=exon-NR_038020.1-5;Parent=rna-NR_038020.1;Dbxref=GeneID:100504235,GenBank:NR_038020.1,MGI:MGI:5012310;gbkey=ncRNA;gene=Gm20125;product=predicted gene%2C 20125;transcript_id=NR_038020.1;extra_copy_number=0
CM058250.1	Liftoff	exon	23863799	23863945	.	-	.	ID=exon-NR_038020.1-4;Parent=rna-NR_038020.1;Dbxref=GeneID:100504235,GenBank:NR_038020.1,MGI:MGI:5012310;gbkey=ncRNA;gene=Gm20125;product=predicted gene%2C 20125;transcript_id=NR_038020.1;extra_copy_number=0
CM058250.1	Liftoff	exon	23871662	23871781	.	-	.	ID=exon-NR_038020.1-3;Parent=rna-NR_038020.1;Dbxref=GeneID:100504235,GenBank:NR_038020.1,MGI:MGI:5012310;gbkey=ncRNA;gene=Gm20125;product=predicted gene%2C 20125;transcript_id=NR_038020.1;extra_copy_number=0
CM058250.1	Liftoff	exon	23872338	23872499	.	-	.	ID=exon-NR_038020.1-2;Parent=rna-NR_038020.1;Dbxref=GeneID:100504235,GenBank:NR_038020.1,MGI:MGI:5012310;gbkey=ncRNA;gene=Gm20125;product=predicted gene%2C 20125;transcript_id=NR_038020.1;extra_copy_number=0
CM058250.1	Liftoff	exon	23977522	23977861	.	-	.	ID=exon-NR_038020.1-1;Parent=rna-NR_038020.1;Dbxref=GeneID:100504235,GenBank:NR_038020.1,MGI:MGI:5012310;gbkey=ncRNA;gene=Gm20125;product=predicted gene%2C 20125;transcript_id=NR_038020.1;extra_copy_number=0
CM058250.1	Liftoff	match	23930933	23931677	.	+	.	ID=2756dfb1-54a6-45ec-b416-51055cf023d4;Target=NG_016939.1 1 745 -;assembly_bases_aln=745;assembly_bases_seq=745;bit_score=1387.53;blast_aligner=1;blast_score=745;common_component=0;e_value=0;filter_score=0;for_remapping=2;gap_count=0;hsp_percent_coverage=100;matchable_bases=745;matched_bases=745;num_ident=745;num_mismatch=0;pct_coverage=100;pct_coverage_hiqual=100;pct_identity_gap=100;pct_identity_gapopen_only=100;pct_identity_ungap=100;rank=1;weighted_identity=1;coverage=1.0;sequence_ID=1.0;extra_copy_number=0;copy_num_ID=2756dfb1-54a6-45ec-b416-51055cf023d4_0
CM058250.1	Liftoff	pseudogene	23931033	23931577	.	-	.	ID=gene-Gm6765;Dbxref=GeneID:627511,MGI:MGI:3647818;Name=Gm6765;description=predicted gene 6765;gbkey=Gene;gene=Gm6765;gene_biotype=pseudogene;gene_synonym=EG627511;pseudo=true;coverage=1.0;sequence_ID=1.0;extra_copy_number=0;copy_num_ID=gene-Gm6765_0
CM058250.1	Liftoff	pseudogene	24201288	24206388	.	-	.	ID=gene-Gm47761;Dbxref=GeneID:115487382,MGI:MGI:6096912;Name=Gm47761;description=predicted gene%2C 47761;gbkey=Gene;gene=Gm47761;gene_biotype=pseudogene;pseudo=true;coverage=1.0;sequence_ID=1.0;extra_copy_number=0;copy_num_ID=gene-Gm47761_0
CM058250.1	Liftoff	exon	24201288	24201537	.	-	.	ID=id-Gm47761;Parent=gene-Gm47761;Dbxref=GeneID:115487382,MGI:MGI:6096912;gbkey=exon;gene=Gm47761;model_evidence=Supporting evidence includes similarity to: 2 Proteins%2C and 55%25 coverage of the annotated genomic feature by RNAseq alignments%2C including 9 samples with support for all annotated introns;pseudo=true;extra_copy_number=0
CM058250.1	Liftoff	exon	24201970	24206388	.	-	.	ID=id-Gm47761-2;Parent=gene-Gm47761;Dbxref=GeneID:115487382,MGI:MGI:6096912;gbkey=exon;gene=Gm47761;model_evidence=Supporting evidence includes similarity to: 2 Proteins%2C and 55%25 coverage of the annotated genomic feature by RNAseq alignments%2C including 9 samples with support for all annotated introns;pseudo=true;extra_copy_number=0
CM058250.1	Liftoff	gene	24395213	24451509	.	-	.	ID=gene-Gm53271;Dbxref=GeneID:118567359,MGI:MGI:6721612;Name=Gm53271;description=predicted gene%2C 53271;gbkey=Gene;gene=Gm53271;gene_biotype=lncRNA;coverage=1.0;sequence_ID=1.0;extra_copy_number=0;copy_num_ID=gene-Gm53271_0
CM058250.1	Liftoff	lnc_RNA	24395213	24451509	.	-	.	ID=rna-XR_380131.2;Parent=gene-Gm53271;Dbxref=GeneID:118567359,GenBank:XR_380131.2,MGI:MGI:6721612;Name=XR_380131.2;gbkey=ncRNA;gene=Gm53271;model_evidence=Supporting evidence includes similarity to: 100%25 coverage of the annotated genomic feature by RNAseq alignments%2C including 1 sample with support for all annotated introns;product=predicted gene%2C 53271;transcript_id=XR_380131.2;extra_copy_number=0
CM058250.1	Liftoff	exon	24395213	24395394	.	-	.	ID=exon-XR_380131.2-5;Parent=rna-XR_380131.2;Dbxref=GeneID:118567359,GenBank:XR_380131.2,MGI:MGI:6721612;gbkey=ncRNA;gene=Gm53271;product=predicted gene%2C 53271;transcript_id=XR_380131.2;extra_copy_number=0
CM058250.1	Liftoff	exon	24442088	24442189	.	-	.	ID=exon-XR_380131.2-4;Parent=rna-XR_380131.2;Dbxref=GeneID:118567359,GenBank:XR_380131.2,MGI:MGI:6721612;gbkey=ncRNA;gene=Gm53271;product=predicted gene%2C 53271;transcript_id=XR_380131.2;extra_copy_number=0
CM058250.1	Liftoff	exon	24445976	24446046	.	-	.	ID=exon-XR_380131.2-3;Parent=rna-XR_380131.2;Dbxref=GeneID:118567359,GenBank:XR_380131.2,MGI:MGI:6721612;gbkey=ncRNA;gene=Gm53271;product=predicted gene%2C 53271;transcript_id=XR_380131.2;extra_copy_number=0
CM058250.1	Liftoff	exon	24447605	24447619	.	-	.	ID=exon-XR_380131.2-2;Parent=rna-XR_380131.2;Dbxref=GeneID:118567359,GenBank:XR_380131.2,MGI:MGI:6721612;gbkey=ncRNA;gene=Gm53271;product=predicted gene%2C 53271;transcript_id=XR_380131.2;extra_copy_number=0
CM058250.1	Liftoff	exon	24451275	24451509	.	-	.	ID=exon-XR_380131.2-1;Parent=rna-XR_380131.2;Dbxref=GeneID:118567359,GenBank:XR_380131.2,MGI:MGI:6721612;gbkey=ncRNA;gene=Gm53271;product=predicted gene%2C 53271;transcript_id=XR_380131.2;extra_copy_number=0
CM058250.1	Liftoff	gene	24542375	24564035	.	-	.	ID=gene-Gm32543;Dbxref=GeneID:102635124,MGI:MGI:5591702;Name=Gm32543;description=predicted gene%2C 32543;gbkey=Gene;gene=Gm32543;gene_biotype=lncRNA;coverage=1.0;sequence_ID=1.0;extra_copy_number=0;copy_num_ID=gene-Gm32543_0
CM058250.1	Liftoff	lnc_RNA	24542375	24564035	.	-	.	ID=rna-XR_380128.3;Parent=gene-Gm32543;Dbxref=GeneID:102635124,GenBank:XR_380128.3,MGI:MGI:5591702;Name=XR_380128.3;gbkey=ncRNA;gene=Gm32543;model_evidence=Supporting evidence includes similarity to: 100%25 coverage of the annotated genomic feature by RNAseq alignments%2C including 1 sample with support for all annotated introns;product=predicted gene%2C 32543%2C transcript variant X2;transcript_id=XR_380128.3;extra_copy_number=0
CM058250.1	Liftoff	exon	24542375	24544741	.	-	.	ID=exon-XR_380128.3-6;Parent=rna-XR_380128.3;Dbxref=GeneID:102635124,GenBank:XR_380128.3,MGI:MGI:5591702;gbkey=ncRNA;gene=Gm32543;product=predicted gene%2C 32543%2C transcript variant X2;transcript_id=XR_380128.3;extra_copy_number=0
CM058250.1	Liftoff	exon	24544868	24544979	.	-	.	ID=exon-XR_380128.3-5;Parent=rna-XR_380128.3;Dbxref=GeneID:102635124,GenBank:XR_380128.3,MGI:MGI:5591702;gbkey=ncRNA;gene=Gm32543;product=predicted gene%2C 32543%2C transcript variant X2;transcript_id=XR_380128.3;extra_copy_number=0
CM058250.1	Liftoff	exon	24545251	24545349	.	-	.	ID=exon-XR_380128.3-4;Parent=rna-XR_380128.3;Dbxref=GeneID:102635124,GenBank:XR_380128.3,MGI:MGI:5591702;gbkey=ncRNA;gene=Gm32543;product=predicted gene%2C 32543%2C transcript variant X2;transcript_id=XR_380128.3;extra_copy_number=0
CM058250.1	Liftoff	exon	24547251	24547333	.	-	.	ID=exon-XR_380128.3-3;Parent=rna-XR_380128.3;Dbxref=GeneID:102635124,GenBank:XR_380128.3,MGI:MGI:5591702;gbkey=ncRNA;gene=Gm32543;product=predicted gene%2C 32543%2C transcript variant X2;transcript_id=XR_380128.3;extra_copy_number=0
CM058250.1	Liftoff	exon	24551185	24551272	.	-	.	ID=exon-XR_380128.3-2;Parent=rna-XR_380128.3;Dbxref=GeneID:102635124,GenBank:XR_380128.3,MGI:MGI:5591702;gbkey=ncRNA;gene=Gm32543;product=predicted gene%2C 32543%2C transcript variant X2;transcript_id=XR_380128.3;extra_copy_number=0
CM058250.1	Liftoff	exon	24563837	24564035	.	-	.	ID=exon-XR_380128.3-1;Parent=rna-XR_380128.3;Dbxref=GeneID:102635124,GenBank:XR_380128.3,MGI:MGI:5591702;gbkey=ncRNA;gene=Gm32543;product=predicted gene%2C 32543%2C transcript variant X2;transcript_id=XR_380128.3;extra_copy_number=0
CM058250.1	Liftoff	lnc_RNA	24542375	24564035	.	-	.	ID=rna-XR_380129.3;Parent=gene-Gm32543;Dbxref=GeneID:102635124,GenBank:XR_380129.3,MGI:MGI:5591702;Name=XR_380129.3;gbkey=ncRNA;gene=Gm32543;model_evidence=Supporting evidence includes similarity to: 100%25 coverage of the annotated genomic feature by RNAseq alignments%2C including 1 sample with support for all annotated introns;product=predicted gene%2C 32543%2C transcript variant X3;transcript_id=XR_380129.3;extra_copy_number=0
CM058250.1	Liftoff	exon	24542375	24544979	.	-	.	ID=exon-XR_380129.3-4;Parent=rna-XR_380129.3;Dbxref=GeneID:102635124,GenBank:XR_380129.3,MGI:MGI:5591702;gbkey=ncRNA;gene=Gm32543;product=predicted gene%2C 32543%2C transcript variant X3;transcript_id=XR_380129.3;extra_copy_number=0
CM058250.1	Liftoff	exon	24545251	24545349	.	-	.	ID=exon-XR_380129.3-3;Parent=rna-XR_380129.3;Dbxref=GeneID:102635124,GenBank:XR_380129.3,MGI:MGI:5591702;gbkey=ncRNA;gene=Gm32543;product=predicted gene%2C 32543%2C transcript variant X3;transcript_id=XR_380129.3;extra_copy_number=0
CM058250.1	Liftoff	exon	24547251	24547333	.	-	.	ID=exon-XR_380129.3-2;Parent=rna-XR_380129.3;Dbxref=GeneID:102635124,GenBank:XR_380129.3,MGI:MGI:5591702;gbkey=ncRNA;gene=Gm32543;product=predicted gene%2C 32543%2C transcript variant X3;transcript_id=XR_380129.3;extra_copy_number=0
CM058250.1	Liftoff	exon	24563837	24564035	.	-	.	ID=exon-XR_380129.3-1;Parent=rna-XR_380129.3;Dbxref=GeneID:102635124,GenBank:XR_380129.3,MGI:MGI:5591702;gbkey=ncRNA;gene=Gm32543;product=predicted gene%2C 32543%2C transcript variant X3;transcript_id=XR_380129.3;extra_copy_number=0
CM058250.1	Liftoff	lnc_RNA	24542375	24564035	.	-	.	ID=rna-XR_871469.2;Parent=gene-Gm32543;Dbxref=GeneID:102635124,GenBank:XR_871469.2,MGI:MGI:5591702;Name=XR_871469.2;gbkey=ncRNA;gene=Gm32543;model_evidence=Supporting evidence includes similarity to: 100%25 coverage of the annotated genomic feature by RNAseq alignments%2C including 1 sample with support for all annotated introns;product=predicted gene%2C 32543%2C transcript variant X1;transcript_id=XR_871469.2;extra_copy_number=0
CM058250.1	Liftoff	exon	24542375	24544979	.	-	.	ID=exon-XR_871469.2-5;Parent=rna-XR_871469.2;Dbxref=GeneID:102635124,GenBank:XR_871469.2,MGI:MGI:5591702;gbkey=ncRNA;gene=Gm32543;product=predicted gene%2C 32543%2C transcript variant X1;transcript_id=XR_871469.2;extra_copy_number=0
CM058250.1	Liftoff	exon	24545251	24545349	.	-	.	ID=exon-XR_871469.2-4;Parent=rna-XR_871469.2;Dbxref=GeneID:102635124,GenBank:XR_871469.2,MGI:MGI:5591702;gbkey=ncRNA;gene=Gm32543;product=predicted gene%2C 32543%2C transcript variant X1;transcript_id=XR_871469.2;extra_copy_number=0
CM058250.1	Liftoff	exon	24547251	24547333	.	-	.	ID=exon-XR_871469.2-3;Parent=rna-XR_871469.2;Dbxref=GeneID:102635124,GenBank:XR_871469.2,MGI:MGI:5591702;gbkey=ncRNA;gene=Gm32543;product=predicted gene%2C 32543%2C transcript variant X1;transcript_id=XR_871469.2;extra_copy_number=0
CM058250.1	Liftoff	exon	24551185	24551272	.	-	.	ID=exon-XR_871469.2-2;Parent=rna-XR_871469.2;Dbxref=GeneID:102635124,GenBank:XR_871469.2,MGI:MGI:5591702;gbkey=ncRNA;gene=Gm32543;product=predicted gene%2C 32543%2C transcript variant X1;transcript_id=XR_871469.2;extra_copy_number=0
CM058250.1	Liftoff	exon	24563837	24564035	.	-	.	ID=exon-XR_871469.2-1;Parent=rna-XR_871469.2;Dbxref=GeneID:102635124,GenBank:XR_871469.2,MGI:MGI:5591702;gbkey=ncRNA;gene=Gm32543;product=predicted gene%2C 32543%2C transcript variant X1;transcript_id=XR_871469.2;extra_copy_number=0
CM058250.1	Liftoff	gene	24542937	24561876	.	+	.	ID=gene-Gm32656;Dbxref=GeneID:102635274,MGI:MGI:5591815;Name=Gm32656;description=predicted gene%2C 32656;gbkey=Gene;gene=Gm32656;gene_biotype=lncRNA;coverage=1.0;sequence_ID=1.0;extra_copy_number=0;copy_num_ID=gene-Gm32656_0
CM058250.1	Liftoff	lnc_RNA	24542937	24561876	.	+	.	ID=rna-XR_380130.3;Parent=gene-Gm32656;Dbxref=GeneID:102635274,GenBank:XR_380130.3,MGI:MGI:5591815;Name=XR_380130.3;gbkey=ncRNA;gene=Gm32656;model_evidence=Supporting evidence includes similarity to: 100%25 coverage of the annotated genomic feature by RNAseq alignments%2C including 3 samples with support for all annotated introns;product=predicted gene%2C 32656%2C transcript variant X1;transcript_id=XR_380130.3;extra_copy_number=0
CM058250.1	Liftoff	exon	24542937	24543145	.	+	.	ID=exon-XR_380130.3-1;Parent=rna-XR_380130.3;Dbxref=GeneID:102635274,GenBank:XR_380130.3,MGI:MGI:5591815;gbkey=ncRNA;gene=Gm32656;product=predicted gene%2C 32656%2C transcript variant X1;transcript_id=XR_380130.3;extra_copy_number=0
CM058250.1	Liftoff	exon	24543372	24543441	.	+	.	ID=exon-XR_380130.3-2;Parent=rna-XR_380130.3;Dbxref=GeneID:102635274,GenBank:XR_380130.3,MGI:MGI:5591815;gbkey=ncRNA;gene=Gm32656;product=predicted gene%2C 32656%2C transcript variant X1;transcript_id=XR_380130.3;extra_copy_number=0
CM058250.1	Liftoff	exon	24559826	24559867	.	+	.	ID=exon-XR_380130.3-3;Parent=rna-XR_380130.3;Dbxref=GeneID:102635274,GenBank:XR_380130.3,MGI:MGI:5591815;gbkey=ncRNA;gene=Gm32656;product=predicted gene%2C 32656%2C transcript variant X1;transcript_id=XR_380130.3;extra_copy_number=0
CM058250.1	Liftoff	exon	24560584	24561876	.	+	.	ID=exon-XR_380130.3-4;Parent=rna-XR_380130.3;Dbxref=GeneID:102635274,GenBank:XR_380130.3,MGI:MGI:5591815;gbkey=ncRNA;gene=Gm32656;product=predicted gene%2C 32656%2C transcript variant X1;transcript_id=XR_380130.3;extra_copy_number=0
CM058250.1	Liftoff	lnc_RNA	24557876	24561876	.	+	.	ID=rna-XR_871468.1;Parent=gene-Gm32656;Dbxref=GeneID:102635274,GenBank:XR_871468.1,MGI:MGI:5591815;Name=XR_871468.1;gbkey=ncRNA;gene=Gm32656;model_evidence=Supporting evidence includes similarity to: 100%25 coverage of the annotated genomic feature by RNAseq alignments%2C including 5 samples with support for all annotated introns;product=predicted gene%2C 32656%2C transcript variant X2;transcript_id=XR_871468.1;extra_copy_number=0
CM058250.1	Liftoff	exon	24557876	24558301	.	+	.	ID=exon-XR_871468.1-1;Parent=rna-XR_871468.1;Dbxref=GeneID:102635274,GenBank:XR_871468.1,MGI:MGI:5591815;gbkey=ncRNA;gene=Gm32656;product=predicted gene%2C 32656%2C transcript variant X2;transcript_id=XR_871468.1;extra_copy_number=0
CM058250.1	Liftoff	exon	24559826	24559867	.	+	.	ID=exon-XR_871468.1-2;Parent=rna-XR_871468.1;Dbxref=GeneID:102635274,GenBank:XR_871468.1,MGI:MGI:5591815;gbkey=ncRNA;gene=Gm32656;product=predicted gene%2C 32656%2C transcript variant X2;transcript_id=XR_871468.1;extra_copy_number=0
CM058250.1	Liftoff	exon	24560584	24561876	.	+	.	ID=exon-XR_871468.1-3;Parent=rna-XR_871468.1;Dbxref=GeneID:102635274,GenBank:XR_871468.1,MGI:MGI:5591815;gbkey=ncRNA;gene=Gm32656;product=predicted gene%2C 32656%2C transcript variant X2;transcript_id=XR_871468.1;extra_copy_number=0
CM058250.1	Liftoff	match	24605281	24605664	.	+	.	ID=40714d99-2f0e-417c-b4f3-380c410d598f;Target=NG_151976.1 1 384 +;assembly_bases_aln=384;assembly_bases_seq=384;bit_score=715.683;blast_aligner=1;blast_score=384;common_component=0;e_value=0;filter_score=0;for_remapping=2;gap_count=0;hsp_percent_coverage=100;matchable_bases=384;matched_bases=384;num_ident=384;num_mismatch=0;pct_coverage=100;pct_coverage_hiqual=100;pct_identity_gap=100;pct_identity_gapopen_only=100;pct_identity_ungap=100;rank=1;weighted_identity=1;coverage=1.0;sequence_ID=1.0;extra_copy_number=0;copy_num_ID=40714d99-2f0e-417c-b4f3-380c410d598f_0
CM058250.1	Liftoff	enhancer	24605381	24605564	.	.	.	ID=id-GeneID:128926321;Dbxref=GeneID:128926321;Note=cis-regulatory module chr10:17442036-17442219 (MGSCv37/mm9 assembly coordinates);experiment=EXISTENCE:reporter gene assay evidence [ECO:0000049][PMID:25872643];function=activates a minimal SCP1 promoter by CapStarr-seq with weak activity in P5424 T cells and NIH3T3 fibroblasts {active_cell/tissue: P5424 T cell | NIH3T3};gbkey=regulatory;regulatory_class=enhancer;coverage=1.0;sequence_ID=1.0;extra_copy_number=0;copy_num_ID=id-GeneID:128926321_0
CM058250.1	Liftoff	biological_region	24605381	24605564	.	+	.	ID=id-GeneID:128926321-2;Dbxref=GeneID:128926321;Name=biological region;gbkey=Region;standard_name=CapStarr-seq enhancer MGSCv37_chr10:17442036-17442219;coverage=1.0;sequence_ID=1.0;extra_copy_number=0;copy_num_ID=id-GeneID:128926321-2_0
CM058250.1	Liftoff	gene	24605855	24608825	.	+	.	ID=gene-Cited2;Dbxref=GeneID:17684,MGI:MGI:1306784;Name=Cited2;description=Cbp/p300-interacting transactivator%2C with Glu/Asp-rich carboxy-terminal domain%2C 2;gbkey=Gene;gene=Cited2;gene_biotype=protein_coding;gene_synonym=ER154-like,Mrg1,Msg2,p35srj;coverage=1.0;sequence_ID=1.0;valid_ORFs=2;extra_copy_number=0;copy_num_ID=gene-Cited2_0
CM058250.1	Liftoff	mRNA	24605855	24608807	.	+	.	ID=rna-XM_036155664.1;Parent=gene-Cited2;Dbxref=GeneID:17684,GenBank:XM_036155664.1,MGI:MGI:1306784;Name=XM_036155664.1;gbkey=mRNA;gene=Cited2;model_evidence=Supporting evidence includes similarity to: 2 mRNAs%2C 12 ESTs%2C 9 Proteins%2C 596 long SRA reads%2C and 100%25 coverage of the annotated genomic feature by RNAseq alignments%2C including 46 samples with support for all annotated introns;product=Cbp/p300-interacting transactivator%2C with Glu/Asp-rich carboxy-terminal domain%2C 2%2C transcript variant X1;transcript_id=XM_036155664.1;matches_ref_protein=True;valid_ORF=True;extra_copy_number=0
CM058250.1	Liftoff	exon	24605855	24606732	.	+	.	ID=exon-XM_036155664.1-1;Parent=rna-XM_036155664.1;Dbxref=GeneID:17684,GenBank:XM_036155664.1,MGI:MGI:1306784;gbkey=mRNA;gene=Cited2;product=Cbp/p300-interacting transactivator%2C with Glu/Asp-rich carboxy-terminal domain%2C 2%2C transcript variant X1;transcript_id=XM_036155664.1;extra_copy_number=0
CM058250.1	Liftoff	exon	24607089	24608807	.	+	.	ID=exon-XM_036155664.1-2;Parent=rna-XM_036155664.1;Dbxref=GeneID:17684,GenBank:XM_036155664.1,MGI:MGI:1306784;gbkey=mRNA;gene=Cited2;product=Cbp/p300-interacting transactivator%2C with Glu/Asp-rich carboxy-terminal domain%2C 2%2C transcript variant X1;transcript_id=XM_036155664.1;extra_copy_number=0
CM058250.1	Liftoff	CDS	24607097	24607906	.	+	.	ID=cds-XP_036011557.1;Parent=rna-XM_036155664.1;Dbxref=GeneID:17684,GenBank:XP_036011557.1,MGI:MGI:1306784;Name=XP_036011557.1;gbkey=CDS;gene=Cited2;product=cbp/p300-interacting transactivator 2 isoform X1;protein_id=XP_036011557.1;extra_copy_number=0
CM058250.1	Liftoff	mRNA	24606379	24608825	.	+	.	ID=rna-NM_010828.3;Parent=gene-Cited2;Dbxref=GeneID:17684,GenBank:NM_010828.3,MGI:MGI:1306784;Name=NM_010828.3;gbkey=mRNA;gene=Cited2;product=Cbp/p300-interacting transactivator%2C with Glu/Asp-rich carboxy-terminal domain%2C 2;tag=RefSeq Select;transcript_id=NM_010828.3;matches_ref_protein=True;valid_ORF=True;extra_copy_number=0
CM058250.1	Liftoff	exon	24606379	24606610	.	+	.	ID=exon-NM_010828.3-1;Parent=rna-NM_010828.3;Dbxref=GeneID:17684,GenBank:NM_010828.3,MGI:MGI:1306784;gbkey=mRNA;gene=Cited2;product=Cbp/p300-interacting transactivator%2C with Glu/Asp-rich carboxy-terminal domain%2C 2;tag=RefSeq Select;transcript_id=NM_010828.3;extra_copy_number=0
CM058250.1	Liftoff	exon	24607089	24608825	.	+	.	ID=exon-NM_010828.3-2;Parent=rna-NM_010828.3;Dbxref=GeneID:17684,GenBank:NM_010828.3,MGI:MGI:1306784;gbkey=mRNA;gene=Cited2;product=Cbp/p300-interacting transactivator%2C with Glu/Asp-rich carboxy-terminal domain%2C 2;tag=RefSeq Select;transcript_id=NM_010828.3;extra_copy_number=0
CM058250.1	Liftoff	CDS	24607097	24607906	.	+	.	ID=cds-NP_034958.2;Parent=rna-NM_010828.3;Dbxref=CCDS:CCDS23708.1,GeneID:17684,GenBank:NP_034958.2,MGI:MGI:1306784;Name=NP_034958.2;gbkey=CDS;gene=Cited2;product=cbp/p300-interacting transactivator 2;protein_id=NP_034958.2;tag=RefSeq Select;extra_copy_number=0
CM058250.1	Liftoff	match	24655605	24655958	.	+	.	ID=7662755a-d7ba-4ea3-9f36-166d69f8f3e0;Target=NG_151977.1 1 354 +;assembly_bases_aln=354;assembly_bases_seq=354;bit_score=659.85;blast_aligner=1;blast_score=354;common_component=0;e_value=0;filter_score=0;for_remapping=2;gap_count=0;hsp_percent_coverage=100;matchable_bases=354;matched_bases=354;num_ident=354;num_mismatch=0;pct_coverage=100;pct_coverage_hiqual=100;pct_identity_gap=100;pct_identity_gapopen_only=100;pct_identity_ungap=100;rank=1;weighted_identity=1;coverage=1.0;sequence_ID=1.0;extra_copy_number=0;copy_num_ID=7662755a-d7ba-4ea3-9f36-166d69f8f3e0_0
CM058250.1	Liftoff	enhancer	24655705	24655858	.	.	.	ID=id-GeneID:128926322;Dbxref=GeneID:128926322;Note=cis-regulatory module chr10:17492350-17492503 (MGSCv37/mm9 assembly coordinates);experiment=EXISTENCE:reporter gene assay evidence [ECO:0000049][PMID:25872643];function=activates a minimal SCP1 promoter by CapStarr-seq with strong activity in P5424 T cells {active_cell/tissue: P5424 T cell};gbkey=regulatory;regulatory_class=enhancer;coverage=1.0;sequence_ID=1.0;extra_copy_number=0;copy_num_ID=id-GeneID:128926322_0
CM058250.1	Liftoff	biological_region	24655705	24655858	.	+	.	ID=id-GeneID:128926322-2;Dbxref=GeneID:128926322;Name=biological region;gbkey=Region;standard_name=CapStarr-seq enhancer MGSCv37_chr10:17492350-17492503;coverage=1.0;sequence_ID=1.0;extra_copy_number=0;copy_num_ID=id-GeneID:128926322-2_0
CM058250.1	Liftoff	gene	24666440	24718772	.	-	.	ID=gene-Gm20655;Dbxref=GeneID:102635429,MGI:MGI:5313102;Name=Gm20655;description=predicted gene 20655;gbkey=Gene;gene=Gm20655;gene_biotype=lncRNA;coverage=1.0;sequence_ID=0.999;extra_copy_number=0;copy_num_ID=gene-Gm20655_0
CM058250.1	Liftoff	lnc_RNA	24666440	24718772	.	-	.	ID=rna-XR_004936459.1;Parent=gene-Gm20655;Dbxref=GeneID:102635429,GenBank:XR_004936459.1,MGI:MGI:5313102;Name=XR_004936459.1;gbkey=ncRNA;gene=Gm20655;model_evidence=Supporting evidence includes similarity to: 2 ESTs%2C 4 long SRA reads%2C and 100%25 coverage of the annotated genomic feature by RNAseq alignments%2C including 2 samples with support for all annotated introns;product=predicted gene 20655%2C transcript variant X4;transcript_id=XR_004936459.1;extra_copy_number=0
CM058250.1	Liftoff	exon	24666440	24669587	.	-	.	ID=exon-XR_004936459.1-6;Parent=rna-XR_004936459.1;Dbxref=GeneID:102635429,GenBank:XR_004936459.1,MGI:MGI:5313102;gbkey=ncRNA;gene=Gm20655;product=predicted gene 20655%2C transcript variant X4;transcript_id=XR_004936459.1;extra_copy_number=0
CM058250.1	Liftoff	exon	24669702	24669803	.	-	.	ID=exon-XR_004936459.1-5;Parent=rna-XR_004936459.1;Dbxref=GeneID:102635429,GenBank:XR_004936459.1,MGI:MGI:5313102;gbkey=ncRNA;gene=Gm20655;product=predicted gene 20655%2C transcript variant X4;transcript_id=XR_004936459.1;extra_copy_number=0
CM058250.1	Liftoff	exon	24674187	24674257	.	-	.	ID=exon-XR_004936459.1-4;Parent=rna-XR_004936459.1;Dbxref=GeneID:102635429,GenBank:XR_004936459.1,MGI:MGI:5313102;gbkey=ncRNA;gene=Gm20655;product=predicted gene 20655%2C transcript variant X4;transcript_id=XR_004936459.1;extra_copy_number=0
CM058250.1	Liftoff	exon	24676119	24676484	.	-	.	ID=exon-XR_004936459.1-3;Parent=rna-XR_004936459.1;Dbxref=GeneID:102635429,GenBank:XR_004936459.1,MGI:MGI:5313102;gbkey=ncRNA;gene=Gm20655;product=predicted gene 20655%2C transcript variant X4;transcript_id=XR_004936459.1;extra_copy_number=0
CM058250.1	Liftoff	exon	24678298	24684413	.	-	.	ID=exon-XR_004936459.1-2;Parent=rna-XR_004936459.1;Dbxref=GeneID:102635429,GenBank:XR_004936459.1,MGI:MGI:5313102;gbkey=ncRNA;gene=Gm20655;product=predicted gene 20655%2C transcript variant X4;transcript_id=XR_004936459.1;extra_copy_number=0
CM058250.1	Liftoff	exon	24718625	24718772	.	-	.	ID=exon-XR_004936459.1-1;Parent=rna-XR_004936459.1;Dbxref=GeneID:102635429,GenBank:XR_004936459.1,MGI:MGI:5313102;gbkey=ncRNA;gene=Gm20655;product=predicted gene 20655%2C transcript variant X4;transcript_id=XR_004936459.1;extra_copy_number=0
CM058250.1	Liftoff	lnc_RNA	24666440	24718772	.	-	.	ID=rna-XR_871470.3;Parent=gene-Gm20655;Dbxref=GeneID:102635429,GenBank:XR_871470.3,MGI:MGI:5313102;Name=XR_871470.3;gbkey=ncRNA;gene=Gm20655;model_evidence=Supporting evidence includes similarity to: 3 ESTs%2C 3 long SRA reads%2C and 100%25 coverage of the annotated genomic feature by RNAseq alignments%2C including 5 samples with support for all annotated introns;product=predicted gene 20655%2C transcript variant X3;transcript_id=XR_871470.3;extra_copy_number=0
CM058250.1	Liftoff	exon	24666440	24669027	.	-	.	ID=exon-XR_871470.3-5;Parent=rna-XR_871470.3;Dbxref=GeneID:102635429,GenBank:XR_871470.3,MGI:MGI:5313102;gbkey=ncRNA;gene=Gm20655;product=predicted gene 20655%2C transcript variant X3;transcript_id=XR_871470.3;extra_copy_number=0
CM058250.1	Liftoff	exon	24669702	24669803	.	-	.	ID=exon-XR_871470.3-4;Parent=rna-XR_871470.3;Dbxref=GeneID:102635429,GenBank:XR_871470.3,MGI:MGI:5313102;gbkey=ncRNA;gene=Gm20655;product=predicted gene 20655%2C transcript variant X3;transcript_id=XR_871470.3;extra_copy_number=0
CM058250.1	Liftoff	exon	24674187	24674257	.	-	.	ID=exon-XR_871470.3-3;Parent=rna-XR_871470.3;Dbxref=GeneID:102635429,GenBank:XR_871470.3,MGI:MGI:5313102;gbkey=ncRNA;gene=Gm20655;product=predicted gene 20655%2C transcript variant X3;transcript_id=XR_871470.3;extra_copy_number=0
CM058250.1	Liftoff	exon	24676119	24684413	.	-	.	ID=exon-XR_871470.3-2;Parent=rna-XR_871470.3;Dbxref=GeneID:102635429,GenBank:XR_871470.3,MGI:MGI:5313102;gbkey=ncRNA;gene=Gm20655;product=predicted gene 20655%2C transcript variant X3;transcript_id=XR_871470.3;extra_copy_number=0
CM058250.1	Liftoff	exon	24718625	24718772	.	-	.	ID=exon-XR_871470.3-1;Parent=rna-XR_871470.3;Dbxref=GeneID:102635429,GenBank:XR_871470.3,MGI:MGI:5313102;gbkey=ncRNA;gene=Gm20655;product=predicted gene 20655%2C transcript variant X3;transcript_id=XR_871470.3;extra_copy_number=0
CM058250.1	Liftoff	lnc_RNA	24673686	24718772	.	-	.	ID=rna-XR_001779720.2;Parent=gene-Gm20655;Dbxref=GeneID:102635429,GenBank:XR_001779720.2,MGI:MGI:5313102;Name=XR_001779720.2;gbkey=ncRNA;gene=Gm20655;model_evidence=Supporting evidence includes similarity to: 3 ESTs%2C 4 long SRA reads%2C and 100%25 coverage of the annotated genomic feature by RNAseq alignments%2C including 4 samples with support for all annotated introns;product=predicted gene 20655%2C transcript variant X2;transcript_id=XR_001779720.2;extra_copy_number=0
CM058250.1	Liftoff	exon	24673686	24674257	.	-	.	ID=exon-XR_001779720.2-4;Parent=rna-XR_001779720.2;Dbxref=GeneID:102635429,GenBank:XR_001779720.2,MGI:MGI:5313102;gbkey=ncRNA;gene=Gm20655;product=predicted gene 20655%2C transcript variant X2;transcript_id=XR_001779720.2;extra_copy_number=0
CM058250.1	Liftoff	exon	24676119	24676484	.	-	.	ID=exon-XR_001779720.2-3;Parent=rna-XR_001779720.2;Dbxref=GeneID:102635429,GenBank:XR_001779720.2,MGI:MGI:5313102;gbkey=ncRNA;gene=Gm20655;product=predicted gene 20655%2C transcript variant X2;transcript_id=XR_001779720.2;extra_copy_number=0
CM058250.1	Liftoff	exon	24678298	24684413	.	-	.	ID=exon-XR_001779720.2-2;Parent=rna-XR_001779720.2;Dbxref=GeneID:102635429,GenBank:XR_001779720.2,MGI:MGI:5313102;gbkey=ncRNA;gene=Gm20655;product=predicted gene 20655%2C transcript variant X2;transcript_id=XR_001779720.2;extra_copy_number=0
CM058250.1	Liftoff	exon	24718625	24718772	.	-	.	ID=exon-XR_001779720.2-1;Parent=rna-XR_001779720.2;Dbxref=GeneID:102635429,GenBank:XR_001779720.2,MGI:MGI:5313102;gbkey=ncRNA;gene=Gm20655;product=predicted gene 20655%2C transcript variant X2;transcript_id=XR_001779720.2;extra_copy_number=0
CM058250.1	Liftoff	lnc_RNA	24673686	24718772	.	-	.	ID=rna-XR_003948832.1;Parent=gene-Gm20655;Dbxref=GeneID:102635429,GenBank:XR_003948832.1,MGI:MGI:5313102;Name=XR_003948832.1;gbkey=ncRNA;gene=Gm20655;model_evidence=Supporting evidence includes similarity to: 4 ESTs%2C 3 long SRA reads%2C and 100%25 coverage of the annotated genomic feature by RNAseq alignments%2C including 2 samples with support for all annotated introns;product=predicted gene 20655%2C transcript variant X5;transcript_id=XR_003948832.1;extra_copy_number=0
CM058250.1	Liftoff	exon	24673686	24674257	.	-	.	ID=exon-XR_003948832.1-4;Parent=rna-XR_003948832.1;Dbxref=GeneID:102635429,GenBank:XR_003948832.1,MGI:MGI:5313102;gbkey=ncRNA;gene=Gm20655;product=predicted gene 20655%2C transcript variant X5;transcript_id=XR_003948832.1;extra_copy_number=0
CM058250.1	Liftoff	exon	24676119	24676234	.	-	.	ID=exon-XR_003948832.1-3;Parent=rna-XR_003948832.1;Dbxref=GeneID:102635429,GenBank:XR_003948832.1,MGI:MGI:5313102;gbkey=ncRNA;gene=Gm20655;product=predicted gene 20655%2C transcript variant X5;transcript_id=XR_003948832.1;extra_copy_number=0
CM058250.1	Liftoff	exon	24676328	24684413	.	-	.	ID=exon-XR_003948832.1-2;Parent=rna-XR_003948832.1;Dbxref=GeneID:102635429,GenBank:XR_003948832.1,MGI:MGI:5313102;gbkey=ncRNA;gene=Gm20655;product=predicted gene 20655%2C transcript variant X5;transcript_id=XR_003948832.1;extra_copy_number=0
CM058250.1	Liftoff	exon	24718625	24718772	.	-	.	ID=exon-XR_003948832.1-1;Parent=rna-XR_003948832.1;Dbxref=GeneID:102635429,GenBank:XR_003948832.1,MGI:MGI:5313102;gbkey=ncRNA;gene=Gm20655;product=predicted gene 20655%2C transcript variant X5;transcript_id=XR_003948832.1;extra_copy_number=0
CM058250.1	Liftoff	lnc_RNA	24673686	24718772	.	-	.	ID=rna-XR_004936460.1;Parent=gene-Gm20655;Dbxref=GeneID:102635429,GenBank:XR_004936460.1,MGI:MGI:5313102;Name=XR_004936460.1;gbkey=ncRNA;gene=Gm20655;model_evidence=Supporting evidence includes similarity to: 2 ESTs%2C 1 long SRA read%2C and 100%25 coverage of the annotated genomic feature by RNAseq alignments%2C including 2 samples with support for all annotated introns;product=predicted gene 20655%2C transcript variant X9;transcript_id=XR_004936460.1;extra_copy_number=0
CM058250.1	Liftoff	exon	24673686	24674257	.	-	.	ID=exon-XR_004936460.1-5;Parent=rna-XR_004936460.1;Dbxref=GeneID:102635429,GenBank:XR_004936460.1,MGI:MGI:5313102;gbkey=ncRNA;gene=Gm20655;product=predicted gene 20655%2C transcript variant X9;transcript_id=XR_004936460.1;extra_copy_number=0
CM058250.1	Liftoff	exon	24676119	24676484	.	-	.	ID=exon-XR_004936460.1-4;Parent=rna-XR_004936460.1;Dbxref=GeneID:102635429,GenBank:XR_004936460.1,MGI:MGI:5313102;gbkey=ncRNA;gene=Gm20655;product=predicted gene 20655%2C transcript variant X9;transcript_id=XR_004936460.1;extra_copy_number=0
CM058250.1	Liftoff	exon	24678298	24678384	.	-	.	ID=exon-XR_004936460.1-3;Parent=rna-XR_004936460.1;Dbxref=GeneID:102635429,GenBank:XR_004936460.1,MGI:MGI:5313102;gbkey=ncRNA;gene=Gm20655;product=predicted gene 20655%2C transcript variant X9;transcript_id=XR_004936460.1;extra_copy_number=0
CM058250.1	Liftoff	exon	24684342	24684413	.	-	.	ID=exon-XR_004936460.1-2;Parent=rna-XR_004936460.1;Dbxref=GeneID:102635429,GenBank:XR_004936460.1,MGI:MGI:5313102;gbkey=ncRNA;gene=Gm20655;product=predicted gene 20655%2C transcript variant X9;transcript_id=XR_004936460.1;extra_copy_number=0
CM058250.1	Liftoff	exon	24718625	24718772	.	-	.	ID=exon-XR_004936460.1-1;Parent=rna-XR_004936460.1;Dbxref=GeneID:102635429,GenBank:XR_004936460.1,MGI:MGI:5313102;gbkey=ncRNA;gene=Gm20655;product=predicted gene 20655%2C transcript variant X9;transcript_id=XR_004936460.1;extra_copy_number=0
CM058250.1	Liftoff	lnc_RNA	24673686	24718772	.	-	.	ID=rna-XR_380132.4;Parent=gene-Gm20655;Dbxref=GeneID:102635429,GenBank:XR_380132.4,MGI:MGI:5313102;Name=XR_380132.4;gbkey=ncRNA;gene=Gm20655;model_evidence=Supporting evidence includes similarity to: 1 mRNA%2C 4 ESTs%2C 4 long SRA reads%2C and 100%25 coverage of the annotated genomic feature by RNAseq alignments%2C including 8 samples with support for all annotated introns;product=predicted gene 20655%2C transcript variant X1;transcript_id=XR_380132.4;extra_copy_number=0
CM058250.1	Liftoff	exon	24673686	24674257	.	-	.	ID=exon-XR_380132.4-3;Parent=rna-XR_380132.4;Dbxref=GeneID:102635429,GenBank:XR_380132.4,MGI:MGI:5313102;gbkey=ncRNA;gene=Gm20655;product=predicted gene 20655%2C transcript variant X1;transcript_id=XR_380132.4;extra_copy_number=0
CM058250.1	Liftoff	exon	24676119	24684413	.	-	.	ID=exon-XR_380132.4-2;Parent=rna-XR_380132.4;Dbxref=GeneID:102635429,GenBank:XR_380132.4,MGI:MGI:5313102;gbkey=ncRNA;gene=Gm20655;product=predicted gene 20655%2C transcript variant X1;transcript_id=XR_380132.4;extra_copy_number=0
CM058250.1	Liftoff	exon	24718625	24718772	.	-	.	ID=exon-XR_380132.4-1;Parent=rna-XR_380132.4;Dbxref=GeneID:102635429,GenBank:XR_380132.4,MGI:MGI:5313102;gbkey=ncRNA;gene=Gm20655;product=predicted gene 20655%2C transcript variant X1;transcript_id=XR_380132.4;extra_copy_number=0
CM058250.1	Liftoff	lnc_RNA	24673686	24718772	.	-	.	ID=rna-XR_380133.3;Parent=gene-Gm20655;Dbxref=GeneID:102635429,GenBank:XR_380133.3,MGI:MGI:5313102;Name=XR_380133.3;gbkey=ncRNA;gene=Gm20655;model_evidence=Supporting evidence includes similarity to: 3 ESTs%2C 4 long SRA reads%2C and 100%25 coverage of the annotated genomic feature by RNAseq alignments%2C including 2 samples with support for all annotated introns;product=predicted gene 20655%2C transcript variant X8;transcript_id=XR_380133.3;extra_copy_number=0
CM058250.1	Liftoff	exon	24673686	24674257	.	-	.	ID=exon-XR_380133.3-5;Parent=rna-XR_380133.3;Dbxref=GeneID:102635429,GenBank:XR_380133.3,MGI:MGI:5313102;gbkey=ncRNA;gene=Gm20655;product=predicted gene 20655%2C transcript variant X8;transcript_id=XR_380133.3;extra_copy_number=0
CM058250.1	Liftoff	exon	24676119	24676484	.	-	.	ID=exon-XR_380133.3-4;Parent=rna-XR_380133.3;Dbxref=GeneID:102635429,GenBank:XR_380133.3,MGI:MGI:5313102;gbkey=ncRNA;gene=Gm20655;product=predicted gene 20655%2C transcript variant X8;transcript_id=XR_380133.3;extra_copy_number=0
CM058250.1	Liftoff	exon	24678298	24678384	.	-	.	ID=exon-XR_380133.3-3;Parent=rna-XR_380133.3;Dbxref=GeneID:102635429,GenBank:XR_380133.3,MGI:MGI:5313102;gbkey=ncRNA;gene=Gm20655;product=predicted gene 20655%2C transcript variant X8;transcript_id=XR_380133.3;extra_copy_number=0
CM058250.1	Liftoff	exon	24679333	24684413	.	-	.	ID=exon-XR_380133.3-2;Parent=rna-XR_380133.3;Dbxref=GeneID:102635429,GenBank:XR_380133.3,MGI:MGI:5313102;gbkey=ncRNA;gene=Gm20655;product=predicted gene 20655%2C transcript variant X8;transcript_id=XR_380133.3;extra_copy_number=0
CM058250.1	Liftoff	exon	24718625	24718772	.	-	.	ID=exon-XR_380133.3-1;Parent=rna-XR_380133.3;Dbxref=GeneID:102635429,GenBank:XR_380133.3,MGI:MGI:5313102;gbkey=ncRNA;gene=Gm20655;product=predicted gene 20655%2C transcript variant X8;transcript_id=XR_380133.3;extra_copy_number=0
CM058250.1	Liftoff	lnc_RNA	24673686	24718772	.	-	.	ID=rna-XR_380134.4;Parent=gene-Gm20655;Dbxref=GeneID:102635429,GenBank:XR_380134.4,MGI:MGI:5313102;Name=XR_380134.4;gbkey=ncRNA;gene=Gm20655;model_evidence=Supporting evidence includes similarity to: 3 ESTs%2C 4 long SRA reads%2C and 100%25 coverage of the annotated genomic feature by RNAseq alignments%2C including 2 samples with support for all annotated introns;product=predicted gene 20655%2C transcript variant X6;transcript_id=XR_380134.4;extra_copy_number=0
CM058250.1	Liftoff	exon	24673686	24674257	.	-	.	ID=exon-XR_380134.4-5;Parent=rna-XR_380134.4;Dbxref=GeneID:102635429,GenBank:XR_380134.4,MGI:MGI:5313102;gbkey=ncRNA;gene=Gm20655;product=predicted gene 20655%2C transcript variant X6;transcript_id=XR_380134.4;extra_copy_number=0
CM058250.1	Liftoff	exon	24676119	24676234	.	-	.	ID=exon-XR_380134.4-4;Parent=rna-XR_380134.4;Dbxref=GeneID:102635429,GenBank:XR_380134.4,MGI:MGI:5313102;gbkey=ncRNA;gene=Gm20655;product=predicted gene 20655%2C transcript variant X6;transcript_id=XR_380134.4;extra_copy_number=0
CM058250.1	Liftoff	exon	24676328	24676484	.	-	.	ID=exon-XR_380134.4-3;Parent=rna-XR_380134.4;Dbxref=GeneID:102635429,GenBank:XR_380134.4,MGI:MGI:5313102;gbkey=ncRNA;gene=Gm20655;product=predicted gene 20655%2C transcript variant X6;transcript_id=XR_380134.4;extra_copy_number=0
CM058250.1	Liftoff	exon	24678298	24684413	.	-	.	ID=exon-XR_380134.4-2;Parent=rna-XR_380134.4;Dbxref=GeneID:102635429,GenBank:XR_380134.4,MGI:MGI:5313102;gbkey=ncRNA;gene=Gm20655;product=predicted gene 20655%2C transcript variant X6;transcript_id=XR_380134.4;extra_copy_number=0
CM058250.1	Liftoff	exon	24718625	24718772	.	-	.	ID=exon-XR_380134.4-1;Parent=rna-XR_380134.4;Dbxref=GeneID:102635429,GenBank:XR_380134.4,MGI:MGI:5313102;gbkey=ncRNA;gene=Gm20655;product=predicted gene 20655%2C transcript variant X6;transcript_id=XR_380134.4;extra_copy_number=0
CM058250.1	Liftoff	lnc_RNA	24673686	24718772	.	-	.	ID=rna-XR_871471.3;Parent=gene-Gm20655;Dbxref=GeneID:102635429,GenBank:XR_871471.3,MGI:MGI:5313102;Name=XR_871471.3;gbkey=ncRNA;gene=Gm20655;model_evidence=Supporting evidence includes similarity to: 3 ESTs%2C 3 long SRA reads%2C and 100%25 coverage of the annotated genomic feature by RNAseq alignments%2C including 5 samples with support for all annotated introns;product=predicted gene 20655%2C transcript variant X7;transcript_id=XR_871471.3;extra_copy_number=0
CM058250.1	Liftoff	exon	24673686	24674257	.	-	.	ID=exon-XR_871471.3-4;Parent=rna-XR_871471.3;Dbxref=GeneID:102635429,GenBank:XR_871471.3,MGI:MGI:5313102;gbkey=ncRNA;gene=Gm20655;product=predicted gene 20655%2C transcript variant X7;transcript_id=XR_871471.3;extra_copy_number=0
CM058250.1	Liftoff	exon	24676119	24676234	.	-	.	ID=exon-XR_871471.3-3;Parent=rna-XR_871471.3;Dbxref=GeneID:102635429,GenBank:XR_871471.3,MGI:MGI:5313102;gbkey=ncRNA;gene=Gm20655;product=predicted gene 20655%2C transcript variant X7;transcript_id=XR_871471.3;extra_copy_number=0
CM058250.1	Liftoff	exon	24678298	24684413	.	-	.	ID=exon-XR_871471.3-2;Parent=rna-XR_871471.3;Dbxref=GeneID:102635429,GenBank:XR_871471.3,MGI:MGI:5313102;gbkey=ncRNA;gene=Gm20655;product=predicted gene 20655%2C transcript variant X7;transcript_id=XR_871471.3;extra_copy_number=0
CM058250.1	Liftoff	exon	24718625	24718772	.	-	.	ID=exon-XR_871471.3-1;Parent=rna-XR_871471.3;Dbxref=GeneID:102635429,GenBank:XR_871471.3,MGI:MGI:5313102;gbkey=ncRNA;gene=Gm20655;product=predicted gene 20655%2C transcript variant X7;transcript_id=XR_871471.3;extra_copy_number=0
CM058250.1	Liftoff	gene	24679384	24728834	.	+	.	ID=gene-Txlnb;Dbxref=GeneID:378431,MGI:MGI:2671945;Name=Txlnb;description=taxilin beta;gbkey=Gene;gene=Txlnb;gene_biotype=protein_coding;gene_synonym=2310001N14Rik,Mdp77;coverage=1.0;sequence_ID=1.0;valid_ORFs=1;extra_copy_number=0;copy_num_ID=gene-Txlnb_0
CM058250.1	Liftoff	mRNA	24679384	24728834	.	+	.	ID=rna-NM_138628.3;Parent=gene-Txlnb;Dbxref=GeneID:378431,GenBank:NM_138628.3,MGI:MGI:2671945;Name=NM_138628.3;gbkey=mRNA;gene=Txlnb;product=taxilin beta;tag=RefSeq Select;transcript_id=NM_138628.3;matches_ref_protein=True;valid_ORF=True;extra_copy_number=0
CM058250.1	Liftoff	exon	24679384	24679586	.	+	.	ID=exon-NM_138628.3-1;Parent=rna-NM_138628.3;Dbxref=GeneID:378431,GenBank:NM_138628.3,MGI:MGI:2671945;gbkey=mRNA;gene=Txlnb;product=taxilin beta;tag=RefSeq Select;transcript_id=NM_138628.3;extra_copy_number=0
CM058250.1	Liftoff	exon	24682253	24682698	.	+	.	ID=exon-NM_138628.3-2;Parent=rna-NM_138628.3;Dbxref=GeneID:378431,GenBank:NM_138628.3,MGI:MGI:2671945;gbkey=mRNA;gene=Txlnb;product=taxilin beta;tag=RefSeq Select;transcript_id=NM_138628.3;extra_copy_number=0
CM058250.1	Liftoff	exon	24689932	24690023	.	+	.	ID=exon-NM_138628.3-3;Parent=rna-NM_138628.3;Dbxref=GeneID:378431,GenBank:NM_138628.3,MGI:MGI:2671945;gbkey=mRNA;gene=Txlnb;product=taxilin beta;tag=RefSeq Select;transcript_id=NM_138628.3;extra_copy_number=0
CM058250.1	Liftoff	exon	24698396	24698566	.	+	.	ID=exon-NM_138628.3-4;Parent=rna-NM_138628.3;Dbxref=GeneID:378431,GenBank:NM_138628.3,MGI:MGI:2671945;gbkey=mRNA;gene=Txlnb;product=taxilin beta;tag=RefSeq Select;transcript_id=NM_138628.3;extra_copy_number=0
CM058250.1	Liftoff	exon	24710963	24711157	.	+	.	ID=exon-NM_138628.3-5;Parent=rna-NM_138628.3;Dbxref=GeneID:378431,GenBank:NM_138628.3,MGI:MGI:2671945;gbkey=mRNA;gene=Txlnb;product=taxilin beta;tag=RefSeq Select;transcript_id=NM_138628.3;extra_copy_number=0
CM058250.1	Liftoff	exon	24713407	24713526	.	+	.	ID=exon-NM_138628.3-6;Parent=rna-NM_138628.3;Dbxref=GeneID:378431,GenBank:NM_138628.3,MGI:MGI:2671945;gbkey=mRNA;gene=Txlnb;product=taxilin beta;tag=RefSeq Select;transcript_id=NM_138628.3;extra_copy_number=0
CM058250.1	Liftoff	exon	24716449	24716523	.	+	.	ID=exon-NM_138628.3-7;Parent=rna-NM_138628.3;Dbxref=GeneID:378431,GenBank:NM_138628.3,MGI:MGI:2671945;gbkey=mRNA;gene=Txlnb;product=taxilin beta;tag=RefSeq Select;transcript_id=NM_138628.3;extra_copy_number=0
CM058250.1	Liftoff	exon	24722079	24722171	.	+	.	ID=exon-NM_138628.3-8;Parent=rna-NM_138628.3;Dbxref=GeneID:378431,GenBank:NM_138628.3,MGI:MGI:2671945;gbkey=mRNA;gene=Txlnb;product=taxilin beta;tag=RefSeq Select;transcript_id=NM_138628.3;extra_copy_number=0
CM058250.1	Liftoff	exon	24724597	24724692	.	+	.	ID=exon-NM_138628.3-9;Parent=rna-NM_138628.3;Dbxref=GeneID:378431,GenBank:NM_138628.3,MGI:MGI:2671945;gbkey=mRNA;gene=Txlnb;product=taxilin beta;tag=RefSeq Select;transcript_id=NM_138628.3;extra_copy_number=0
CM058250.1	Liftoff	exon	24725869	24728834	.	+	.	ID=exon-NM_138628.3-10;Parent=rna-NM_138628.3;Dbxref=GeneID:378431,GenBank:NM_138628.3,MGI:MGI:2671945;gbkey=mRNA;gene=Txlnb;product=taxilin beta;tag=RefSeq Select;transcript_id=NM_138628.3;extra_copy_number=0
CM058250.1	Liftoff	CDS	24682266	24682698	.	+	.	ID=cds-NP_619534.2;Parent=rna-NM_138628.3;Dbxref=CCDS:CCDS35851.1,GeneID:378431,GenBank:NP_619534.2,MGI:MGI:2671945;Name=NP_619534.2;gbkey=CDS;gene=Txlnb;product=beta-taxilin;protein_id=NP_619534.2;tag=RefSeq Select;extra_copy_number=0
CM058250.1	Liftoff	CDS	24689932	24690023	.	+	.	ID=cds-NP_619534.2;Parent=rna-NM_138628.3;Dbxref=CCDS:CCDS35851.1,GeneID:378431,GenBank:NP_619534.2,MGI:MGI:2671945;Name=NP_619534.2;gbkey=CDS;gene=Txlnb;product=beta-taxilin;protein_id=NP_619534.2;tag=RefSeq Select;extra_copy_number=0
CM058250.1	Liftoff	CDS	24698396	24698566	.	+	.	ID=cds-NP_619534.2;Parent=rna-NM_138628.3;Dbxref=CCDS:CCDS35851.1,GeneID:378431,GenBank:NP_619534.2,MGI:MGI:2671945;Name=NP_619534.2;gbkey=CDS;gene=Txlnb;product=beta-taxilin;protein_id=NP_619534.2;tag=RefSeq Select;extra_copy_number=0
CM058250.1	Liftoff	CDS	24710963	24711157	.	+	.	ID=cds-NP_619534.2;Parent=rna-NM_138628.3;Dbxref=CCDS:CCDS35851.1,GeneID:378431,GenBank:NP_619534.2,MGI:MGI:2671945;Name=NP_619534.2;gbkey=CDS;gene=Txlnb;product=beta-taxilin;protein_id=NP_619534.2;tag=RefSeq Select;extra_copy_number=0
CM058250.1	Liftoff	CDS	24713407	24713526	.	+	.	ID=cds-NP_619534.2;Parent=rna-NM_138628.3;Dbxref=CCDS:CCDS35851.1,GeneID:378431,GenBank:NP_619534.2,MGI:MGI:2671945;Name=NP_619534.2;gbkey=CDS;gene=Txlnb;product=beta-taxilin;protein_id=NP_619534.2;tag=RefSeq Select;extra_copy_number=0
CM058250.1	Liftoff	CDS	24716449	24716523	.	+	.	ID=cds-NP_619534.2;Parent=rna-NM_138628.3;Dbxref=CCDS:CCDS35851.1,GeneID:378431,GenBank:NP_619534.2,MGI:MGI:2671945;Name=NP_619534.2;gbkey=CDS;gene=Txlnb;product=beta-taxilin;protein_id=NP_619534.2;tag=RefSeq Select;extra_copy_number=0
CM058250.1	Liftoff	CDS	24722079	24722171	.	+	.	ID=cds-NP_619534.2;Parent=rna-NM_138628.3;Dbxref=CCDS:CCDS35851.1,GeneID:378431,GenBank:NP_619534.2,MGI:MGI:2671945;Name=NP_619534.2;gbkey=CDS;gene=Txlnb;product=beta-taxilin;protein_id=NP_619534.2;tag=RefSeq Select;extra_copy_number=0
CM058250.1	Liftoff	CDS	24724597	24724692	.	+	.	ID=cds-NP_619534.2;Parent=rna-NM_138628.3;Dbxref=CCDS:CCDS35851.1,GeneID:378431,GenBank:NP_619534.2,MGI:MGI:2671945;Name=NP_619534.2;gbkey=CDS;gene=Txlnb;product=beta-taxilin;protein_id=NP_619534.2;tag=RefSeq Select;extra_copy_number=0
CM058250.1	Liftoff	CDS	24725869	24726651	.	+	.	ID=cds-NP_619534.2;Parent=rna-NM_138628.3;Dbxref=CCDS:CCDS35851.1,GeneID:378431,GenBank:NP_619534.2,MGI:MGI:2671945;Name=NP_619534.2;gbkey=CDS;gene=Txlnb;product=beta-taxilin;protein_id=NP_619534.2;tag=RefSeq Select;extra_copy_number=0
CM058250.1	Liftoff	match	24700446	24701582	.	+	.	ID=b9bdb6c7-6843-4a0d-9edd-7cc2e7fab23b;Target=NG_018857.1 1 1137 +;assembly_bases_aln=1137;assembly_bases_seq=1137;bit_score=2117.07;blast_aligner=1;blast_score=1137;common_component=0;e_value=0;filter_score=0;for_remapping=2;gap_count=0;hsp_percent_coverage=100;matchable_bases=1137;matched_bases=1137;num_ident=1137;num_mismatch=0;pct_coverage=100;pct_coverage_hiqual=100;pct_identity_gap=100;pct_identity_gapopen_only=100;pct_identity_ungap=100;rank=1;weighted_identity=1;coverage=1.0;sequence_ID=1.0;extra_copy_number=0;copy_num_ID=b9bdb6c7-6843-4a0d-9edd-7cc2e7fab23b_0
CM058250.1	Liftoff	pseudogene	24700546	24701482	.	+	.	ID=gene-Gm7584;Dbxref=GeneID:665321,MGI:MGI:3647027;Name=Gm7584;description=predicted gene 7584;gbkey=Gene;gene=Gm7584;gene_biotype=pseudogene;gene_synonym=EG665321;pseudo=true;coverage=1.0;sequence_ID=1.0;extra_copy_number=0;copy_num_ID=gene-Gm7584_0
CM058250.1	Liftoff	gene	24749316	24760824	.	-	.	ID=gene-LOC118567827;Dbxref=GeneID:118567827;Name=LOC118567827;description=uncharacterized LOC118567827;gbkey=Gene;gene=LOC118567827;gene_biotype=lncRNA;coverage=1.0;sequence_ID=0.998;extra_copy_number=0;copy_num_ID=gene-LOC118567827_0
CM058250.1	Liftoff	lnc_RNA	24749316	24760824	.	-	.	ID=rna-XR_004936461.1;Parent=gene-LOC118567827;Dbxref=GeneID:118567827,GenBank:XR_004936461.1;Name=XR_004936461.1;gbkey=ncRNA;gene=LOC118567827;model_evidence=Supporting evidence includes similarity to: 1 EST%2C 6 long SRA reads%2C and 97%25 coverage of the annotated genomic feature by RNAseq alignments%2C including 1 sample with support for all annotated introns;product=uncharacterized LOC118567827;transcript_id=XR_004936461.1;extra_copy_number=0
CM058250.1	Liftoff	exon	24749316	24752825	.	-	.	ID=exon-XR_004936461.1-2;Parent=rna-XR_004936461.1;Dbxref=GeneID:118567827,GenBank:XR_004936461.1;gbkey=ncRNA;gene=LOC118567827;product=uncharacterized LOC118567827;transcript_id=XR_004936461.1;extra_copy_number=0
CM058250.1	Liftoff	exon	24760766	24760824	.	-	.	ID=exon-XR_004936461.1-1;Parent=rna-XR_004936461.1;Dbxref=GeneID:118567827,GenBank:XR_004936461.1;gbkey=ncRNA;gene=LOC118567827;product=uncharacterized LOC118567827;transcript_id=XR_004936461.1;extra_copy_number=0
CM058250.1	Liftoff	gene	24782229	24831259	.	-	.	ID=gene-Heca;Dbxref=GeneID:380629,MGI:MGI:2685715;Name=Heca;description=hdc homolog%2C cell cycle regulator;gbkey=Gene;gene=Heca;gene_biotype=protein_coding;gene_synonym=Gm869,HDC,HDCL;coverage=1.0;sequence_ID=1.0;valid_ORFs=2;extra_copy_number=0;copy_num_ID=gene-Heca_0
CM058250.1	Liftoff	mRNA	24782229	24830673	.	-	.	ID=rna-XM_006512783.5;Parent=gene-Heca;Dbxref=GeneID:380629,GenBank:XM_006512783.5,MGI:MGI:2685715;Name=XM_006512783.5;gbkey=mRNA;gene=Heca;model_evidence=Supporting evidence includes similarity to: 1 mRNA%2C 7 ESTs%2C 1 Protein%2C 473 long SRA reads%2C and 100%25 coverage of the annotated genomic feature by RNAseq alignments%2C including 9 samples with support for all annotated introns;product=hdc homolog%2C cell cycle regulator%2C transcript variant X1;transcript_id=XM_006512783.5;matches_ref_protein=True;valid_ORF=True;extra_copy_number=0
CM058250.1	Liftoff	exon	24782229	24785566	.	-	.	ID=exon-XM_006512783.5-4;Parent=rna-XM_006512783.5;Dbxref=GeneID:380629,GenBank:XM_006512783.5,MGI:MGI:2685715;gbkey=mRNA;gene=Heca;product=hdc homolog%2C cell cycle regulator%2C transcript variant X1;transcript_id=XM_006512783.5;extra_copy_number=0
CM058250.1	Liftoff	exon	24791223	24791377	.	-	.	ID=exon-XM_006512783.5-3;Parent=rna-XM_006512783.5;Dbxref=GeneID:380629,GenBank:XM_006512783.5,MGI:MGI:2685715;gbkey=mRNA;gene=Heca;product=hdc homolog%2C cell cycle regulator%2C transcript variant X1;transcript_id=XM_006512783.5;extra_copy_number=0
CM058250.1	Liftoff	exon	24798183	24799223	.	-	.	ID=exon-XM_006512783.5-2;Parent=rna-XM_006512783.5;Dbxref=GeneID:380629,GenBank:XM_006512783.5,MGI:MGI:2685715;gbkey=mRNA;gene=Heca;product=hdc homolog%2C cell cycle regulator%2C transcript variant X1;transcript_id=XM_006512783.5;extra_copy_number=0
CM058250.1	Liftoff	exon	24830523	24830673	.	-	.	ID=exon-XM_006512783.5-1;Parent=rna-XM_006512783.5;Dbxref=GeneID:380629,GenBank:XM_006512783.5,MGI:MGI:2685715;gbkey=mRNA;gene=Heca;product=hdc homolog%2C cell cycle regulator%2C transcript variant X1;transcript_id=XM_006512783.5;extra_copy_number=0
CM058250.1	Liftoff	CDS	24785402	24785566	.	-	.	ID=cds-XP_006512846.1;Parent=rna-XM_006512783.5;Dbxref=GeneID:380629,GenBank:XP_006512846.1,MGI:MGI:2685715;Name=XP_006512846.1;gbkey=CDS;gene=Heca;product=headcase protein homolog isoform X1;protein_id=XP_006512846.1;extra_copy_number=0
CM058250.1	Liftoff	CDS	24791223	24791377	.	-	.	ID=cds-XP_006512846.1;Parent=rna-XM_006512783.5;Dbxref=GeneID:380629,GenBank:XP_006512846.1,MGI:MGI:2685715;Name=XP_006512846.1;gbkey=CDS;gene=Heca;product=headcase protein homolog isoform X1;protein_id=XP_006512846.1;extra_copy_number=0
CM058250.1	Liftoff	CDS	24798183	24799223	.	-	.	ID=cds-XP_006512846.1;Parent=rna-XM_006512783.5;Dbxref=GeneID:380629,GenBank:XP_006512846.1,MGI:MGI:2685715;Name=XP_006512846.1;gbkey=CDS;gene=Heca;product=headcase protein homolog isoform X1;protein_id=XP_006512846.1;extra_copy_number=0
CM058250.1	Liftoff	CDS	24830523	24830634	.	-	.	ID=cds-XP_006512846.1;Parent=rna-XM_006512783.5;Dbxref=GeneID:380629,GenBank:XP_006512846.1,MGI:MGI:2685715;Name=XP_006512846.1;gbkey=CDS;gene=Heca;product=headcase protein homolog isoform X1;protein_id=XP_006512846.1;extra_copy_number=0
CM058250.1	Liftoff	mRNA	24782231	24831259	.	-	.	ID=rna-NM_001033432.4;Parent=gene-Heca;Dbxref=GeneID:380629,GenBank:NM_001033432.4,MGI:MGI:2685715;Name=NM_001033432.4;gbkey=mRNA;gene=Heca;product=hdc homolog%2C cell cycle regulator;tag=RefSeq Select;transcript_id=NM_001033432.4;matches_ref_protein=True;valid_ORF=True;extra_copy_number=0
CM058250.1	Liftoff	exon	24782231	24785566	.	-	.	ID=exon-NM_001033432.4-4;Parent=rna-NM_001033432.4;Dbxref=GeneID:380629,GenBank:NM_001033432.4,MGI:MGI:2685715;gbkey=mRNA;gene=Heca;product=hdc homolog%2C cell cycle regulator;tag=RefSeq Select;transcript_id=NM_001033432.4;extra_copy_number=0
CM058250.1	Liftoff	exon	24791223	24791377	.	-	.	ID=exon-NM_001033432.4-3;Parent=rna-NM_001033432.4;Dbxref=GeneID:380629,GenBank:NM_001033432.4,MGI:MGI:2685715;gbkey=mRNA;gene=Heca;product=hdc homolog%2C cell cycle regulator;tag=RefSeq Select;transcript_id=NM_001033432.4;extra_copy_number=0
CM058250.1	Liftoff	exon	24798183	24799223	.	-	.	ID=exon-NM_001033432.4-2;Parent=rna-NM_001033432.4;Dbxref=GeneID:380629,GenBank:NM_001033432.4,MGI:MGI:2685715;gbkey=mRNA;gene=Heca;product=hdc homolog%2C cell cycle regulator;tag=RefSeq Select;transcript_id=NM_001033432.4;extra_copy_number=0
CM058250.1	Liftoff	exon	24830731	24831259	.	-	.	ID=exon-NM_001033432.4-1;Parent=rna-NM_001033432.4;Dbxref=GeneID:380629,GenBank:NM_001033432.4,MGI:MGI:2685715;gbkey=mRNA;gene=Heca;product=hdc homolog%2C cell cycle regulator;tag=RefSeq Select;transcript_id=NM_001033432.4;extra_copy_number=0
CM058250.1	Liftoff	CDS	24785402	24785566	.	-	.	ID=cds-NP_001028604.1;Parent=rna-NM_001033432.4;Dbxref=CCDS:CCDS23709.1,GeneID:380629,GenBank:NP_001028604.1,MGI:MGI:2685715;Name=NP_001028604.1;gbkey=CDS;gene=Heca;product=headcase protein homolog;protein_id=NP_001028604.1;tag=RefSeq Select;extra_copy_number=0
CM058250.1	Liftoff	CDS	24791223	24791377	.	-	.	ID=cds-NP_001028604.1;Parent=rna-NM_001033432.4;Dbxref=CCDS:CCDS23709.1,GeneID:380629,GenBank:NP_001028604.1,MGI:MGI:2685715;Name=NP_001028604.1;gbkey=CDS;gene=Heca;product=headcase protein homolog;protein_id=NP_001028604.1;tag=RefSeq Select;extra_copy_number=0
CM058250.1	Liftoff	CDS	24798183	24799223	.	-	.	ID=cds-NP_001028604.1;Parent=rna-NM_001033432.4;Dbxref=CCDS:CCDS23709.1,GeneID:380629,GenBank:NP_001028604.1,MGI:MGI:2685715;Name=NP_001028604.1;gbkey=CDS;gene=Heca;product=headcase protein homolog;protein_id=NP_001028604.1;tag=RefSeq Select;extra_copy_number=0
CM058250.1	Liftoff	CDS	24830731	24831004	.	-	.	ID=cds-NP_001028604.1;Parent=rna-NM_001033432.4;Dbxref=CCDS:CCDS23709.1,GeneID:380629,GenBank:NP_001028604.1,MGI:MGI:2685715;Name=NP_001028604.1;gbkey=CDS;gene=Heca;product=headcase protein homolog;protein_id=NP_001028604.1;tag=RefSeq Select;extra_copy_number=0
CM058250.1	Liftoff	gene	24894487	24906479	.	-	.	ID=gene-Abracl;Dbxref=GeneID:73112,MGI:MGI:1920362;Name=Abracl;description=ABRA C-terminal like;gbkey=Gene;gene=Abracl;gene_biotype=protein_coding;gene_synonym=1700028I04Rik,3110003A17Rik;coverage=1.0;sequence_ID=1.0;valid_ORFs=3;extra_copy_number=0;copy_num_ID=gene-Abracl_0
CM058250.1	Liftoff	mRNA	24894487	24906479	.	-	.	ID=rna-NM_001359559.1;Parent=gene-Abracl;Dbxref=GeneID:73112,GenBank:NM_001359559.1,MGI:MGI:1920362;Name=NM_001359559.1;gbkey=mRNA;gene=Abracl;product=ABRA C-terminal like%2C transcript variant 2;transcript_id=NM_001359559.1;matches_ref_protein=True;valid_ORF=True;extra_copy_number=0
CM058250.1	Liftoff	exon	24894487	24895043	.	-	.	ID=exon-NM_001359559.1-3;Parent=rna-NM_001359559.1;Dbxref=GeneID:73112,GenBank:NM_001359559.1,MGI:MGI:1920362;gbkey=mRNA;gene=Abracl;product=ABRA C-terminal like%2C transcript variant 2;transcript_id=NM_001359559.1;extra_copy_number=0
CM058250.1	Liftoff	exon	24902066	24902128	.	-	.	ID=exon-NM_001359559.1-2;Parent=rna-NM_001359559.1;Dbxref=GeneID:73112,GenBank:NM_001359559.1,MGI:MGI:1920362;gbkey=mRNA;gene=Abracl;product=ABRA C-terminal like%2C transcript variant 2;transcript_id=NM_001359559.1;extra_copy_number=0
CM058250.1	Liftoff	exon	24906294	24906479	.	-	.	ID=exon-NM_001359559.1-1;Parent=rna-NM_001359559.1;Dbxref=GeneID:73112,GenBank:NM_001359559.1,MGI:MGI:1920362;gbkey=mRNA;gene=Abracl;product=ABRA C-terminal like%2C transcript variant 2;transcript_id=NM_001359559.1;extra_copy_number=0
CM058250.1	Liftoff	CDS	24894859	24895043	.	-	.	ID=cds-NP_001346488.1;Parent=rna-NM_001359559.1;Dbxref=CCDS:CCDS48506.1,GeneID:73112,GenBank:NP_001346488.1,MGI:MGI:1920362;Name=NP_001346488.1;gbkey=CDS;gene=Abracl;product=costars family protein ABRACL;protein_id=NP_001346488.1;extra_copy_number=0
CM058250.1	Liftoff	CDS	24902066	24902126	.	-	.	ID=cds-NP_001346488.1;Parent=rna-NM_001359559.1;Dbxref=CCDS:CCDS48506.1,GeneID:73112,GenBank:NP_001346488.1,MGI:MGI:1920362;Name=NP_001346488.1;gbkey=CDS;gene=Abracl;product=costars family protein ABRACL;protein_id=NP_001346488.1;extra_copy_number=0
CM058250.1	Liftoff	mRNA	24894487	24906317	.	-	.	ID=rna-NM_001359560.1;Parent=gene-Abracl;Dbxref=GeneID:73112,GenBank:NM_001359560.1,MGI:MGI:1920362;Name=NM_001359560.1;gbkey=mRNA;gene=Abracl;product=ABRA C-terminal like%2C transcript variant 3;transcript_id=NM_001359560.1;matches_ref_protein=True;valid_ORF=True;extra_copy_number=0
CM058250.1	Liftoff	exon	24894487	24895043	.	-	.	ID=exon-NM_001359560.1-3;Parent=rna-NM_001359560.1;Dbxref=GeneID:73112,GenBank:NM_001359560.1,MGI:MGI:1920362;gbkey=mRNA;gene=Abracl;product=ABRA C-terminal like%2C transcript variant 3;transcript_id=NM_001359560.1;extra_copy_number=0
CM058250.1	Liftoff	exon	24902066	24902132	.	-	.	ID=exon-NM_001359560.1-2;Parent=rna-NM_001359560.1;Dbxref=GeneID:73112,GenBank:NM_001359560.1,MGI:MGI:1920362;gbkey=mRNA;gene=Abracl;product=ABRA C-terminal like%2C transcript variant 3;transcript_id=NM_001359560.1;extra_copy_number=0
CM058250.1	Liftoff	exon	24906222	24906317	.	-	.	ID=exon-NM_001359560.1-1;Parent=rna-NM_001359560.1;Dbxref=GeneID:73112,GenBank:NM_001359560.1,MGI:MGI:1920362;gbkey=mRNA;gene=Abracl;product=ABRA C-terminal like%2C transcript variant 3;transcript_id=NM_001359560.1;extra_copy_number=0
CM058250.1	Liftoff	CDS	24894859	24895043	.	-	.	ID=cds-NP_001346489.1;Parent=rna-NM_001359560.1;Dbxref=CCDS:CCDS48506.1,GeneID:73112,GenBank:NP_001346489.1,MGI:MGI:1920362;Name=NP_001346489.1;gbkey=CDS;gene=Abracl;product=costars family protein ABRACL;protein_id=NP_001346489.1;extra_copy_number=0
CM058250.1	Liftoff	CDS	24902066	24902126	.	-	.	ID=cds-NP_001346489.1;Parent=rna-NM_001359560.1;Dbxref=CCDS:CCDS48506.1,GeneID:73112,GenBank:NP_001346489.1,MGI:MGI:1920362;Name=NP_001346489.1;gbkey=CDS;gene=Abracl;product=costars family protein ABRACL;protein_id=NP_001346489.1;extra_copy_number=0
CM058250.1	Liftoff	mRNA	24894487	24906479	.	-	.	ID=rna-NM_028440.1;Parent=gene-Abracl;Dbxref=GeneID:73112,GenBank:NM_028440.1,MGI:MGI:1920362;Name=NM_028440.1;gbkey=mRNA;gene=Abracl;product=ABRA C-terminal like%2C transcript variant 1;tag=RefSeq Select;transcript_id=NM_028440.1;matches_ref_protein=True;valid_ORF=True;extra_copy_number=0
CM058250.1	Liftoff	exon	24894487	24895043	.	-	.	ID=exon-NM_028440.1-3;Parent=rna-NM_028440.1;Dbxref=GeneID:73112,GenBank:NM_028440.1,MGI:MGI:1920362;gbkey=mRNA;gene=Abracl;product=ABRA C-terminal like%2C transcript variant 1;tag=RefSeq Select;transcript_id=NM_028440.1;extra_copy_number=0
CM058250.1	Liftoff	exon	24902066	24902132	.	-	.	ID=exon-NM_028440.1-2;Parent=rna-NM_028440.1;Dbxref=GeneID:73112,GenBank:NM_028440.1,MGI:MGI:1920362;gbkey=mRNA;gene=Abracl;product=ABRA C-terminal like%2C transcript variant 1;tag=RefSeq Select;transcript_id=NM_028440.1;extra_copy_number=0
CM058250.1	Liftoff	exon	24906294	24906479	.	-	.	ID=exon-NM_028440.1-1;Parent=rna-NM_028440.1;Dbxref=GeneID:73112,GenBank:NM_028440.1,MGI:MGI:1920362;gbkey=mRNA;gene=Abracl;product=ABRA C-terminal like%2C transcript variant 1;tag=RefSeq Select;transcript_id=NM_028440.1;extra_copy_number=0
CM058250.1	Liftoff	CDS	24894859	24895043	.	-	.	ID=cds-NP_082716.1;Parent=rna-NM_028440.1;Dbxref=CCDS:CCDS48506.1,GeneID:73112,GenBank:NP_082716.1,MGI:MGI:1920362;Name=NP_082716.1;gbkey=CDS;gene=Abracl;product=costars family protein ABRACL;protein_id=NP_082716.1;tag=RefSeq Select;extra_copy_number=0
CM058250.1	Liftoff	CDS	24902066	24902126	.	-	.	ID=cds-NP_082716.1;Parent=rna-NM_028440.1;Dbxref=CCDS:CCDS48506.1,GeneID:73112,GenBank:NP_082716.1,MGI:MGI:1920362;Name=NP_082716.1;gbkey=CDS;gene=Abracl;product=costars family protein ABRACL;protein_id=NP_082716.1;tag=RefSeq Select;extra_copy_number=0
CM058250.1	Liftoff	gene	24938788	25008397	.	+	.	ID=gene-Reps1;Dbxref=GeneID:19707,MGI:MGI:1196373;Name=Reps1;description=RalBP1 associated Eps domain containing protein;gbkey=Gene;gene=Reps1;gene_biotype=protein_coding;coverage=1.0;sequence_ID=1.0;valid_ORFs=7;extra_copy_number=0;copy_num_ID=gene-Reps1_0
CM058250.1	Liftoff	mRNA	24938788	25008397	.	+	.	ID=rna-XM_017313852.3;Parent=gene-Reps1;Dbxref=GeneID:19707,GenBank:XM_017313852.3,MGI:MGI:1196373;Name=XM_017313852.3;gbkey=mRNA;gene=Reps1;model_evidence=Supporting evidence includes similarity to: 28 ESTs%2C 935 long SRA reads%2C and 100%25 coverage of the annotated genomic feature by RNAseq alignments%2C including 55 samples with support for all annotated introns;product=RalBP1 associated Eps domain containing protein%2C transcript variant X1;transcript_id=XM_017313852.3;matches_ref_protein=True;valid_ORF=True;extra_copy_number=0
CM058250.1	Liftoff	exon	24938788	24939350	.	+	.	ID=exon-XM_017313852.3-1;Parent=rna-XM_017313852.3;Dbxref=GeneID:19707,GenBank:XM_017313852.3,MGI:MGI:1196373;gbkey=mRNA;gene=Reps1;product=RalBP1 associated Eps domain containing protein%2C transcript variant X1;transcript_id=XM_017313852.3;extra_copy_number=0
CM058250.1	Liftoff	exon	24972696	24972819	.	+	.	ID=exon-XM_017313852.3-2;Parent=rna-XM_017313852.3;Dbxref=GeneID:19707,GenBank:XM_017313852.3,MGI:MGI:1196373;gbkey=mRNA;gene=Reps1;product=RalBP1 associated Eps domain containing protein%2C transcript variant X1;transcript_id=XM_017313852.3;extra_copy_number=0
CM058250.1	Liftoff	exon	24976093	24976289	.	+	.	ID=exon-XM_017313852.3-3;Parent=rna-XM_017313852.3;Dbxref=GeneID:19707,GenBank:XM_017313852.3,MGI:MGI:1196373;gbkey=mRNA;gene=Reps1;product=RalBP1 associated Eps domain containing protein%2C transcript variant X1;transcript_id=XM_017313852.3;extra_copy_number=0
CM058250.1	Liftoff	exon	24976418	24976571	.	+	.	ID=exon-XM_017313852.3-4;Parent=rna-XM_017313852.3;Dbxref=GeneID:19707,GenBank:XM_017313852.3,MGI:MGI:1196373;gbkey=mRNA;gene=Reps1;product=RalBP1 associated Eps domain containing protein%2C transcript variant X1;transcript_id=XM_017313852.3;extra_copy_number=0
CM058250.1	Liftoff	exon	24977027	24977151	.	+	.	ID=exon-XM_017313852.3-5;Parent=rna-XM_017313852.3;Dbxref=GeneID:19707,GenBank:XM_017313852.3,MGI:MGI:1196373;gbkey=mRNA;gene=Reps1;product=RalBP1 associated Eps domain containing protein%2C transcript variant X1;transcript_id=XM_017313852.3;extra_copy_number=0
CM058250.1	Liftoff	exon	24977658	24977820	.	+	.	ID=exon-XM_017313852.3-6;Parent=rna-XM_017313852.3;Dbxref=GeneID:19707,GenBank:XM_017313852.3,MGI:MGI:1196373;gbkey=mRNA;gene=Reps1;product=RalBP1 associated Eps domain containing protein%2C transcript variant X1;transcript_id=XM_017313852.3;extra_copy_number=0
CM058250.1	Liftoff	exon	24978093	24978156	.	+	.	ID=exon-XM_017313852.3-7;Parent=rna-XM_017313852.3;Dbxref=GeneID:19707,GenBank:XM_017313852.3,MGI:MGI:1196373;gbkey=mRNA;gene=Reps1;product=RalBP1 associated Eps domain containing protein%2C transcript variant X1;transcript_id=XM_017313852.3;extra_copy_number=0
CM058250.1	Liftoff	exon	24979430	24979584	.	+	.	ID=exon-XM_017313852.3-8;Parent=rna-XM_017313852.3;Dbxref=GeneID:19707,GenBank:XM_017313852.3,MGI:MGI:1196373;gbkey=mRNA;gene=Reps1;product=RalBP1 associated Eps domain containing protein%2C transcript variant X1;transcript_id=XM_017313852.3;extra_copy_number=0
CM058250.1	Liftoff	exon	24987407	24987528	.	+	.	ID=exon-XM_017313852.3-9;Parent=rna-XM_017313852.3;Dbxref=GeneID:19707,GenBank:XM_017313852.3,MGI:MGI:1196373;gbkey=mRNA;gene=Reps1;product=RalBP1 associated Eps domain containing protein%2C transcript variant X1;transcript_id=XM_017313852.3;extra_copy_number=0
CM058250.1	Liftoff	exon	24990924	24991001	.	+	.	ID=exon-XM_017313852.3-10;Parent=rna-XM_017313852.3;Dbxref=GeneID:19707,GenBank:XM_017313852.3,MGI:MGI:1196373;gbkey=mRNA;gene=Reps1;product=RalBP1 associated Eps domain containing protein%2C transcript variant X1;transcript_id=XM_017313852.3;extra_copy_number=0
CM058250.1	Liftoff	exon	24997652	24997739	.	+	.	ID=exon-XM_017313852.3-11;Parent=rna-XM_017313852.3;Dbxref=GeneID:19707,GenBank:XM_017313852.3,MGI:MGI:1196373;gbkey=mRNA;gene=Reps1;product=RalBP1 associated Eps domain containing protein%2C transcript variant X1;transcript_id=XM_017313852.3;extra_copy_number=0
CM058250.1	Liftoff	exon	24998969	24999070	.	+	.	ID=exon-XM_017313852.3-12;Parent=rna-XM_017313852.3;Dbxref=GeneID:19707,GenBank:XM_017313852.3,MGI:MGI:1196373;gbkey=mRNA;gene=Reps1;product=RalBP1 associated Eps domain containing protein%2C transcript variant X1;transcript_id=XM_017313852.3;extra_copy_number=0
CM058250.1	Liftoff	exon	25000918	25000987	.	+	.	ID=exon-XM_017313852.3-13;Parent=rna-XM_017313852.3;Dbxref=GeneID:19707,GenBank:XM_017313852.3,MGI:MGI:1196373;gbkey=mRNA;gene=Reps1;product=RalBP1 associated Eps domain containing protein%2C transcript variant X1;transcript_id=XM_017313852.3;extra_copy_number=0
CM058250.1	Liftoff	exon	25002180	25002298	.	+	.	ID=exon-XM_017313852.3-14;Parent=rna-XM_017313852.3;Dbxref=GeneID:19707,GenBank:XM_017313852.3,MGI:MGI:1196373;gbkey=mRNA;gene=Reps1;product=RalBP1 associated Eps domain containing protein%2C transcript variant X1;transcript_id=XM_017313852.3;extra_copy_number=0
CM058250.1	Liftoff	exon	25003418	25003482	.	+	.	ID=exon-XM_017313852.3-15;Parent=rna-XM_017313852.3;Dbxref=GeneID:19707,GenBank:XM_017313852.3,MGI:MGI:1196373;gbkey=mRNA;gene=Reps1;product=RalBP1 associated Eps domain containing protein%2C transcript variant X1;transcript_id=XM_017313852.3;extra_copy_number=0
CM058250.1	Liftoff	exon	25004286	25004471	.	+	.	ID=exon-XM_017313852.3-16;Parent=rna-XM_017313852.3;Dbxref=GeneID:19707,GenBank:XM_017313852.3,MGI:MGI:1196373;gbkey=mRNA;gene=Reps1;product=RalBP1 associated Eps domain containing protein%2C transcript variant X1;transcript_id=XM_017313852.3;extra_copy_number=0
CM058250.1	Liftoff	exon	25005688	25005783	.	+	.	ID=exon-XM_017313852.3-17;Parent=rna-XM_017313852.3;Dbxref=GeneID:19707,GenBank:XM_017313852.3,MGI:MGI:1196373;gbkey=mRNA;gene=Reps1;product=RalBP1 associated Eps domain containing protein%2C transcript variant X1;transcript_id=XM_017313852.3;extra_copy_number=0
CM058250.1	Liftoff	exon	25006278	25006426	.	+	.	ID=exon-XM_017313852.3-18;Parent=rna-XM_017313852.3;Dbxref=GeneID:19707,GenBank:XM_017313852.3,MGI:MGI:1196373;gbkey=mRNA;gene=Reps1;product=RalBP1 associated Eps domain containing protein%2C transcript variant X1;transcript_id=XM_017313852.3;extra_copy_number=0
CM058250.1	Liftoff	exon	25006852	25006957	.	+	.	ID=exon-XM_017313852.3-19;Parent=rna-XM_017313852.3;Dbxref=GeneID:19707,GenBank:XM_017313852.3,MGI:MGI:1196373;gbkey=mRNA;gene=Reps1;product=RalBP1 associated Eps domain containing protein%2C transcript variant X1;transcript_id=XM_017313852.3;extra_copy_number=0
CM058250.1	Liftoff	exon	25008133	25008397	.	+	.	ID=exon-XM_017313852.3-20;Parent=rna-XM_017313852.3;Dbxref=GeneID:19707,GenBank:XM_017313852.3,MGI:MGI:1196373;gbkey=mRNA;gene=Reps1;product=RalBP1 associated Eps domain containing protein%2C transcript variant X1;transcript_id=XM_017313852.3;extra_copy_number=0
CM058250.1	Liftoff	CDS	24939198	24939350	.	+	.	ID=cds-XP_017169341.1;Parent=rna-XM_017313852.3;Dbxref=GeneID:19707,GenBank:XP_017169341.1,MGI:MGI:1196373;Name=XP_017169341.1;gbkey=CDS;gene=Reps1;product=ralBP1-associated Eps domain-containing protein 1 isoform X1;protein_id=XP_017169341.1;extra_copy_number=0
CM058250.1	Liftoff	CDS	24972696	24972819	.	+	.	ID=cds-XP_017169341.1;Parent=rna-XM_017313852.3;Dbxref=GeneID:19707,GenBank:XP_017169341.1,MGI:MGI:1196373;Name=XP_017169341.1;gbkey=CDS;gene=Reps1;product=ralBP1-associated Eps domain-containing protein 1 isoform X1;protein_id=XP_017169341.1;extra_copy_number=0
CM058250.1	Liftoff	CDS	24976093	24976289	.	+	.	ID=cds-XP_017169341.1;Parent=rna-XM_017313852.3;Dbxref=GeneID:19707,GenBank:XP_017169341.1,MGI:MGI:1196373;Name=XP_017169341.1;gbkey=CDS;gene=Reps1;product=ralBP1-associated Eps domain-containing protein 1 isoform X1;protein_id=XP_017169341.1;extra_copy_number=0
CM058250.1	Liftoff	CDS	24976418	24976571	.	+	.	ID=cds-XP_017169341.1;Parent=rna-XM_017313852.3;Dbxref=GeneID:19707,GenBank:XP_017169341.1,MGI:MGI:1196373;Name=XP_017169341.1;gbkey=CDS;gene=Reps1;product=ralBP1-associated Eps domain-containing protein 1 isoform X1;protein_id=XP_017169341.1;extra_copy_number=0
CM058250.1	Liftoff	CDS	24977027	24977151	.	+	.	ID=cds-XP_017169341.1;Parent=rna-XM_017313852.3;Dbxref=GeneID:19707,GenBank:XP_017169341.1,MGI:MGI:1196373;Name=XP_017169341.1;gbkey=CDS;gene=Reps1;product=ralBP1-associated Eps domain-containing protein 1 isoform X1;protein_id=XP_017169341.1;extra_copy_number=0
CM058250.1	Liftoff	CDS	24977658	24977820	.	+	.	ID=cds-XP_017169341.1;Parent=rna-XM_017313852.3;Dbxref=GeneID:19707,GenBank:XP_017169341.1,MGI:MGI:1196373;Name=XP_017169341.1;gbkey=CDS;gene=Reps1;product=ralBP1-associated Eps domain-containing protein 1 isoform X1;protein_id=XP_017169341.1;extra_copy_number=0
CM058250.1	Liftoff	CDS	24978093	24978156	.	+	.	ID=cds-XP_017169341.1;Parent=rna-XM_017313852.3;Dbxref=GeneID:19707,GenBank:XP_017169341.1,MGI:MGI:1196373;Name=XP_017169341.1;gbkey=CDS;gene=Reps1;product=ralBP1-associated Eps domain-containing protein 1 isoform X1;protein_id=XP_017169341.1;extra_copy_number=0
CM058250.1	Liftoff	CDS	24979430	24979584	.	+	.	ID=cds-XP_017169341.1;Parent=rna-XM_017313852.3;Dbxref=GeneID:19707,GenBank:XP_017169341.1,MGI:MGI:1196373;Name=XP_017169341.1;gbkey=CDS;gene=Reps1;product=ralBP1-associated Eps domain-containing protein 1 isoform X1;protein_id=XP_017169341.1;extra_copy_number=0
CM058250.1	Liftoff	CDS	24987407	24987528	.	+	.	ID=cds-XP_017169341.1;Parent=rna-XM_017313852.3;Dbxref=GeneID:19707,GenBank:XP_017169341.1,MGI:MGI:1196373;Name=XP_017169341.1;gbkey=CDS;gene=Reps1;product=ralBP1-associated Eps domain-containing protein 1 isoform X1;protein_id=XP_017169341.1;extra_copy_number=0
CM058250.1	Liftoff	CDS	24990924	24991001	.	+	.	ID=cds-XP_017169341.1;Parent=rna-XM_017313852.3;Dbxref=GeneID:19707,GenBank:XP_017169341.1,MGI:MGI:1196373;Name=XP_017169341.1;gbkey=CDS;gene=Reps1;product=ralBP1-associated Eps domain-containing protein 1 isoform X1;protein_id=XP_017169341.1;extra_copy_number=0
CM058250.1	Liftoff	CDS	24997652	24997739	.	+	.	ID=cds-XP_017169341.1;Parent=rna-XM_017313852.3;Dbxref=GeneID:19707,GenBank:XP_017169341.1,MGI:MGI:1196373;Name=XP_017169341.1;gbkey=CDS;gene=Reps1;product=ralBP1-associated Eps domain-containing protein 1 isoform X1;protein_id=XP_017169341.1;extra_copy_number=0
CM058250.1	Liftoff	CDS	24998969	24999070	.	+	.	ID=cds-XP_017169341.1;Parent=rna-XM_017313852.3;Dbxref=GeneID:19707,GenBank:XP_017169341.1,MGI:MGI:1196373;Name=XP_017169341.1;gbkey=CDS;gene=Reps1;product=ralBP1-associated Eps domain-containing protein 1 isoform X1;protein_id=XP_017169341.1;extra_copy_number=0
CM058250.1	Liftoff	CDS	25000918	25000987	.	+	.	ID=cds-XP_017169341.1;Parent=rna-XM_017313852.3;Dbxref=GeneID:19707,GenBank:XP_017169341.1,MGI:MGI:1196373;Name=XP_017169341.1;gbkey=CDS;gene=Reps1;product=ralBP1-associated Eps domain-containing protein 1 isoform X1;protein_id=XP_017169341.1;extra_copy_number=0
CM058250.1	Liftoff	CDS	25002180	25002298	.	+	.	ID=cds-XP_017169341.1;Parent=rna-XM_017313852.3;Dbxref=GeneID:19707,GenBank:XP_017169341.1,MGI:MGI:1196373;Name=XP_017169341.1;gbkey=CDS;gene=Reps1;product=ralBP1-associated Eps domain-containing protein 1 isoform X1;protein_id=XP_017169341.1;extra_copy_number=0
CM058250.1	Liftoff	CDS	25003418	25003482	.	+	.	ID=cds-XP_017169341.1;Parent=rna-XM_017313852.3;Dbxref=GeneID:19707,GenBank:XP_017169341.1,MGI:MGI:1196373;Name=XP_017169341.1;gbkey=CDS;gene=Reps1;product=ralBP1-associated Eps domain-containing protein 1 isoform X1;protein_id=XP_017169341.1;extra_copy_number=0
CM058250.1	Liftoff	CDS	25004286	25004471	.	+	.	ID=cds-XP_017169341.1;Parent=rna-XM_017313852.3;Dbxref=GeneID:19707,GenBank:XP_017169341.1,MGI:MGI:1196373;Name=XP_017169341.1;gbkey=CDS;gene=Reps1;product=ralBP1-associated Eps domain-containing protein 1 isoform X1;protein_id=XP_017169341.1;extra_copy_number=0
CM058250.1	Liftoff	CDS	25005688	25005783	.	+	.	ID=cds-XP_017169341.1;Parent=rna-XM_017313852.3;Dbxref=GeneID:19707,GenBank:XP_017169341.1,MGI:MGI:1196373;Name=XP_017169341.1;gbkey=CDS;gene=Reps1;product=ralBP1-associated Eps domain-containing protein 1 isoform X1;protein_id=XP_017169341.1;extra_copy_number=0
CM058250.1	Liftoff	CDS	25006278	25006426	.	+	.	ID=cds-XP_017169341.1;Parent=rna-XM_017313852.3;Dbxref=GeneID:19707,GenBank:XP_017169341.1,MGI:MGI:1196373;Name=XP_017169341.1;gbkey=CDS;gene=Reps1;product=ralBP1-associated Eps domain-containing protein 1 isoform X1;protein_id=XP_017169341.1;extra_copy_number=0
CM058250.1	Liftoff	CDS	25006852	25006957	.	+	.	ID=cds-XP_017169341.1;Parent=rna-XM_017313852.3;Dbxref=GeneID:19707,GenBank:XP_017169341.1,MGI:MGI:1196373;Name=XP_017169341.1;gbkey=CDS;gene=Reps1;product=ralBP1-associated Eps domain-containing protein 1 isoform X1;protein_id=XP_017169341.1;extra_copy_number=0
CM058250.1	Liftoff	CDS	25008133	25008201	.	+	.	ID=cds-XP_017169341.1;Parent=rna-XM_017313852.3;Dbxref=GeneID:19707,GenBank:XP_017169341.1,MGI:MGI:1196373;Name=XP_017169341.1;gbkey=CDS;gene=Reps1;product=ralBP1-associated Eps domain-containing protein 1 isoform X1;protein_id=XP_017169341.1;extra_copy_number=0
CM058250.1	Liftoff	mRNA	24938791	25008397	.	+	.	ID=rna-NM_001111065.2;Parent=gene-Reps1;Dbxref=GeneID:19707,GenBank:NM_001111065.2,MGI:MGI:1196373;Name=NM_001111065.2;gbkey=mRNA;gene=Reps1;product=RalBP1 associated Eps domain containing protein%2C transcript variant 2;transcript_id=NM_001111065.2;matches_ref_protein=True;valid_ORF=True;extra_copy_number=0
CM058250.1	Liftoff	exon	24938791	24939350	.	+	.	ID=exon-NM_001111065.2-1;Parent=rna-NM_001111065.2;Dbxref=GeneID:19707,GenBank:NM_001111065.2,MGI:MGI:1196373;gbkey=mRNA;gene=Reps1;product=RalBP1 associated Eps domain containing protein%2C transcript variant 2;transcript_id=NM_001111065.2;extra_copy_number=0
CM058250.1	Liftoff	exon	24972696	24972819	.	+	.	ID=exon-NM_001111065.2-2;Parent=rna-NM_001111065.2;Dbxref=GeneID:19707,GenBank:NM_001111065.2,MGI:MGI:1196373;gbkey=mRNA;gene=Reps1;product=RalBP1 associated Eps domain containing protein%2C transcript variant 2;transcript_id=NM_001111065.2;extra_copy_number=0
CM058250.1	Liftoff	exon	24976093	24976289	.	+	.	ID=exon-NM_001111065.2-3;Parent=rna-NM_001111065.2;Dbxref=GeneID:19707,GenBank:NM_001111065.2,MGI:MGI:1196373;gbkey=mRNA;gene=Reps1;product=RalBP1 associated Eps domain containing protein%2C transcript variant 2;transcript_id=NM_001111065.2;extra_copy_number=0
CM058250.1	Liftoff	exon	24976418	24976571	.	+	.	ID=exon-NM_001111065.2-4;Parent=rna-NM_001111065.2;Dbxref=GeneID:19707,GenBank:NM_001111065.2,MGI:MGI:1196373;gbkey=mRNA;gene=Reps1;product=RalBP1 associated Eps domain containing protein%2C transcript variant 2;transcript_id=NM_001111065.2;extra_copy_number=0
CM058250.1	Liftoff	exon	24977027	24977151	.	+	.	ID=exon-NM_001111065.2-5;Parent=rna-NM_001111065.2;Dbxref=GeneID:19707,GenBank:NM_001111065.2,MGI:MGI:1196373;gbkey=mRNA;gene=Reps1;product=RalBP1 associated Eps domain containing protein%2C transcript variant 2;transcript_id=NM_001111065.2;extra_copy_number=0
CM058250.1	Liftoff	exon	24977658	24977820	.	+	.	ID=exon-NM_001111065.2-6;Parent=rna-NM_001111065.2;Dbxref=GeneID:19707,GenBank:NM_001111065.2,MGI:MGI:1196373;gbkey=mRNA;gene=Reps1;product=RalBP1 associated Eps domain containing protein%2C transcript variant 2;transcript_id=NM_001111065.2;extra_copy_number=0
CM058250.1	Liftoff	exon	24978093	24978156	.	+	.	ID=exon-NM_001111065.2-7;Parent=rna-NM_001111065.2;Dbxref=GeneID:19707,GenBank:NM_001111065.2,MGI:MGI:1196373;gbkey=mRNA;gene=Reps1;product=RalBP1 associated Eps domain containing protein%2C transcript variant 2;transcript_id=NM_001111065.2;extra_copy_number=0
CM058250.1	Liftoff	exon	24979430	24979584	.	+	.	ID=exon-NM_001111065.2-8;Parent=rna-NM_001111065.2;Dbxref=GeneID:19707,GenBank:NM_001111065.2,MGI:MGI:1196373;gbkey=mRNA;gene=Reps1;product=RalBP1 associated Eps domain containing protein%2C transcript variant 2;transcript_id=NM_001111065.2;extra_copy_number=0
CM058250.1	Liftoff	exon	24987407	24987528	.	+	.	ID=exon-NM_001111065.2-9;Parent=rna-NM_001111065.2;Dbxref=GeneID:19707,GenBank:NM_001111065.2,MGI:MGI:1196373;gbkey=mRNA;gene=Reps1;product=RalBP1 associated Eps domain containing protein%2C transcript variant 2;transcript_id=NM_001111065.2;extra_copy_number=0
CM058250.1	Liftoff	exon	24997652	24997739	.	+	.	ID=exon-NM_001111065.2-10;Parent=rna-NM_001111065.2;Dbxref=GeneID:19707,GenBank:NM_001111065.2,MGI:MGI:1196373;gbkey=mRNA;gene=Reps1;product=RalBP1 associated Eps domain containing protein%2C transcript variant 2;transcript_id=NM_001111065.2;extra_copy_number=0
CM058250.1	Liftoff	exon	24998969	24999070	.	+	.	ID=exon-NM_001111065.2-11;Parent=rna-NM_001111065.2;Dbxref=GeneID:19707,GenBank:NM_001111065.2,MGI:MGI:1196373;gbkey=mRNA;gene=Reps1;product=RalBP1 associated Eps domain containing protein%2C transcript variant 2;transcript_id=NM_001111065.2;extra_copy_number=0
CM058250.1	Liftoff	exon	25000918	25000987	.	+	.	ID=exon-NM_001111065.2-12;Parent=rna-NM_001111065.2;Dbxref=GeneID:19707,GenBank:NM_001111065.2,MGI:MGI:1196373;gbkey=mRNA;gene=Reps1;product=RalBP1 associated Eps domain containing protein%2C transcript variant 2;transcript_id=NM_001111065.2;extra_copy_number=0
CM058250.1	Liftoff	exon	25002180	25002298	.	+	.	ID=exon-NM_001111065.2-13;Parent=rna-NM_001111065.2;Dbxref=GeneID:19707,GenBank:NM_001111065.2,MGI:MGI:1196373;gbkey=mRNA;gene=Reps1;product=RalBP1 associated Eps domain containing protein%2C transcript variant 2;transcript_id=NM_001111065.2;extra_copy_number=0
CM058250.1	Liftoff	exon	25003418	25003482	.	+	.	ID=exon-NM_001111065.2-14;Parent=rna-NM_001111065.2;Dbxref=GeneID:19707,GenBank:NM_001111065.2,MGI:MGI:1196373;gbkey=mRNA;gene=Reps1;product=RalBP1 associated Eps domain containing protein%2C transcript variant 2;transcript_id=NM_001111065.2;extra_copy_number=0
CM058250.1	Liftoff	exon	25004286	25004471	.	+	.	ID=exon-NM_001111065.2-15;Parent=rna-NM_001111065.2;Dbxref=GeneID:19707,GenBank:NM_001111065.2,MGI:MGI:1196373;gbkey=mRNA;gene=Reps1;product=RalBP1 associated Eps domain containing protein%2C transcript variant 2;transcript_id=NM_001111065.2;extra_copy_number=0
CM058250.1	Liftoff	exon	25005688	25005783	.	+	.	ID=exon-NM_001111065.2-16;Parent=rna-NM_001111065.2;Dbxref=GeneID:19707,GenBank:NM_001111065.2,MGI:MGI:1196373;gbkey=mRNA;gene=Reps1;product=RalBP1 associated Eps domain containing protein%2C transcript variant 2;transcript_id=NM_001111065.2;extra_copy_number=0
CM058250.1	Liftoff	exon	25006278	25006426	.	+	.	ID=exon-NM_001111065.2-17;Parent=rna-NM_001111065.2;Dbxref=GeneID:19707,GenBank:NM_001111065.2,MGI:MGI:1196373;gbkey=mRNA;gene=Reps1;product=RalBP1 associated Eps domain containing protein%2C transcript variant 2;transcript_id=NM_001111065.2;extra_copy_number=0
CM058250.1	Liftoff	exon	25006852	25006957	.	+	.	ID=exon-NM_001111065.2-18;Parent=rna-NM_001111065.2;Dbxref=GeneID:19707,GenBank:NM_001111065.2,MGI:MGI:1196373;gbkey=mRNA;gene=Reps1;product=RalBP1 associated Eps domain containing protein%2C transcript variant 2;transcript_id=NM_001111065.2;extra_copy_number=0
CM058250.1	Liftoff	exon	25008133	25008397	.	+	.	ID=exon-NM_001111065.2-19;Parent=rna-NM_001111065.2;Dbxref=GeneID:19707,GenBank:NM_001111065.2,MGI:MGI:1196373;gbkey=mRNA;gene=Reps1;product=RalBP1 associated Eps domain containing protein%2C transcript variant 2;transcript_id=NM_001111065.2;extra_copy_number=0
CM058250.1	Liftoff	CDS	24939198	24939350	.	+	.	ID=cds-NP_001104535.1;Parent=rna-NM_001111065.2;Dbxref=CCDS:CCDS48507.1,GeneID:19707,GenBank:NP_001104535.1,MGI:MGI:1196373;Name=NP_001104535.1;Note=isoform 2 is encoded by transcript variant 2;gbkey=CDS;gene=Reps1;product=ralBP1-associated Eps domain-containing protein 1 isoform 2;protein_id=NP_001104535.1;extra_copy_number=0
CM058250.1	Liftoff	CDS	24972696	24972819	.	+	.	ID=cds-NP_001104535.1;Parent=rna-NM_001111065.2;Dbxref=CCDS:CCDS48507.1,GeneID:19707,GenBank:NP_001104535.1,MGI:MGI:1196373;Name=NP_001104535.1;Note=isoform 2 is encoded by transcript variant 2;gbkey=CDS;gene=Reps1;product=ralBP1-associated Eps domain-containing protein 1 isoform 2;protein_id=NP_001104535.1;extra_copy_number=0
CM058250.1	Liftoff	CDS	24976093	24976289	.	+	.	ID=cds-NP_001104535.1;Parent=rna-NM_001111065.2;Dbxref=CCDS:CCDS48507.1,GeneID:19707,GenBank:NP_001104535.1,MGI:MGI:1196373;Name=NP_001104535.1;Note=isoform 2 is encoded by transcript variant 2;gbkey=CDS;gene=Reps1;product=ralBP1-associated Eps domain-containing protein 1 isoform 2;protein_id=NP_001104535.1;extra_copy_number=0
CM058250.1	Liftoff	CDS	24976418	24976571	.	+	.	ID=cds-NP_001104535.1;Parent=rna-NM_001111065.2;Dbxref=CCDS:CCDS48507.1,GeneID:19707,GenBank:NP_001104535.1,MGI:MGI:1196373;Name=NP_001104535.1;Note=isoform 2 is encoded by transcript variant 2;gbkey=CDS;gene=Reps1;product=ralBP1-associated Eps domain-containing protein 1 isoform 2;protein_id=NP_001104535.1;extra_copy_number=0
CM058250.1	Liftoff	CDS	24977027	24977151	.	+	.	ID=cds-NP_001104535.1;Parent=rna-NM_001111065.2;Dbxref=CCDS:CCDS48507.1,GeneID:19707,GenBank:NP_001104535.1,MGI:MGI:1196373;Name=NP_001104535.1;Note=isoform 2 is encoded by transcript variant 2;gbkey=CDS;gene=Reps1;product=ralBP1-associated Eps domain-containing protein 1 isoform 2;protein_id=NP_001104535.1;extra_copy_number=0
CM058250.1	Liftoff	CDS	24977658	24977820	.	+	.	ID=cds-NP_001104535.1;Parent=rna-NM_001111065.2;Dbxref=CCDS:CCDS48507.1,GeneID:19707,GenBank:NP_001104535.1,MGI:MGI:1196373;Name=NP_001104535.1;Note=isoform 2 is encoded by transcript variant 2;gbkey=CDS;gene=Reps1;product=ralBP1-associated Eps domain-containing protein 1 isoform 2;protein_id=NP_001104535.1;extra_copy_number=0
CM058250.1	Liftoff	CDS	24978093	24978156	.	+	.	ID=cds-NP_001104535.1;Parent=rna-NM_001111065.2;Dbxref=CCDS:CCDS48507.1,GeneID:19707,GenBank:NP_001104535.1,MGI:MGI:1196373;Name=NP_001104535.1;Note=isoform 2 is encoded by transcript variant 2;gbkey=CDS;gene=Reps1;product=ralBP1-associated Eps domain-containing protein 1 isoform 2;protein_id=NP_001104535.1;extra_copy_number=0
CM058250.1	Liftoff	CDS	24979430	24979584	.	+	.	ID=cds-NP_001104535.1;Parent=rna-NM_001111065.2;Dbxref=CCDS:CCDS48507.1,GeneID:19707,GenBank:NP_001104535.1,MGI:MGI:1196373;Name=NP_001104535.1;Note=isoform 2 is encoded by transcript variant 2;gbkey=CDS;gene=Reps1;product=ralBP1-associated Eps domain-containing protein 1 isoform 2;protein_id=NP_001104535.1;extra_copy_number=0
CM058250.1	Liftoff	CDS	24987407	24987528	.	+	.	ID=cds-NP_001104535.1;Parent=rna-NM_001111065.2;Dbxref=CCDS:CCDS48507.1,GeneID:19707,GenBank:NP_001104535.1,MGI:MGI:1196373;Name=NP_001104535.1;Note=isoform 2 is encoded by transcript variant 2;gbkey=CDS;gene=Reps1;product=ralBP1-associated Eps domain-containing protein 1 isoform 2;protein_id=NP_001104535.1;extra_copy_number=0
CM058250.1	Liftoff	CDS	24997652	24997739	.	+	.	ID=cds-NP_001104535.1;Parent=rna-NM_001111065.2;Dbxref=CCDS:CCDS48507.1,GeneID:19707,GenBank:NP_001104535.1,MGI:MGI:1196373;Name=NP_001104535.1;Note=isoform 2 is encoded by transcript variant 2;gbkey=CDS;gene=Reps1;product=ralBP1-associated Eps domain-containing protein 1 isoform 2;protein_id=NP_001104535.1;extra_copy_number=0
CM058250.1	Liftoff	CDS	24998969	24999070	.	+	.	ID=cds-NP_001104535.1;Parent=rna-NM_001111065.2;Dbxref=CCDS:CCDS48507.1,GeneID:19707,GenBank:NP_001104535.1,MGI:MGI:1196373;Name=NP_001104535.1;Note=isoform 2 is encoded by transcript variant 2;gbkey=CDS;gene=Reps1;product=ralBP1-associated Eps domain-containing protein 1 isoform 2;protein_id=NP_001104535.1;extra_copy_number=0
CM058250.1	Liftoff	CDS	25000918	25000987	.	+	.	ID=cds-NP_001104535.1;Parent=rna-NM_001111065.2;Dbxref=CCDS:CCDS48507.1,GeneID:19707,GenBank:NP_001104535.1,MGI:MGI:1196373;Name=NP_001104535.1;Note=isoform 2 is encoded by transcript variant 2;gbkey=CDS;gene=Reps1;product=ralBP1-associated Eps domain-containing protein 1 isoform 2;protein_id=NP_001104535.1;extra_copy_number=0
CM058250.1	Liftoff	CDS	25002180	25002298	.	+	.	ID=cds-NP_001104535.1;Parent=rna-NM_001111065.2;Dbxref=CCDS:CCDS48507.1,GeneID:19707,GenBank:NP_001104535.1,MGI:MGI:1196373;Name=NP_001104535.1;Note=isoform 2 is encoded by transcript variant 2;gbkey=CDS;gene=Reps1;product=ralBP1-associated Eps domain-containing protein 1 isoform 2;protein_id=NP_001104535.1;extra_copy_number=0
CM058250.1	Liftoff	CDS	25003418	25003482	.	+	.	ID=cds-NP_001104535.1;Parent=rna-NM_001111065.2;Dbxref=CCDS:CCDS48507.1,GeneID:19707,GenBank:NP_001104535.1,MGI:MGI:1196373;Name=NP_001104535.1;Note=isoform 2 is encoded by transcript variant 2;gbkey=CDS;gene=Reps1;product=ralBP1-associated Eps domain-containing protein 1 isoform 2;protein_id=NP_001104535.1;extra_copy_number=0
CM058250.1	Liftoff	CDS	25004286	25004471	.	+	.	ID=cds-NP_001104535.1;Parent=rna-NM_001111065.2;Dbxref=CCDS:CCDS48507.1,GeneID:19707,GenBank:NP_001104535.1,MGI:MGI:1196373;Name=NP_001104535.1;Note=isoform 2 is encoded by transcript variant 2;gbkey=CDS;gene=Reps1;product=ralBP1-associated Eps domain-containing protein 1 isoform 2;protein_id=NP_001104535.1;extra_copy_number=0
CM058250.1	Liftoff	CDS	25005688	25005783	.	+	.	ID=cds-NP_001104535.1;Parent=rna-NM_001111065.2;Dbxref=CCDS:CCDS48507.1,GeneID:19707,GenBank:NP_001104535.1,MGI:MGI:1196373;Name=NP_001104535.1;Note=isoform 2 is encoded by transcript variant 2;gbkey=CDS;gene=Reps1;product=ralBP1-associated Eps domain-containing protein 1 isoform 2;protein_id=NP_001104535.1;extra_copy_number=0
CM058250.1	Liftoff	CDS	25006278	25006426	.	+	.	ID=cds-NP_001104535.1;Parent=rna-NM_001111065.2;Dbxref=CCDS:CCDS48507.1,GeneID:19707,GenBank:NP_001104535.1,MGI:MGI:1196373;Name=NP_001104535.1;Note=isoform 2 is encoded by transcript variant 2;gbkey=CDS;gene=Reps1;product=ralBP1-associated Eps domain-containing protein 1 isoform 2;protein_id=NP_001104535.1;extra_copy_number=0
CM058250.1	Liftoff	CDS	25006852	25006957	.	+	.	ID=cds-NP_001104535.1;Parent=rna-NM_001111065.2;Dbxref=CCDS:CCDS48507.1,GeneID:19707,GenBank:NP_001104535.1,MGI:MGI:1196373;Name=NP_001104535.1;Note=isoform 2 is encoded by transcript variant 2;gbkey=CDS;gene=Reps1;product=ralBP1-associated Eps domain-containing protein 1 isoform 2;protein_id=NP_001104535.1;extra_copy_number=0
CM058250.1	Liftoff	CDS	25008133	25008201	.	+	.	ID=cds-NP_001104535.1;Parent=rna-NM_001111065.2;Dbxref=CCDS:CCDS48507.1,GeneID:19707,GenBank:NP_001104535.1,MGI:MGI:1196373;Name=NP_001104535.1;Note=isoform 2 is encoded by transcript variant 2;gbkey=CDS;gene=Reps1;product=ralBP1-associated Eps domain-containing protein 1 isoform 2;protein_id=NP_001104535.1;extra_copy_number=0
CM058250.1	Liftoff	mRNA	24938791	25008397	.	+	.	ID=rna-NM_009048.3;Parent=gene-Reps1;Dbxref=GeneID:19707,GenBank:NM_009048.3,MGI:MGI:1196373;Name=NM_009048.3;gbkey=mRNA;gene=Reps1;product=RalBP1 associated Eps domain containing protein%2C transcript variant 1;tag=RefSeq Select;transcript_id=NM_009048.3;matches_ref_protein=True;valid_ORF=True;extra_copy_number=0
CM058250.1	Liftoff	exon	24938791	24939350	.	+	.	ID=exon-NM_009048.3-1;Parent=rna-NM_009048.3;Dbxref=GeneID:19707,GenBank:NM_009048.3,MGI:MGI:1196373;gbkey=mRNA;gene=Reps1;product=RalBP1 associated Eps domain containing protein%2C transcript variant 1;tag=RefSeq Select;transcript_id=NM_009048.3;extra_copy_number=0
CM058250.1	Liftoff	exon	24972696	24972819	.	+	.	ID=exon-NM_009048.3-2;Parent=rna-NM_009048.3;Dbxref=GeneID:19707,GenBank:NM_009048.3,MGI:MGI:1196373;gbkey=mRNA;gene=Reps1;product=RalBP1 associated Eps domain containing protein%2C transcript variant 1;tag=RefSeq Select;transcript_id=NM_009048.3;extra_copy_number=0
CM058250.1	Liftoff	exon	24976093	24976289	.	+	.	ID=exon-NM_009048.3-3;Parent=rna-NM_009048.3;Dbxref=GeneID:19707,GenBank:NM_009048.3,MGI:MGI:1196373;gbkey=mRNA;gene=Reps1;product=RalBP1 associated Eps domain containing protein%2C transcript variant 1;tag=RefSeq Select;transcript_id=NM_009048.3;extra_copy_number=0
CM058250.1	Liftoff	exon	24976418	24976571	.	+	.	ID=exon-NM_009048.3-4;Parent=rna-NM_009048.3;Dbxref=GeneID:19707,GenBank:NM_009048.3,MGI:MGI:1196373;gbkey=mRNA;gene=Reps1;product=RalBP1 associated Eps domain containing protein%2C transcript variant 1;tag=RefSeq Select;transcript_id=NM_009048.3;extra_copy_number=0
CM058250.1	Liftoff	exon	24977027	24977151	.	+	.	ID=exon-NM_009048.3-5;Parent=rna-NM_009048.3;Dbxref=GeneID:19707,GenBank:NM_009048.3,MGI:MGI:1196373;gbkey=mRNA;gene=Reps1;product=RalBP1 associated Eps domain containing protein%2C transcript variant 1;tag=RefSeq Select;transcript_id=NM_009048.3;extra_copy_number=0
CM058250.1	Liftoff	exon	24977658	24977820	.	+	.	ID=exon-NM_009048.3-6;Parent=rna-NM_009048.3;Dbxref=GeneID:19707,GenBank:NM_009048.3,MGI:MGI:1196373;gbkey=mRNA;gene=Reps1;product=RalBP1 associated Eps domain containing protein%2C transcript variant 1;tag=RefSeq Select;transcript_id=NM_009048.3;extra_copy_number=0
CM058250.1	Liftoff	exon	24978093	24978156	.	+	.	ID=exon-NM_009048.3-7;Parent=rna-NM_009048.3;Dbxref=GeneID:19707,GenBank:NM_009048.3,MGI:MGI:1196373;gbkey=mRNA;gene=Reps1;product=RalBP1 associated Eps domain containing protein%2C transcript variant 1;tag=RefSeq Select;transcript_id=NM_009048.3;extra_copy_number=0
CM058250.1	Liftoff	exon	24979430	24979584	.	+	.	ID=exon-NM_009048.3-8;Parent=rna-NM_009048.3;Dbxref=GeneID:19707,GenBank:NM_009048.3,MGI:MGI:1196373;gbkey=mRNA;gene=Reps1;product=RalBP1 associated Eps domain containing protein%2C transcript variant 1;tag=RefSeq Select;transcript_id=NM_009048.3;extra_copy_number=0
CM058250.1	Liftoff	exon	24987407	24987528	.	+	.	ID=exon-NM_009048.3-9;Parent=rna-NM_009048.3;Dbxref=GeneID:19707,GenBank:NM_009048.3,MGI:MGI:1196373;gbkey=mRNA;gene=Reps1;product=RalBP1 associated Eps domain containing protein%2C transcript variant 1;tag=RefSeq Select;transcript_id=NM_009048.3;extra_copy_number=0
CM058250.1	Liftoff	exon	24990921	24991001	.	+	.	ID=exon-NM_009048.3-10;Parent=rna-NM_009048.3;Dbxref=GeneID:19707,GenBank:NM_009048.3,MGI:MGI:1196373;gbkey=mRNA;gene=Reps1;product=RalBP1 associated Eps domain containing protein%2C transcript variant 1;tag=RefSeq Select;transcript_id=NM_009048.3;extra_copy_number=0
CM058250.1	Liftoff	exon	24997652	24997739	.	+	.	ID=exon-NM_009048.3-11;Parent=rna-NM_009048.3;Dbxref=GeneID:19707,GenBank:NM_009048.3,MGI:MGI:1196373;gbkey=mRNA;gene=Reps1;product=RalBP1 associated Eps domain containing protein%2C transcript variant 1;tag=RefSeq Select;transcript_id=NM_009048.3;extra_copy_number=0
CM058250.1	Liftoff	exon	24998969	24999070	.	+	.	ID=exon-NM_009048.3-12;Parent=rna-NM_009048.3;Dbxref=GeneID:19707,GenBank:NM_009048.3,MGI:MGI:1196373;gbkey=mRNA;gene=Reps1;product=RalBP1 associated Eps domain containing protein%2C transcript variant 1;tag=RefSeq Select;transcript_id=NM_009048.3;extra_copy_number=0
CM058250.1	Liftoff	exon	25000918	25000987	.	+	.	ID=exon-NM_009048.3-13;Parent=rna-NM_009048.3;Dbxref=GeneID:19707,GenBank:NM_009048.3,MGI:MGI:1196373;gbkey=mRNA;gene=Reps1;product=RalBP1 associated Eps domain containing protein%2C transcript variant 1;tag=RefSeq Select;transcript_id=NM_009048.3;extra_copy_number=0
CM058250.1	Liftoff	exon	25002180	25002298	.	+	.	ID=exon-NM_009048.3-14;Parent=rna-NM_009048.3;Dbxref=GeneID:19707,GenBank:NM_009048.3,MGI:MGI:1196373;gbkey=mRNA;gene=Reps1;product=RalBP1 associated Eps domain containing protein%2C transcript variant 1;tag=RefSeq Select;transcript_id=NM_009048.3;extra_copy_number=0
CM058250.1	Liftoff	exon	25003418	25003482	.	+	.	ID=exon-NM_009048.3-15;Parent=rna-NM_009048.3;Dbxref=GeneID:19707,GenBank:NM_009048.3,MGI:MGI:1196373;gbkey=mRNA;gene=Reps1;product=RalBP1 associated Eps domain containing protein%2C transcript variant 1;tag=RefSeq Select;transcript_id=NM_009048.3;extra_copy_number=0
CM058250.1	Liftoff	exon	25004286	25004471	.	+	.	ID=exon-NM_009048.3-16;Parent=rna-NM_009048.3;Dbxref=GeneID:19707,GenBank:NM_009048.3,MGI:MGI:1196373;gbkey=mRNA;gene=Reps1;product=RalBP1 associated Eps domain containing protein%2C transcript variant 1;tag=RefSeq Select;transcript_id=NM_009048.3;extra_copy_number=0
CM058250.1	Liftoff	exon	25005688	25005783	.	+	.	ID=exon-NM_009048.3-17;Parent=rna-NM_009048.3;Dbxref=GeneID:19707,GenBank:NM_009048.3,MGI:MGI:1196373;gbkey=mRNA;gene=Reps1;product=RalBP1 associated Eps domain containing protein%2C transcript variant 1;tag=RefSeq Select;transcript_id=NM_009048.3;extra_copy_number=0
CM058250.1	Liftoff	exon	25006278	25006426	.	+	.	ID=exon-NM_009048.3-18;Parent=rna-NM_009048.3;Dbxref=GeneID:19707,GenBank:NM_009048.3,MGI:MGI:1196373;gbkey=mRNA;gene=Reps1;product=RalBP1 associated Eps domain containing protein%2C transcript variant 1;tag=RefSeq Select;transcript_id=NM_009048.3;extra_copy_number=0
CM058250.1	Liftoff	exon	25006852	25006957	.	+	.	ID=exon-NM_009048.3-19;Parent=rna-NM_009048.3;Dbxref=GeneID:19707,GenBank:NM_009048.3,MGI:MGI:1196373;gbkey=mRNA;gene=Reps1;product=RalBP1 associated Eps domain containing protein%2C transcript variant 1;tag=RefSeq Select;transcript_id=NM_009048.3;extra_copy_number=0
CM058250.1	Liftoff	exon	25008133	25008397	.	+	.	ID=exon-NM_009048.3-20;Parent=rna-NM_009048.3;Dbxref=GeneID:19707,GenBank:NM_009048.3,MGI:MGI:1196373;gbkey=mRNA;gene=Reps1;product=RalBP1 associated Eps domain containing protein%2C transcript variant 1;tag=RefSeq Select;transcript_id=NM_009048.3;extra_copy_number=0
CM058250.1	Liftoff	CDS	24939198	24939350	.	+	.	ID=cds-NP_033074.2;Parent=rna-NM_009048.3;Dbxref=CCDS:CCDS23710.2,GeneID:19707,GenBank:NP_033074.2,MGI:MGI:1196373;Name=NP_033074.2;Note=isoform 1 is encoded by transcript variant 1;gbkey=CDS;gene=Reps1;product=ralBP1-associated Eps domain-containing protein 1 isoform 1;protein_id=NP_033074.2;tag=RefSeq Select;extra_copy_number=0
CM058250.1	Liftoff	CDS	24972696	24972819	.	+	.	ID=cds-NP_033074.2;Parent=rna-NM_009048.3;Dbxref=CCDS:CCDS23710.2,GeneID:19707,GenBank:NP_033074.2,MGI:MGI:1196373;Name=NP_033074.2;Note=isoform 1 is encoded by transcript variant 1;gbkey=CDS;gene=Reps1;product=ralBP1-associated Eps domain-containing protein 1 isoform 1;protein_id=NP_033074.2;tag=RefSeq Select;extra_copy_number=0
CM058250.1	Liftoff	CDS	24976093	24976289	.	+	.	ID=cds-NP_033074.2;Parent=rna-NM_009048.3;Dbxref=CCDS:CCDS23710.2,GeneID:19707,GenBank:NP_033074.2,MGI:MGI:1196373;Name=NP_033074.2;Note=isoform 1 is encoded by transcript variant 1;gbkey=CDS;gene=Reps1;product=ralBP1-associated Eps domain-containing protein 1 isoform 1;protein_id=NP_033074.2;tag=RefSeq Select;extra_copy_number=0
CM058250.1	Liftoff	CDS	24976418	24976571	.	+	.	ID=cds-NP_033074.2;Parent=rna-NM_009048.3;Dbxref=CCDS:CCDS23710.2,GeneID:19707,GenBank:NP_033074.2,MGI:MGI:1196373;Name=NP_033074.2;Note=isoform 1 is encoded by transcript variant 1;gbkey=CDS;gene=Reps1;product=ralBP1-associated Eps domain-containing protein 1 isoform 1;protein_id=NP_033074.2;tag=RefSeq Select;extra_copy_number=0
CM058250.1	Liftoff	CDS	24977027	24977151	.	+	.	ID=cds-NP_033074.2;Parent=rna-NM_009048.3;Dbxref=CCDS:CCDS23710.2,GeneID:19707,GenBank:NP_033074.2,MGI:MGI:1196373;Name=NP_033074.2;Note=isoform 1 is encoded by transcript variant 1;gbkey=CDS;gene=Reps1;product=ralBP1-associated Eps domain-containing protein 1 isoform 1;protein_id=NP_033074.2;tag=RefSeq Select;extra_copy_number=0
CM058250.1	Liftoff	CDS	24977658	24977820	.	+	.	ID=cds-NP_033074.2;Parent=rna-NM_009048.3;Dbxref=CCDS:CCDS23710.2,GeneID:19707,GenBank:NP_033074.2,MGI:MGI:1196373;Name=NP_033074.2;Note=isoform 1 is encoded by transcript variant 1;gbkey=CDS;gene=Reps1;product=ralBP1-associated Eps domain-containing protein 1 isoform 1;protein_id=NP_033074.2;tag=RefSeq Select;extra_copy_number=0
CM058250.1	Liftoff	CDS	24978093	24978156	.	+	.	ID=cds-NP_033074.2;Parent=rna-NM_009048.3;Dbxref=CCDS:CCDS23710.2,GeneID:19707,GenBank:NP_033074.2,MGI:MGI:1196373;Name=NP_033074.2;Note=isoform 1 is encoded by transcript variant 1;gbkey=CDS;gene=Reps1;product=ralBP1-associated Eps domain-containing protein 1 isoform 1;protein_id=NP_033074.2;tag=RefSeq Select;extra_copy_number=0
CM058250.1	Liftoff	CDS	24979430	24979584	.	+	.	ID=cds-NP_033074.2;Parent=rna-NM_009048.3;Dbxref=CCDS:CCDS23710.2,GeneID:19707,GenBank:NP_033074.2,MGI:MGI:1196373;Name=NP_033074.2;Note=isoform 1 is encoded by transcript variant 1;gbkey=CDS;gene=Reps1;product=ralBP1-associated Eps domain-containing protein 1 isoform 1;protein_id=NP_033074.2;tag=RefSeq Select;extra_copy_number=0
CM058250.1	Liftoff	CDS	24987407	24987528	.	+	.	ID=cds-NP_033074.2;Parent=rna-NM_009048.3;Dbxref=CCDS:CCDS23710.2,GeneID:19707,GenBank:NP_033074.2,MGI:MGI:1196373;Name=NP_033074.2;Note=isoform 1 is encoded by transcript variant 1;gbkey=CDS;gene=Reps1;product=ralBP1-associated Eps domain-containing protein 1 isoform 1;protein_id=NP_033074.2;tag=RefSeq Select;extra_copy_number=0
CM058250.1	Liftoff	CDS	24990921	24991001	.	+	.	ID=cds-NP_033074.2;Parent=rna-NM_009048.3;Dbxref=CCDS:CCDS23710.2,GeneID:19707,GenBank:NP_033074.2,MGI:MGI:1196373;Name=NP_033074.2;Note=isoform 1 is encoded by transcript variant 1;gbkey=CDS;gene=Reps1;product=ralBP1-associated Eps domain-containing protein 1 isoform 1;protein_id=NP_033074.2;tag=RefSeq Select;extra_copy_number=0
CM058250.1	Liftoff	CDS	24997652	24997739	.	+	.	ID=cds-NP_033074.2;Parent=rna-NM_009048.3;Dbxref=CCDS:CCDS23710.2,GeneID:19707,GenBank:NP_033074.2,MGI:MGI:1196373;Name=NP_033074.2;Note=isoform 1 is encoded by transcript variant 1;gbkey=CDS;gene=Reps1;product=ralBP1-associated Eps domain-containing protein 1 isoform 1;protein_id=NP_033074.2;tag=RefSeq Select;extra_copy_number=0
CM058250.1	Liftoff	CDS	24998969	24999070	.	+	.	ID=cds-NP_033074.2;Parent=rna-NM_009048.3;Dbxref=CCDS:CCDS23710.2,GeneID:19707,GenBank:NP_033074.2,MGI:MGI:1196373;Name=NP_033074.2;Note=isoform 1 is encoded by transcript variant 1;gbkey=CDS;gene=Reps1;product=ralBP1-associated Eps domain-containing protein 1 isoform 1;protein_id=NP_033074.2;tag=RefSeq Select;extra_copy_number=0
CM058250.1	Liftoff	CDS	25000918	25000987	.	+	.	ID=cds-NP_033074.2;Parent=rna-NM_009048.3;Dbxref=CCDS:CCDS23710.2,GeneID:19707,GenBank:NP_033074.2,MGI:MGI:1196373;Name=NP_033074.2;Note=isoform 1 is encoded by transcript variant 1;gbkey=CDS;gene=Reps1;product=ralBP1-associated Eps domain-containing protein 1 isoform 1;protein_id=NP_033074.2;tag=RefSeq Select;extra_copy_number=0
CM058250.1	Liftoff	CDS	25002180	25002298	.	+	.	ID=cds-NP_033074.2;Parent=rna-NM_009048.3;Dbxref=CCDS:CCDS23710.2,GeneID:19707,GenBank:NP_033074.2,MGI:MGI:1196373;Name=NP_033074.2;Note=isoform 1 is encoded by transcript variant 1;gbkey=CDS;gene=Reps1;product=ralBP1-associated Eps domain-containing protein 1 isoform 1;protein_id=NP_033074.2;tag=RefSeq Select;extra_copy_number=0
CM058250.1	Liftoff	CDS	25003418	25003482	.	+	.	ID=cds-NP_033074.2;Parent=rna-NM_009048.3;Dbxref=CCDS:CCDS23710.2,GeneID:19707,GenBank:NP_033074.2,MGI:MGI:1196373;Name=NP_033074.2;Note=isoform 1 is encoded by transcript variant 1;gbkey=CDS;gene=Reps1;product=ralBP1-associated Eps domain-containing protein 1 isoform 1;protein_id=NP_033074.2;tag=RefSeq Select;extra_copy_number=0
CM058250.1	Liftoff	CDS	25004286	25004471	.	+	.	ID=cds-NP_033074.2;Parent=rna-NM_009048.3;Dbxref=CCDS:CCDS23710.2,GeneID:19707,GenBank:NP_033074.2,MGI:MGI:1196373;Name=NP_033074.2;Note=isoform 1 is encoded by transcript variant 1;gbkey=CDS;gene=Reps1;product=ralBP1-associated Eps domain-containing protein 1 isoform 1;protein_id=NP_033074.2;tag=RefSeq Select;extra_copy_number=0
CM058250.1	Liftoff	CDS	25005688	25005783	.	+	.	ID=cds-NP_033074.2;Parent=rna-NM_009048.3;Dbxref=CCDS:CCDS23710.2,GeneID:19707,GenBank:NP_033074.2,MGI:MGI:1196373;Name=NP_033074.2;Note=isoform 1 is encoded by transcript variant 1;gbkey=CDS;gene=Reps1;product=ralBP1-associated Eps domain-containing protein 1 isoform 1;protein_id=NP_033074.2;tag=RefSeq Select;extra_copy_number=0
CM058250.1	Liftoff	CDS	25006278	25006426	.	+	.	ID=cds-NP_033074.2;Parent=rna-NM_009048.3;Dbxref=CCDS:CCDS23710.2,GeneID:19707,GenBank:NP_033074.2,MGI:MGI:1196373;Name=NP_033074.2;Note=isoform 1 is encoded by transcript variant 1;gbkey=CDS;gene=Reps1;product=ralBP1-associated Eps domain-containing protein 1 isoform 1;protein_id=NP_033074.2;tag=RefSeq Select;extra_copy_number=0
CM058250.1	Liftoff	CDS	25006852	25006957	.	+	.	ID=cds-NP_033074.2;Parent=rna-NM_009048.3;Dbxref=CCDS:CCDS23710.2,GeneID:19707,GenBank:NP_033074.2,MGI:MGI:1196373;Name=NP_033074.2;Note=isoform 1 is encoded by transcript variant 1;gbkey=CDS;gene=Reps1;product=ralBP1-associated Eps domain-containing protein 1 isoform 1;protein_id=NP_033074.2;tag=RefSeq Select;extra_copy_number=0
CM058250.1	Liftoff	CDS	25008133	25008201	.	+	.	ID=cds-NP_033074.2;Parent=rna-NM_009048.3;Dbxref=CCDS:CCDS23710.2,GeneID:19707,GenBank:NP_033074.2,MGI:MGI:1196373;Name=NP_033074.2;Note=isoform 1 is encoded by transcript variant 1;gbkey=CDS;gene=Reps1;product=ralBP1-associated Eps domain-containing protein 1 isoform 1;protein_id=NP_033074.2;tag=RefSeq Select;extra_copy_number=0
CM058250.1	Liftoff	mRNA	24938794	25008397	.	+	.	ID=rna-XM_006512621.4;Parent=gene-Reps1;Dbxref=GeneID:19707,GenBank:XM_006512621.4,MGI:MGI:1196373;Name=XM_006512621.4;gbkey=mRNA;gene=Reps1;model_evidence=Supporting evidence includes similarity to: 25 ESTs%2C 939 long SRA reads%2C and 100%25 coverage of the annotated genomic feature by RNAseq alignments%2C including 52 samples with support for all annotated introns;product=RalBP1 associated Eps domain containing protein%2C transcript variant X2;transcript_id=XM_006512621.4;matches_ref_protein=True;valid_ORF=True;extra_copy_number=0
CM058250.1	Liftoff	exon	24938794	24939350	.	+	.	ID=exon-XM_006512621.4-1;Parent=rna-XM_006512621.4;Dbxref=GeneID:19707,GenBank:XM_006512621.4,MGI:MGI:1196373;gbkey=mRNA;gene=Reps1;product=RalBP1 associated Eps domain containing protein%2C transcript variant X2;transcript_id=XM_006512621.4;extra_copy_number=0
CM058250.1	Liftoff	exon	24972696	24972819	.	+	.	ID=exon-XM_006512621.4-2;Parent=rna-XM_006512621.4;Dbxref=GeneID:19707,GenBank:XM_006512621.4,MGI:MGI:1196373;gbkey=mRNA;gene=Reps1;product=RalBP1 associated Eps domain containing protein%2C transcript variant X2;transcript_id=XM_006512621.4;extra_copy_number=0
CM058250.1	Liftoff	exon	24976093	24976289	.	+	.	ID=exon-XM_006512621.4-3;Parent=rna-XM_006512621.4;Dbxref=GeneID:19707,GenBank:XM_006512621.4,MGI:MGI:1196373;gbkey=mRNA;gene=Reps1;product=RalBP1 associated Eps domain containing protein%2C transcript variant X2;transcript_id=XM_006512621.4;extra_copy_number=0
CM058250.1	Liftoff	exon	24976418	24976571	.	+	.	ID=exon-XM_006512621.4-4;Parent=rna-XM_006512621.4;Dbxref=GeneID:19707,GenBank:XM_006512621.4,MGI:MGI:1196373;gbkey=mRNA;gene=Reps1;product=RalBP1 associated Eps domain containing protein%2C transcript variant X2;transcript_id=XM_006512621.4;extra_copy_number=0
CM058250.1	Liftoff	exon	24977027	24977088	.	+	.	ID=exon-XM_006512621.4-5;Parent=rna-XM_006512621.4;Dbxref=GeneID:19707,GenBank:XM_006512621.4,MGI:MGI:1196373;gbkey=mRNA;gene=Reps1;product=RalBP1 associated Eps domain containing protein%2C transcript variant X2;transcript_id=XM_006512621.4;extra_copy_number=0
CM058250.1	Liftoff	exon	24977658	24977820	.	+	.	ID=exon-XM_006512621.4-6;Parent=rna-XM_006512621.4;Dbxref=GeneID:19707,GenBank:XM_006512621.4,MGI:MGI:1196373;gbkey=mRNA;gene=Reps1;product=RalBP1 associated Eps domain containing protein%2C transcript variant X2;transcript_id=XM_006512621.4;extra_copy_number=0
CM058250.1	Liftoff	exon	24978093	24978156	.	+	.	ID=exon-XM_006512621.4-7;Parent=rna-XM_006512621.4;Dbxref=GeneID:19707,GenBank:XM_006512621.4,MGI:MGI:1196373;gbkey=mRNA;gene=Reps1;product=RalBP1 associated Eps domain containing protein%2C transcript variant X2;transcript_id=XM_006512621.4;extra_copy_number=0
CM058250.1	Liftoff	exon	24979430	24979584	.	+	.	ID=exon-XM_006512621.4-8;Parent=rna-XM_006512621.4;Dbxref=GeneID:19707,GenBank:XM_006512621.4,MGI:MGI:1196373;gbkey=mRNA;gene=Reps1;product=RalBP1 associated Eps domain containing protein%2C transcript variant X2;transcript_id=XM_006512621.4;extra_copy_number=0
CM058250.1	Liftoff	exon	24987407	24987528	.	+	.	ID=exon-XM_006512621.4-9;Parent=rna-XM_006512621.4;Dbxref=GeneID:19707,GenBank:XM_006512621.4,MGI:MGI:1196373;gbkey=mRNA;gene=Reps1;product=RalBP1 associated Eps domain containing protein%2C transcript variant X2;transcript_id=XM_006512621.4;extra_copy_number=0
CM058250.1	Liftoff	exon	24990921	24991001	.	+	.	ID=exon-XM_006512621.4-10;Parent=rna-XM_006512621.4;Dbxref=GeneID:19707,GenBank:XM_006512621.4,MGI:MGI:1196373;gbkey=mRNA;gene=Reps1;product=RalBP1 associated Eps domain containing protein%2C transcript variant X2;transcript_id=XM_006512621.4;extra_copy_number=0
CM058250.1	Liftoff	exon	24997652	24997739	.	+	.	ID=exon-XM_006512621.4-11;Parent=rna-XM_006512621.4;Dbxref=GeneID:19707,GenBank:XM_006512621.4,MGI:MGI:1196373;gbkey=mRNA;gene=Reps1;product=RalBP1 associated Eps domain containing protein%2C transcript variant X2;transcript_id=XM_006512621.4;extra_copy_number=0
CM058250.1	Liftoff	exon	24998969	24999070	.	+	.	ID=exon-XM_006512621.4-12;Parent=rna-XM_006512621.4;Dbxref=GeneID:19707,GenBank:XM_006512621.4,MGI:MGI:1196373;gbkey=mRNA;gene=Reps1;product=RalBP1 associated Eps domain containing protein%2C transcript variant X2;transcript_id=XM_006512621.4;extra_copy_number=0
CM058250.1	Liftoff	exon	25000918	25000987	.	+	.	ID=exon-XM_006512621.4-13;Parent=rna-XM_006512621.4;Dbxref=GeneID:19707,GenBank:XM_006512621.4,MGI:MGI:1196373;gbkey=mRNA;gene=Reps1;product=RalBP1 associated Eps domain containing protein%2C transcript variant X2;transcript_id=XM_006512621.4;extra_copy_number=0
CM058250.1	Liftoff	exon	25002180	25002298	.	+	.	ID=exon-XM_006512621.4-14;Parent=rna-XM_006512621.4;Dbxref=GeneID:19707,GenBank:XM_006512621.4,MGI:MGI:1196373;gbkey=mRNA;gene=Reps1;product=RalBP1 associated Eps domain containing protein%2C transcript variant X2;transcript_id=XM_006512621.4;extra_copy_number=0
CM058250.1	Liftoff	exon	25003418	25003482	.	+	.	ID=exon-XM_006512621.4-15;Parent=rna-XM_006512621.4;Dbxref=GeneID:19707,GenBank:XM_006512621.4,MGI:MGI:1196373;gbkey=mRNA;gene=Reps1;product=RalBP1 associated Eps domain containing protein%2C transcript variant X2;transcript_id=XM_006512621.4;extra_copy_number=0
CM058250.1	Liftoff	exon	25004286	25004471	.	+	.	ID=exon-XM_006512621.4-16;Parent=rna-XM_006512621.4;Dbxref=GeneID:19707,GenBank:XM_006512621.4,MGI:MGI:1196373;gbkey=mRNA;gene=Reps1;product=RalBP1 associated Eps domain containing protein%2C transcript variant X2;transcript_id=XM_006512621.4;extra_copy_number=0
CM058250.1	Liftoff	exon	25005688	25005783	.	+	.	ID=exon-XM_006512621.4-17;Parent=rna-XM_006512621.4;Dbxref=GeneID:19707,GenBank:XM_006512621.4,MGI:MGI:1196373;gbkey=mRNA;gene=Reps1;product=RalBP1 associated Eps domain containing protein%2C transcript variant X2;transcript_id=XM_006512621.4;extra_copy_number=0
CM058250.1	Liftoff	exon	25006278	25006426	.	+	.	ID=exon-XM_006512621.4-18;Parent=rna-XM_006512621.4;Dbxref=GeneID:19707,GenBank:XM_006512621.4,MGI:MGI:1196373;gbkey=mRNA;gene=Reps1;product=RalBP1 associated Eps domain containing protein%2C transcript variant X2;transcript_id=XM_006512621.4;extra_copy_number=0
CM058250.1	Liftoff	exon	25006852	25006957	.	+	.	ID=exon-XM_006512621.4-19;Parent=rna-XM_006512621.4;Dbxref=GeneID:19707,GenBank:XM_006512621.4,MGI:MGI:1196373;gbkey=mRNA;gene=Reps1;product=RalBP1 associated Eps domain containing protein%2C transcript variant X2;transcript_id=XM_006512621.4;extra_copy_number=0
CM058250.1	Liftoff	exon	25008133	25008397	.	+	.	ID=exon-XM_006512621.4-20;Parent=rna-XM_006512621.4;Dbxref=GeneID:19707,GenBank:XM_006512621.4,MGI:MGI:1196373;gbkey=mRNA;gene=Reps1;product=RalBP1 associated Eps domain containing protein%2C transcript variant X2;transcript_id=XM_006512621.4;extra_copy_number=0
CM058250.1	Liftoff	CDS	24939198	24939350	.	+	.	ID=cds-XP_006512684.1;Parent=rna-XM_006512621.4;Dbxref=GeneID:19707,GenBank:XP_006512684.1,MGI:MGI:1196373;Name=XP_006512684.1;gbkey=CDS;gene=Reps1;product=ralBP1-associated Eps domain-containing protein 1 isoform X2;protein_id=XP_006512684.1;extra_copy_number=0
CM058250.1	Liftoff	CDS	24972696	24972819	.	+	.	ID=cds-XP_006512684.1;Parent=rna-XM_006512621.4;Dbxref=GeneID:19707,GenBank:XP_006512684.1,MGI:MGI:1196373;Name=XP_006512684.1;gbkey=CDS;gene=Reps1;product=ralBP1-associated Eps domain-containing protein 1 isoform X2;protein_id=XP_006512684.1;extra_copy_number=0
CM058250.1	Liftoff	CDS	24976093	24976289	.	+	.	ID=cds-XP_006512684.1;Parent=rna-XM_006512621.4;Dbxref=GeneID:19707,GenBank:XP_006512684.1,MGI:MGI:1196373;Name=XP_006512684.1;gbkey=CDS;gene=Reps1;product=ralBP1-associated Eps domain-containing protein 1 isoform X2;protein_id=XP_006512684.1;extra_copy_number=0
CM058250.1	Liftoff	CDS	24976418	24976571	.	+	.	ID=cds-XP_006512684.1;Parent=rna-XM_006512621.4;Dbxref=GeneID:19707,GenBank:XP_006512684.1,MGI:MGI:1196373;Name=XP_006512684.1;gbkey=CDS;gene=Reps1;product=ralBP1-associated Eps domain-containing protein 1 isoform X2;protein_id=XP_006512684.1;extra_copy_number=0
CM058250.1	Liftoff	CDS	24977027	24977088	.	+	.	ID=cds-XP_006512684.1;Parent=rna-XM_006512621.4;Dbxref=GeneID:19707,GenBank:XP_006512684.1,MGI:MGI:1196373;Name=XP_006512684.1;gbkey=CDS;gene=Reps1;product=ralBP1-associated Eps domain-containing protein 1 isoform X2;protein_id=XP_006512684.1;extra_copy_number=0
CM058250.1	Liftoff	CDS	24977658	24977820	.	+	.	ID=cds-XP_006512684.1;Parent=rna-XM_006512621.4;Dbxref=GeneID:19707,GenBank:XP_006512684.1,MGI:MGI:1196373;Name=XP_006512684.1;gbkey=CDS;gene=Reps1;product=ralBP1-associated Eps domain-containing protein 1 isoform X2;protein_id=XP_006512684.1;extra_copy_number=0
CM058250.1	Liftoff	CDS	24978093	24978156	.	+	.	ID=cds-XP_006512684.1;Parent=rna-XM_006512621.4;Dbxref=GeneID:19707,GenBank:XP_006512684.1,MGI:MGI:1196373;Name=XP_006512684.1;gbkey=CDS;gene=Reps1;product=ralBP1-associated Eps domain-containing protein 1 isoform X2;protein_id=XP_006512684.1;extra_copy_number=0
CM058250.1	Liftoff	CDS	24979430	24979584	.	+	.	ID=cds-XP_006512684.1;Parent=rna-XM_006512621.4;Dbxref=GeneID:19707,GenBank:XP_006512684.1,MGI:MGI:1196373;Name=XP_006512684.1;gbkey=CDS;gene=Reps1;product=ralBP1-associated Eps domain-containing protein 1 isoform X2;protein_id=XP_006512684.1;extra_copy_number=0
CM058250.1	Liftoff	CDS	24987407	24987528	.	+	.	ID=cds-XP_006512684.1;Parent=rna-XM_006512621.4;Dbxref=GeneID:19707,GenBank:XP_006512684.1,MGI:MGI:1196373;Name=XP_006512684.1;gbkey=CDS;gene=Reps1;product=ralBP1-associated Eps domain-containing protein 1 isoform X2;protein_id=XP_006512684.1;extra_copy_number=0
CM058250.1	Liftoff	CDS	24990921	24991001	.	+	.	ID=cds-XP_006512684.1;Parent=rna-XM_006512621.4;Dbxref=GeneID:19707,GenBank:XP_006512684.1,MGI:MGI:1196373;Name=XP_006512684.1;gbkey=CDS;gene=Reps1;product=ralBP1-associated Eps domain-containing protein 1 isoform X2;protein_id=XP_006512684.1;extra_copy_number=0
CM058250.1	Liftoff	CDS	24997652	24997739	.	+	.	ID=cds-XP_006512684.1;Parent=rna-XM_006512621.4;Dbxref=GeneID:19707,GenBank:XP_006512684.1,MGI:MGI:1196373;Name=XP_006512684.1;gbkey=CDS;gene=Reps1;product=ralBP1-associated Eps domain-containing protein 1 isoform X2;protein_id=XP_006512684.1;extra_copy_number=0
CM058250.1	Liftoff	CDS	24998969	24999070	.	+	.	ID=cds-XP_006512684.1;Parent=rna-XM_006512621.4;Dbxref=GeneID:19707,GenBank:XP_006512684.1,MGI:MGI:1196373;Name=XP_006512684.1;gbkey=CDS;gene=Reps1;product=ralBP1-associated Eps domain-containing protein 1 isoform X2;protein_id=XP_006512684.1;extra_copy_number=0
CM058250.1	Liftoff	CDS	25000918	25000987	.	+	.	ID=cds-XP_006512684.1;Parent=rna-XM_006512621.4;Dbxref=GeneID:19707,GenBank:XP_006512684.1,MGI:MGI:1196373;Name=XP_006512684.1;gbkey=CDS;gene=Reps1;product=ralBP1-associated Eps domain-containing protein 1 isoform X2;protein_id=XP_006512684.1;extra_copy_number=0
CM058250.1	Liftoff	CDS	25002180	25002298	.	+	.	ID=cds-XP_006512684.1;Parent=rna-XM_006512621.4;Dbxref=GeneID:19707,GenBank:XP_006512684.1,MGI:MGI:1196373;Name=XP_006512684.1;gbkey=CDS;gene=Reps1;product=ralBP1-associated Eps domain-containing protein 1 isoform X2;protein_id=XP_006512684.1;extra_copy_number=0
CM058250.1	Liftoff	CDS	25003418	25003482	.	+	.	ID=cds-XP_006512684.1;Parent=rna-XM_006512621.4;Dbxref=GeneID:19707,GenBank:XP_006512684.1,MGI:MGI:1196373;Name=XP_006512684.1;gbkey=CDS;gene=Reps1;product=ralBP1-associated Eps domain-containing protein 1 isoform X2;protein_id=XP_006512684.1;extra_copy_number=0
CM058250.1	Liftoff	CDS	25004286	25004471	.	+	.	ID=cds-XP_006512684.1;Parent=rna-XM_006512621.4;Dbxref=GeneID:19707,GenBank:XP_006512684.1,MGI:MGI:1196373;Name=XP_006512684.1;gbkey=CDS;gene=Reps1;product=ralBP1-associated Eps domain-containing protein 1 isoform X2;protein_id=XP_006512684.1;extra_copy_number=0
CM058250.1	Liftoff	CDS	25005688	25005783	.	+	.	ID=cds-XP_006512684.1;Parent=rna-XM_006512621.4;Dbxref=GeneID:19707,GenBank:XP_006512684.1,MGI:MGI:1196373;Name=XP_006512684.1;gbkey=CDS;gene=Reps1;product=ralBP1-associated Eps domain-containing protein 1 isoform X2;protein_id=XP_006512684.1;extra_copy_number=0
CM058250.1	Liftoff	CDS	25006278	25006426	.	+	.	ID=cds-XP_006512684.1;Parent=rna-XM_006512621.4;Dbxref=GeneID:19707,GenBank:XP_006512684.1,MGI:MGI:1196373;Name=XP_006512684.1;gbkey=CDS;gene=Reps1;product=ralBP1-associated Eps domain-containing protein 1 isoform X2;protein_id=XP_006512684.1;extra_copy_number=0
CM058250.1	Liftoff	CDS	25006852	25006957	.	+	.	ID=cds-XP_006512684.1;Parent=rna-XM_006512621.4;Dbxref=GeneID:19707,GenBank:XP_006512684.1,MGI:MGI:1196373;Name=XP_006512684.1;gbkey=CDS;gene=Reps1;product=ralBP1-associated Eps domain-containing protein 1 isoform X2;protein_id=XP_006512684.1;extra_copy_number=0
CM058250.1	Liftoff	CDS	25008133	25008201	.	+	.	ID=cds-XP_006512684.1;Parent=rna-XM_006512621.4;Dbxref=GeneID:19707,GenBank:XP_006512684.1,MGI:MGI:1196373;Name=XP_006512684.1;gbkey=CDS;gene=Reps1;product=ralBP1-associated Eps domain-containing protein 1 isoform X2;protein_id=XP_006512684.1;extra_copy_number=0
CM058250.1	Liftoff	mRNA	24938846	25008397	.	+	.	ID=rna-XM_030244961.2;Parent=gene-Reps1;Dbxref=GeneID:19707,GenBank:XM_030244961.2,MGI:MGI:1196373;Name=XM_030244961.2;gbkey=mRNA;gene=Reps1;model_evidence=Supporting evidence includes similarity to: 21 ESTs%2C 910 long SRA reads%2C and 100%25 coverage of the annotated genomic feature by RNAseq alignments%2C including 52 samples with support for all annotated introns;product=RalBP1 associated Eps domain containing protein%2C transcript variant X3;transcript_id=XM_030244961.2;matches_ref_protein=True;valid_ORF=True;extra_copy_number=0
CM058250.1	Liftoff	exon	24938846	24939350	.	+	.	ID=exon-XM_030244961.2-1;Parent=rna-XM_030244961.2;Dbxref=GeneID:19707,GenBank:XM_030244961.2,MGI:MGI:1196373;gbkey=mRNA;gene=Reps1;product=RalBP1 associated Eps domain containing protein%2C transcript variant X3;transcript_id=XM_030244961.2;extra_copy_number=0
CM058250.1	Liftoff	exon	24972696	24972819	.	+	.	ID=exon-XM_030244961.2-2;Parent=rna-XM_030244961.2;Dbxref=GeneID:19707,GenBank:XM_030244961.2,MGI:MGI:1196373;gbkey=mRNA;gene=Reps1;product=RalBP1 associated Eps domain containing protein%2C transcript variant X3;transcript_id=XM_030244961.2;extra_copy_number=0
CM058250.1	Liftoff	exon	24976093	24976289	.	+	.	ID=exon-XM_030244961.2-3;Parent=rna-XM_030244961.2;Dbxref=GeneID:19707,GenBank:XM_030244961.2,MGI:MGI:1196373;gbkey=mRNA;gene=Reps1;product=RalBP1 associated Eps domain containing protein%2C transcript variant X3;transcript_id=XM_030244961.2;extra_copy_number=0
CM058250.1	Liftoff	exon	24976418	24976571	.	+	.	ID=exon-XM_030244961.2-4;Parent=rna-XM_030244961.2;Dbxref=GeneID:19707,GenBank:XM_030244961.2,MGI:MGI:1196373;gbkey=mRNA;gene=Reps1;product=RalBP1 associated Eps domain containing protein%2C transcript variant X3;transcript_id=XM_030244961.2;extra_copy_number=0
CM058250.1	Liftoff	exon	24977027	24977088	.	+	.	ID=exon-XM_030244961.2-5;Parent=rna-XM_030244961.2;Dbxref=GeneID:19707,GenBank:XM_030244961.2,MGI:MGI:1196373;gbkey=mRNA;gene=Reps1;product=RalBP1 associated Eps domain containing protein%2C transcript variant X3;transcript_id=XM_030244961.2;extra_copy_number=0
CM058250.1	Liftoff	exon	24977658	24977820	.	+	.	ID=exon-XM_030244961.2-6;Parent=rna-XM_030244961.2;Dbxref=GeneID:19707,GenBank:XM_030244961.2,MGI:MGI:1196373;gbkey=mRNA;gene=Reps1;product=RalBP1 associated Eps domain containing protein%2C transcript variant X3;transcript_id=XM_030244961.2;extra_copy_number=0
CM058250.1	Liftoff	exon	24978093	24978156	.	+	.	ID=exon-XM_030244961.2-7;Parent=rna-XM_030244961.2;Dbxref=GeneID:19707,GenBank:XM_030244961.2,MGI:MGI:1196373;gbkey=mRNA;gene=Reps1;product=RalBP1 associated Eps domain containing protein%2C transcript variant X3;transcript_id=XM_030244961.2;extra_copy_number=0
CM058250.1	Liftoff	exon	24979430	24979584	.	+	.	ID=exon-XM_030244961.2-8;Parent=rna-XM_030244961.2;Dbxref=GeneID:19707,GenBank:XM_030244961.2,MGI:MGI:1196373;gbkey=mRNA;gene=Reps1;product=RalBP1 associated Eps domain containing protein%2C transcript variant X3;transcript_id=XM_030244961.2;extra_copy_number=0
CM058250.1	Liftoff	exon	24987407	24987528	.	+	.	ID=exon-XM_030244961.2-9;Parent=rna-XM_030244961.2;Dbxref=GeneID:19707,GenBank:XM_030244961.2,MGI:MGI:1196373;gbkey=mRNA;gene=Reps1;product=RalBP1 associated Eps domain containing protein%2C transcript variant X3;transcript_id=XM_030244961.2;extra_copy_number=0
CM058250.1	Liftoff	exon	24990924	24991001	.	+	.	ID=exon-XM_030244961.2-10;Parent=rna-XM_030244961.2;Dbxref=GeneID:19707,GenBank:XM_030244961.2,MGI:MGI:1196373;gbkey=mRNA;gene=Reps1;product=RalBP1 associated Eps domain containing protein%2C transcript variant X3;transcript_id=XM_030244961.2;extra_copy_number=0
CM058250.1	Liftoff	exon	24997652	24997739	.	+	.	ID=exon-XM_030244961.2-11;Parent=rna-XM_030244961.2;Dbxref=GeneID:19707,GenBank:XM_030244961.2,MGI:MGI:1196373;gbkey=mRNA;gene=Reps1;product=RalBP1 associated Eps domain containing protein%2C transcript variant X3;transcript_id=XM_030244961.2;extra_copy_number=0
CM058250.1	Liftoff	exon	24998969	24999070	.	+	.	ID=exon-XM_030244961.2-12;Parent=rna-XM_030244961.2;Dbxref=GeneID:19707,GenBank:XM_030244961.2,MGI:MGI:1196373;gbkey=mRNA;gene=Reps1;product=RalBP1 associated Eps domain containing protein%2C transcript variant X3;transcript_id=XM_030244961.2;extra_copy_number=0
CM058250.1	Liftoff	exon	25000918	25000987	.	+	.	ID=exon-XM_030244961.2-13;Parent=rna-XM_030244961.2;Dbxref=GeneID:19707,GenBank:XM_030244961.2,MGI:MGI:1196373;gbkey=mRNA;gene=Reps1;product=RalBP1 associated Eps domain containing protein%2C transcript variant X3;transcript_id=XM_030244961.2;extra_copy_number=0
CM058250.1	Liftoff	exon	25002180	25002298	.	+	.	ID=exon-XM_030244961.2-14;Parent=rna-XM_030244961.2;Dbxref=GeneID:19707,GenBank:XM_030244961.2,MGI:MGI:1196373;gbkey=mRNA;gene=Reps1;product=RalBP1 associated Eps domain containing protein%2C transcript variant X3;transcript_id=XM_030244961.2;extra_copy_number=0
CM058250.1	Liftoff	exon	25003418	25003482	.	+	.	ID=exon-XM_030244961.2-15;Parent=rna-XM_030244961.2;Dbxref=GeneID:19707,GenBank:XM_030244961.2,MGI:MGI:1196373;gbkey=mRNA;gene=Reps1;product=RalBP1 associated Eps domain containing protein%2C transcript variant X3;transcript_id=XM_030244961.2;extra_copy_number=0
CM058250.1	Liftoff	exon	25004286	25004471	.	+	.	ID=exon-XM_030244961.2-16;Parent=rna-XM_030244961.2;Dbxref=GeneID:19707,GenBank:XM_030244961.2,MGI:MGI:1196373;gbkey=mRNA;gene=Reps1;product=RalBP1 associated Eps domain containing protein%2C transcript variant X3;transcript_id=XM_030244961.2;extra_copy_number=0
CM058250.1	Liftoff	exon	25005688	25005783	.	+	.	ID=exon-XM_030244961.2-17;Parent=rna-XM_030244961.2;Dbxref=GeneID:19707,GenBank:XM_030244961.2,MGI:MGI:1196373;gbkey=mRNA;gene=Reps1;product=RalBP1 associated Eps domain containing protein%2C transcript variant X3;transcript_id=XM_030244961.2;extra_copy_number=0
CM058250.1	Liftoff	exon	25006278	25006426	.	+	.	ID=exon-XM_030244961.2-18;Parent=rna-XM_030244961.2;Dbxref=GeneID:19707,GenBank:XM_030244961.2,MGI:MGI:1196373;gbkey=mRNA;gene=Reps1;product=RalBP1 associated Eps domain containing protein%2C transcript variant X3;transcript_id=XM_030244961.2;extra_copy_number=0
CM058250.1	Liftoff	exon	25006852	25006957	.	+	.	ID=exon-XM_030244961.2-19;Parent=rna-XM_030244961.2;Dbxref=GeneID:19707,GenBank:XM_030244961.2,MGI:MGI:1196373;gbkey=mRNA;gene=Reps1;product=RalBP1 associated Eps domain containing protein%2C transcript variant X3;transcript_id=XM_030244961.2;extra_copy_number=0
CM058250.1	Liftoff	exon	25008133	25008397	.	+	.	ID=exon-XM_030244961.2-20;Parent=rna-XM_030244961.2;Dbxref=GeneID:19707,GenBank:XM_030244961.2,MGI:MGI:1196373;gbkey=mRNA;gene=Reps1;product=RalBP1 associated Eps domain containing protein%2C transcript variant X3;transcript_id=XM_030244961.2;extra_copy_number=0
CM058250.1	Liftoff	CDS	24939198	24939350	.	+	.	ID=cds-XP_030100821.1;Parent=rna-XM_030244961.2;Dbxref=GeneID:19707,GenBank:XP_030100821.1,MGI:MGI:1196373;Name=XP_030100821.1;gbkey=CDS;gene=Reps1;product=ralBP1-associated Eps domain-containing protein 1 isoform X3;protein_id=XP_030100821.1;extra_copy_number=0
CM058250.1	Liftoff	CDS	24972696	24972819	.	+	.	ID=cds-XP_030100821.1;Parent=rna-XM_030244961.2;Dbxref=GeneID:19707,GenBank:XP_030100821.1,MGI:MGI:1196373;Name=XP_030100821.1;gbkey=CDS;gene=Reps1;product=ralBP1-associated Eps domain-containing protein 1 isoform X3;protein_id=XP_030100821.1;extra_copy_number=0
CM058250.1	Liftoff	CDS	24976093	24976289	.	+	.	ID=cds-XP_030100821.1;Parent=rna-XM_030244961.2;Dbxref=GeneID:19707,GenBank:XP_030100821.1,MGI:MGI:1196373;Name=XP_030100821.1;gbkey=CDS;gene=Reps1;product=ralBP1-associated Eps domain-containing protein 1 isoform X3;protein_id=XP_030100821.1;extra_copy_number=0
CM058250.1	Liftoff	CDS	24976418	24976571	.	+	.	ID=cds-XP_030100821.1;Parent=rna-XM_030244961.2;Dbxref=GeneID:19707,GenBank:XP_030100821.1,MGI:MGI:1196373;Name=XP_030100821.1;gbkey=CDS;gene=Reps1;product=ralBP1-associated Eps domain-containing protein 1 isoform X3;protein_id=XP_030100821.1;extra_copy_number=0
CM058250.1	Liftoff	CDS	24977027	24977088	.	+	.	ID=cds-XP_030100821.1;Parent=rna-XM_030244961.2;Dbxref=GeneID:19707,GenBank:XP_030100821.1,MGI:MGI:1196373;Name=XP_030100821.1;gbkey=CDS;gene=Reps1;product=ralBP1-associated Eps domain-containing protein 1 isoform X3;protein_id=XP_030100821.1;extra_copy_number=0
CM058250.1	Liftoff	CDS	24977658	24977820	.	+	.	ID=cds-XP_030100821.1;Parent=rna-XM_030244961.2;Dbxref=GeneID:19707,GenBank:XP_030100821.1,MGI:MGI:1196373;Name=XP_030100821.1;gbkey=CDS;gene=Reps1;product=ralBP1-associated Eps domain-containing protein 1 isoform X3;protein_id=XP_030100821.1;extra_copy_number=0
CM058250.1	Liftoff	CDS	24978093	24978156	.	+	.	ID=cds-XP_030100821.1;Parent=rna-XM_030244961.2;Dbxref=GeneID:19707,GenBank:XP_030100821.1,MGI:MGI:1196373;Name=XP_030100821.1;gbkey=CDS;gene=Reps1;product=ralBP1-associated Eps domain-containing protein 1 isoform X3;protein_id=XP_030100821.1;extra_copy_number=0
CM058250.1	Liftoff	CDS	24979430	24979584	.	+	.	ID=cds-XP_030100821.1;Parent=rna-XM_030244961.2;Dbxref=GeneID:19707,GenBank:XP_030100821.1,MGI:MGI:1196373;Name=XP_030100821.1;gbkey=CDS;gene=Reps1;product=ralBP1-associated Eps domain-containing protein 1 isoform X3;protein_id=XP_030100821.1;extra_copy_number=0
CM058250.1	Liftoff	CDS	24987407	24987528	.	+	.	ID=cds-XP_030100821.1;Parent=rna-XM_030244961.2;Dbxref=GeneID:19707,GenBank:XP_030100821.1,MGI:MGI:1196373;Name=XP_030100821.1;gbkey=CDS;gene=Reps1;product=ralBP1-associated Eps domain-containing protein 1 isoform X3;protein_id=XP_030100821.1;extra_copy_number=0
CM058250.1	Liftoff	CDS	24990924	24991001	.	+	.	ID=cds-XP_030100821.1;Parent=rna-XM_030244961.2;Dbxref=GeneID:19707,GenBank:XP_030100821.1,MGI:MGI:1196373;Name=XP_030100821.1;gbkey=CDS;gene=Reps1;product=ralBP1-associated Eps domain-containing protein 1 isoform X3;protein_id=XP_030100821.1;extra_copy_number=0
CM058250.1	Liftoff	CDS	24997652	24997739	.	+	.	ID=cds-XP_030100821.1;Parent=rna-XM_030244961.2;Dbxref=GeneID:19707,GenBank:XP_030100821.1,MGI:MGI:1196373;Name=XP_030100821.1;gbkey=CDS;gene=Reps1;product=ralBP1-associated Eps domain-containing protein 1 isoform X3;protein_id=XP_030100821.1;extra_copy_number=0
CM058250.1	Liftoff	CDS	24998969	24999070	.	+	.	ID=cds-XP_030100821.1;Parent=rna-XM_030244961.2;Dbxref=GeneID:19707,GenBank:XP_030100821.1,MGI:MGI:1196373;Name=XP_030100821.1;gbkey=CDS;gene=Reps1;product=ralBP1-associated Eps domain-containing protein 1 isoform X3;protein_id=XP_030100821.1;extra_copy_number=0
CM058250.1	Liftoff	CDS	25000918	25000987	.	+	.	ID=cds-XP_030100821.1;Parent=rna-XM_030244961.2;Dbxref=GeneID:19707,GenBank:XP_030100821.1,MGI:MGI:1196373;Name=XP_030100821.1;gbkey=CDS;gene=Reps1;product=ralBP1-associated Eps domain-containing protein 1 isoform X3;protein_id=XP_030100821.1;extra_copy_number=0
CM058250.1	Liftoff	CDS	25002180	25002298	.	+	.	ID=cds-XP_030100821.1;Parent=rna-XM_030244961.2;Dbxref=GeneID:19707,GenBank:XP_030100821.1,MGI:MGI:1196373;Name=XP_030100821.1;gbkey=CDS;gene=Reps1;product=ralBP1-associated Eps domain-containing protein 1 isoform X3;protein_id=XP_030100821.1;extra_copy_number=0
CM058250.1	Liftoff	CDS	25003418	25003482	.	+	.	ID=cds-XP_030100821.1;Parent=rna-XM_030244961.2;Dbxref=GeneID:19707,GenBank:XP_030100821.1,MGI:MGI:1196373;Name=XP_030100821.1;gbkey=CDS;gene=Reps1;product=ralBP1-associated Eps domain-containing protein 1 isoform X3;protein_id=XP_030100821.1;extra_copy_number=0
CM058250.1	Liftoff	CDS	25004286	25004471	.	+	.	ID=cds-XP_030100821.1;Parent=rna-XM_030244961.2;Dbxref=GeneID:19707,GenBank:XP_030100821.1,MGI:MGI:1196373;Name=XP_030100821.1;gbkey=CDS;gene=Reps1;product=ralBP1-associated Eps domain-containing protein 1 isoform X3;protein_id=XP_030100821.1;extra_copy_number=0
CM058250.1	Liftoff	CDS	25005688	25005783	.	+	.	ID=cds-XP_030100821.1;Parent=rna-XM_030244961.2;Dbxref=GeneID:19707,GenBank:XP_030100821.1,MGI:MGI:1196373;Name=XP_030100821.1;gbkey=CDS;gene=Reps1;product=ralBP1-associated Eps domain-containing protein 1 isoform X3;protein_id=XP_030100821.1;extra_copy_number=0
CM058250.1	Liftoff	CDS	25006278	25006426	.	+	.	ID=cds-XP_030100821.1;Parent=rna-XM_030244961.2;Dbxref=GeneID:19707,GenBank:XP_030100821.1,MGI:MGI:1196373;Name=XP_030100821.1;gbkey=CDS;gene=Reps1;product=ralBP1-associated Eps domain-containing protein 1 isoform X3;protein_id=XP_030100821.1;extra_copy_number=0
CM058250.1	Liftoff	CDS	25006852	25006957	.	+	.	ID=cds-XP_030100821.1;Parent=rna-XM_030244961.2;Dbxref=GeneID:19707,GenBank:XP_030100821.1,MGI:MGI:1196373;Name=XP_030100821.1;gbkey=CDS;gene=Reps1;product=ralBP1-associated Eps domain-containing protein 1 isoform X3;protein_id=XP_030100821.1;extra_copy_number=0
CM058250.1	Liftoff	CDS	25008133	25008201	.	+	.	ID=cds-XP_030100821.1;Parent=rna-XM_030244961.2;Dbxref=GeneID:19707,GenBank:XP_030100821.1,MGI:MGI:1196373;Name=XP_030100821.1;gbkey=CDS;gene=Reps1;product=ralBP1-associated Eps domain-containing protein 1 isoform X3;protein_id=XP_030100821.1;extra_copy_number=0
CM058250.1	Liftoff	mRNA	24938959	25008397	.	+	.	ID=rna-XM_017313853.3;Parent=gene-Reps1;Dbxref=GeneID:19707,GenBank:XM_017313853.3,MGI:MGI:1196373;Name=XM_017313853.3;gbkey=mRNA;gene=Reps1;model_evidence=Supporting evidence includes similarity to: 25 ESTs%2C 610 long SRA reads%2C and 100%25 coverage of the annotated genomic feature by RNAseq alignments%2C including 52 samples with support for all annotated introns;product=RalBP1 associated Eps domain containing protein%2C transcript variant X4;transcript_id=XM_017313853.3;matches_ref_protein=True;valid_ORF=True;extra_copy_number=0
CM058250.1	Liftoff	exon	24938959	24939350	.	+	.	ID=exon-XM_017313853.3-1;Parent=rna-XM_017313853.3;Dbxref=GeneID:19707,GenBank:XM_017313853.3,MGI:MGI:1196373;gbkey=mRNA;gene=Reps1;product=RalBP1 associated Eps domain containing protein%2C transcript variant X4;transcript_id=XM_017313853.3;extra_copy_number=0
CM058250.1	Liftoff	exon	24972696	24972819	.	+	.	ID=exon-XM_017313853.3-2;Parent=rna-XM_017313853.3;Dbxref=GeneID:19707,GenBank:XM_017313853.3,MGI:MGI:1196373;gbkey=mRNA;gene=Reps1;product=RalBP1 associated Eps domain containing protein%2C transcript variant X4;transcript_id=XM_017313853.3;extra_copy_number=0
CM058250.1	Liftoff	exon	24976093	24976289	.	+	.	ID=exon-XM_017313853.3-3;Parent=rna-XM_017313853.3;Dbxref=GeneID:19707,GenBank:XM_017313853.3,MGI:MGI:1196373;gbkey=mRNA;gene=Reps1;product=RalBP1 associated Eps domain containing protein%2C transcript variant X4;transcript_id=XM_017313853.3;extra_copy_number=0
CM058250.1	Liftoff	exon	24976418	24976571	.	+	.	ID=exon-XM_017313853.3-4;Parent=rna-XM_017313853.3;Dbxref=GeneID:19707,GenBank:XM_017313853.3,MGI:MGI:1196373;gbkey=mRNA;gene=Reps1;product=RalBP1 associated Eps domain containing protein%2C transcript variant X4;transcript_id=XM_017313853.3;extra_copy_number=0
CM058250.1	Liftoff	exon	24977027	24977088	.	+	.	ID=exon-XM_017313853.3-5;Parent=rna-XM_017313853.3;Dbxref=GeneID:19707,GenBank:XM_017313853.3,MGI:MGI:1196373;gbkey=mRNA;gene=Reps1;product=RalBP1 associated Eps domain containing protein%2C transcript variant X4;transcript_id=XM_017313853.3;extra_copy_number=0
CM058250.1	Liftoff	exon	24977658	24977820	.	+	.	ID=exon-XM_017313853.3-6;Parent=rna-XM_017313853.3;Dbxref=GeneID:19707,GenBank:XM_017313853.3,MGI:MGI:1196373;gbkey=mRNA;gene=Reps1;product=RalBP1 associated Eps domain containing protein%2C transcript variant X4;transcript_id=XM_017313853.3;extra_copy_number=0
CM058250.1	Liftoff	exon	24978093	24978156	.	+	.	ID=exon-XM_017313853.3-7;Parent=rna-XM_017313853.3;Dbxref=GeneID:19707,GenBank:XM_017313853.3,MGI:MGI:1196373;gbkey=mRNA;gene=Reps1;product=RalBP1 associated Eps domain containing protein%2C transcript variant X4;transcript_id=XM_017313853.3;extra_copy_number=0
CM058250.1	Liftoff	exon	24979430	24979584	.	+	.	ID=exon-XM_017313853.3-8;Parent=rna-XM_017313853.3;Dbxref=GeneID:19707,GenBank:XM_017313853.3,MGI:MGI:1196373;gbkey=mRNA;gene=Reps1;product=RalBP1 associated Eps domain containing protein%2C transcript variant X4;transcript_id=XM_017313853.3;extra_copy_number=0
CM058250.1	Liftoff	exon	24987407	24987528	.	+	.	ID=exon-XM_017313853.3-9;Parent=rna-XM_017313853.3;Dbxref=GeneID:19707,GenBank:XM_017313853.3,MGI:MGI:1196373;gbkey=mRNA;gene=Reps1;product=RalBP1 associated Eps domain containing protein%2C transcript variant X4;transcript_id=XM_017313853.3;extra_copy_number=0
CM058250.1	Liftoff	exon	24997652	24997739	.	+	.	ID=exon-XM_017313853.3-10;Parent=rna-XM_017313853.3;Dbxref=GeneID:19707,GenBank:XM_017313853.3,MGI:MGI:1196373;gbkey=mRNA;gene=Reps1;product=RalBP1 associated Eps domain containing protein%2C transcript variant X4;transcript_id=XM_017313853.3;extra_copy_number=0
CM058250.1	Liftoff	exon	24998969	24999070	.	+	.	ID=exon-XM_017313853.3-11;Parent=rna-XM_017313853.3;Dbxref=GeneID:19707,GenBank:XM_017313853.3,MGI:MGI:1196373;gbkey=mRNA;gene=Reps1;product=RalBP1 associated Eps domain containing protein%2C transcript variant X4;transcript_id=XM_017313853.3;extra_copy_number=0
CM058250.1	Liftoff	exon	25000918	25000987	.	+	.	ID=exon-XM_017313853.3-12;Parent=rna-XM_017313853.3;Dbxref=GeneID:19707,GenBank:XM_017313853.3,MGI:MGI:1196373;gbkey=mRNA;gene=Reps1;product=RalBP1 associated Eps domain containing protein%2C transcript variant X4;transcript_id=XM_017313853.3;extra_copy_number=0
CM058250.1	Liftoff	exon	25002180	25002298	.	+	.	ID=exon-XM_017313853.3-13;Parent=rna-XM_017313853.3;Dbxref=GeneID:19707,GenBank:XM_017313853.3,MGI:MGI:1196373;gbkey=mRNA;gene=Reps1;product=RalBP1 associated Eps domain containing protein%2C transcript variant X4;transcript_id=XM_017313853.3;extra_copy_number=0
CM058250.1	Liftoff	exon	25003418	25003482	.	+	.	ID=exon-XM_017313853.3-14;Parent=rna-XM_017313853.3;Dbxref=GeneID:19707,GenBank:XM_017313853.3,MGI:MGI:1196373;gbkey=mRNA;gene=Reps1;product=RalBP1 associated Eps domain containing protein%2C transcript variant X4;transcript_id=XM_017313853.3;extra_copy_number=0
CM058250.1	Liftoff	exon	25004286	25004471	.	+	.	ID=exon-XM_017313853.3-15;Parent=rna-XM_017313853.3;Dbxref=GeneID:19707,GenBank:XM_017313853.3,MGI:MGI:1196373;gbkey=mRNA;gene=Reps1;product=RalBP1 associated Eps domain containing protein%2C transcript variant X4;transcript_id=XM_017313853.3;extra_copy_number=0
CM058250.1	Liftoff	exon	25005688	25005783	.	+	.	ID=exon-XM_017313853.3-16;Parent=rna-XM_017313853.3;Dbxref=GeneID:19707,GenBank:XM_017313853.3,MGI:MGI:1196373;gbkey=mRNA;gene=Reps1;product=RalBP1 associated Eps domain containing protein%2C transcript variant X4;transcript_id=XM_017313853.3;extra_copy_number=0
CM058250.1	Liftoff	exon	25006278	25006426	.	+	.	ID=exon-XM_017313853.3-17;Parent=rna-XM_017313853.3;Dbxref=GeneID:19707,GenBank:XM_017313853.3,MGI:MGI:1196373;gbkey=mRNA;gene=Reps1;product=RalBP1 associated Eps domain containing protein%2C transcript variant X4;transcript_id=XM_017313853.3;extra_copy_number=0
CM058250.1	Liftoff	exon	25006852	25006957	.	+	.	ID=exon-XM_017313853.3-18;Parent=rna-XM_017313853.3;Dbxref=GeneID:19707,GenBank:XM_017313853.3,MGI:MGI:1196373;gbkey=mRNA;gene=Reps1;product=RalBP1 associated Eps domain containing protein%2C transcript variant X4;transcript_id=XM_017313853.3;extra_copy_number=0
CM058250.1	Liftoff	exon	25008133	25008397	.	+	.	ID=exon-XM_017313853.3-19;Parent=rna-XM_017313853.3;Dbxref=GeneID:19707,GenBank:XM_017313853.3,MGI:MGI:1196373;gbkey=mRNA;gene=Reps1;product=RalBP1 associated Eps domain containing protein%2C transcript variant X4;transcript_id=XM_017313853.3;extra_copy_number=0
CM058250.1	Liftoff	CDS	24939198	24939350	.	+	.	ID=cds-XP_017169342.1;Parent=rna-XM_017313853.3;Dbxref=GeneID:19707,GenBank:XP_017169342.1,MGI:MGI:1196373;Name=XP_017169342.1;gbkey=CDS;gene=Reps1;product=ralBP1-associated Eps domain-containing protein 1 isoform X4;protein_id=XP_017169342.1;extra_copy_number=0
CM058250.1	Liftoff	CDS	24972696	24972819	.	+	.	ID=cds-XP_017169342.1;Parent=rna-XM_017313853.3;Dbxref=GeneID:19707,GenBank:XP_017169342.1,MGI:MGI:1196373;Name=XP_017169342.1;gbkey=CDS;gene=Reps1;product=ralBP1-associated Eps domain-containing protein 1 isoform X4;protein_id=XP_017169342.1;extra_copy_number=0
CM058250.1	Liftoff	CDS	24976093	24976289	.	+	.	ID=cds-XP_017169342.1;Parent=rna-XM_017313853.3;Dbxref=GeneID:19707,GenBank:XP_017169342.1,MGI:MGI:1196373;Name=XP_017169342.1;gbkey=CDS;gene=Reps1;product=ralBP1-associated Eps domain-containing protein 1 isoform X4;protein_id=XP_017169342.1;extra_copy_number=0
CM058250.1	Liftoff	CDS	24976418	24976571	.	+	.	ID=cds-XP_017169342.1;Parent=rna-XM_017313853.3;Dbxref=GeneID:19707,GenBank:XP_017169342.1,MGI:MGI:1196373;Name=XP_017169342.1;gbkey=CDS;gene=Reps1;product=ralBP1-associated Eps domain-containing protein 1 isoform X4;protein_id=XP_017169342.1;extra_copy_number=0
CM058250.1	Liftoff	CDS	24977027	24977088	.	+	.	ID=cds-XP_017169342.1;Parent=rna-XM_017313853.3;Dbxref=GeneID:19707,GenBank:XP_017169342.1,MGI:MGI:1196373;Name=XP_017169342.1;gbkey=CDS;gene=Reps1;product=ralBP1-associated Eps domain-containing protein 1 isoform X4;protein_id=XP_017169342.1;extra_copy_number=0
CM058250.1	Liftoff	CDS	24977658	24977820	.	+	.	ID=cds-XP_017169342.1;Parent=rna-XM_017313853.3;Dbxref=GeneID:19707,GenBank:XP_017169342.1,MGI:MGI:1196373;Name=XP_017169342.1;gbkey=CDS;gene=Reps1;product=ralBP1-associated Eps domain-containing protein 1 isoform X4;protein_id=XP_017169342.1;extra_copy_number=0
CM058250.1	Liftoff	CDS	24978093	24978156	.	+	.	ID=cds-XP_017169342.1;Parent=rna-XM_017313853.3;Dbxref=GeneID:19707,GenBank:XP_017169342.1,MGI:MGI:1196373;Name=XP_017169342.1;gbkey=CDS;gene=Reps1;product=ralBP1-associated Eps domain-containing protein 1 isoform X4;protein_id=XP_017169342.1;extra_copy_number=0
CM058250.1	Liftoff	CDS	24979430	24979584	.	+	.	ID=cds-XP_017169342.1;Parent=rna-XM_017313853.3;Dbxref=GeneID:19707,GenBank:XP_017169342.1,MGI:MGI:1196373;Name=XP_017169342.1;gbkey=CDS;gene=Reps1;product=ralBP1-associated Eps domain-containing protein 1 isoform X4;protein_id=XP_017169342.1;extra_copy_number=0
CM058250.1	Liftoff	CDS	24987407	24987528	.	+	.	ID=cds-XP_017169342.1;Parent=rna-XM_017313853.3;Dbxref=GeneID:19707,GenBank:XP_017169342.1,MGI:MGI:1196373;Name=XP_017169342.1;gbkey=CDS;gene=Reps1;product=ralBP1-associated Eps domain-containing protein 1 isoform X4;protein_id=XP_017169342.1;extra_copy_number=0
CM058250.1	Liftoff	CDS	24997652	24997739	.	+	.	ID=cds-XP_017169342.1;Parent=rna-XM_017313853.3;Dbxref=GeneID:19707,GenBank:XP_017169342.1,MGI:MGI:1196373;Name=XP_017169342.1;gbkey=CDS;gene=Reps1;product=ralBP1-associated Eps domain-containing protein 1 isoform X4;protein_id=XP_017169342.1;extra_copy_number=0
CM058250.1	Liftoff	CDS	24998969	24999070	.	+	.	ID=cds-XP_017169342.1;Parent=rna-XM_017313853.3;Dbxref=GeneID:19707,GenBank:XP_017169342.1,MGI:MGI:1196373;Name=XP_017169342.1;gbkey=CDS;gene=Reps1;product=ralBP1-associated Eps domain-containing protein 1 isoform X4;protein_id=XP_017169342.1;extra_copy_number=0
CM058250.1	Liftoff	CDS	25000918	25000987	.	+	.	ID=cds-XP_017169342.1;Parent=rna-XM_017313853.3;Dbxref=GeneID:19707,GenBank:XP_017169342.1,MGI:MGI:1196373;Name=XP_017169342.1;gbkey=CDS;gene=Reps1;product=ralBP1-associated Eps domain-containing protein 1 isoform X4;protein_id=XP_017169342.1;extra_copy_number=0
CM058250.1	Liftoff	CDS	25002180	25002298	.	+	.	ID=cds-XP_017169342.1;Parent=rna-XM_017313853.3;Dbxref=GeneID:19707,GenBank:XP_017169342.1,MGI:MGI:1196373;Name=XP_017169342.1;gbkey=CDS;gene=Reps1;product=ralBP1-associated Eps domain-containing protein 1 isoform X4;protein_id=XP_017169342.1;extra_copy_number=0
CM058250.1	Liftoff	CDS	25003418	25003482	.	+	.	ID=cds-XP_017169342.1;Parent=rna-XM_017313853.3;Dbxref=GeneID:19707,GenBank:XP_017169342.1,MGI:MGI:1196373;Name=XP_017169342.1;gbkey=CDS;gene=Reps1;product=ralBP1-associated Eps domain-containing protein 1 isoform X4;protein_id=XP_017169342.1;extra_copy_number=0
CM058250.1	Liftoff	CDS	25004286	25004471	.	+	.	ID=cds-XP_017169342.1;Parent=rna-XM_017313853.3;Dbxref=GeneID:19707,GenBank:XP_017169342.1,MGI:MGI:1196373;Name=XP_017169342.1;gbkey=CDS;gene=Reps1;product=ralBP1-associated Eps domain-containing protein 1 isoform X4;protein_id=XP_017169342.1;extra_copy_number=0
CM058250.1	Liftoff	CDS	25005688	25005783	.	+	.	ID=cds-XP_017169342.1;Parent=rna-XM_017313853.3;Dbxref=GeneID:19707,GenBank:XP_017169342.1,MGI:MGI:1196373;Name=XP_017169342.1;gbkey=CDS;gene=Reps1;product=ralBP1-associated Eps domain-containing protein 1 isoform X4;protein_id=XP_017169342.1;extra_copy_number=0
CM058250.1	Liftoff	CDS	25006278	25006426	.	+	.	ID=cds-XP_017169342.1;Parent=rna-XM_017313853.3;Dbxref=GeneID:19707,GenBank:XP_017169342.1,MGI:MGI:1196373;Name=XP_017169342.1;gbkey=CDS;gene=Reps1;product=ralBP1-associated Eps domain-containing protein 1 isoform X4;protein_id=XP_017169342.1;extra_copy_number=0
CM058250.1	Liftoff	CDS	25006852	25006957	.	+	.	ID=cds-XP_017169342.1;Parent=rna-XM_017313853.3;Dbxref=GeneID:19707,GenBank:XP_017169342.1,MGI:MGI:1196373;Name=XP_017169342.1;gbkey=CDS;gene=Reps1;product=ralBP1-associated Eps domain-containing protein 1 isoform X4;protein_id=XP_017169342.1;extra_copy_number=0
CM058250.1	Liftoff	CDS	25008133	25008201	.	+	.	ID=cds-XP_017169342.1;Parent=rna-XM_017313853.3;Dbxref=GeneID:19707,GenBank:XP_017169342.1,MGI:MGI:1196373;Name=XP_017169342.1;gbkey=CDS;gene=Reps1;product=ralBP1-associated Eps domain-containing protein 1 isoform X4;protein_id=XP_017169342.1;extra_copy_number=0
CM058250.1	Liftoff	mRNA	24972888	25008397	.	+	.	ID=rna-XM_036155707.1;Parent=gene-Reps1;Dbxref=GeneID:19707,GenBank:XM_036155707.1,MGI:MGI:1196373;Name=XM_036155707.1;gbkey=mRNA;gene=Reps1;model_evidence=Supporting evidence includes similarity to: 23 ESTs%2C 906 long SRA reads%2C and 100%25 coverage of the annotated genomic feature by RNAseq alignments%2C including 31 samples with support for all annotated introns;product=RalBP1 associated Eps domain containing protein%2C transcript variant X5;transcript_id=XM_036155707.1;matches_ref_protein=True;valid_ORF=True;extra_copy_number=0
CM058250.1	Liftoff	exon	24972888	24975553	.	+	.	ID=exon-XM_036155707.1-1;Parent=rna-XM_036155707.1;Dbxref=GeneID:19707,GenBank:XM_036155707.1,MGI:MGI:1196373;gbkey=mRNA;gene=Reps1;product=RalBP1 associated Eps domain containing protein%2C transcript variant X5;transcript_id=XM_036155707.1;extra_copy_number=0
CM058250.1	Liftoff	exon	24976093	24976289	.	+	.	ID=exon-XM_036155707.1-2;Parent=rna-XM_036155707.1;Dbxref=GeneID:19707,GenBank:XM_036155707.1,MGI:MGI:1196373;gbkey=mRNA;gene=Reps1;product=RalBP1 associated Eps domain containing protein%2C transcript variant X5;transcript_id=XM_036155707.1;extra_copy_number=0
CM058250.1	Liftoff	exon	24976418	24976571	.	+	.	ID=exon-XM_036155707.1-3;Parent=rna-XM_036155707.1;Dbxref=GeneID:19707,GenBank:XM_036155707.1,MGI:MGI:1196373;gbkey=mRNA;gene=Reps1;product=RalBP1 associated Eps domain containing protein%2C transcript variant X5;transcript_id=XM_036155707.1;extra_copy_number=0
CM058250.1	Liftoff	exon	24977027	24977151	.	+	.	ID=exon-XM_036155707.1-4;Parent=rna-XM_036155707.1;Dbxref=GeneID:19707,GenBank:XM_036155707.1,MGI:MGI:1196373;gbkey=mRNA;gene=Reps1;product=RalBP1 associated Eps domain containing protein%2C transcript variant X5;transcript_id=XM_036155707.1;extra_copy_number=0
CM058250.1	Liftoff	exon	24977658	24977820	.	+	.	ID=exon-XM_036155707.1-5;Parent=rna-XM_036155707.1;Dbxref=GeneID:19707,GenBank:XM_036155707.1,MGI:MGI:1196373;gbkey=mRNA;gene=Reps1;product=RalBP1 associated Eps domain containing protein%2C transcript variant X5;transcript_id=XM_036155707.1;extra_copy_number=0
CM058250.1	Liftoff	exon	24978093	24978156	.	+	.	ID=exon-XM_036155707.1-6;Parent=rna-XM_036155707.1;Dbxref=GeneID:19707,GenBank:XM_036155707.1,MGI:MGI:1196373;gbkey=mRNA;gene=Reps1;product=RalBP1 associated Eps domain containing protein%2C transcript variant X5;transcript_id=XM_036155707.1;extra_copy_number=0
CM058250.1	Liftoff	exon	24979430	24979584	.	+	.	ID=exon-XM_036155707.1-7;Parent=rna-XM_036155707.1;Dbxref=GeneID:19707,GenBank:XM_036155707.1,MGI:MGI:1196373;gbkey=mRNA;gene=Reps1;product=RalBP1 associated Eps domain containing protein%2C transcript variant X5;transcript_id=XM_036155707.1;extra_copy_number=0
CM058250.1	Liftoff	exon	24987407	24987528	.	+	.	ID=exon-XM_036155707.1-8;Parent=rna-XM_036155707.1;Dbxref=GeneID:19707,GenBank:XM_036155707.1,MGI:MGI:1196373;gbkey=mRNA;gene=Reps1;product=RalBP1 associated Eps domain containing protein%2C transcript variant X5;transcript_id=XM_036155707.1;extra_copy_number=0
CM058250.1	Liftoff	exon	24990921	24991001	.	+	.	ID=exon-XM_036155707.1-9;Parent=rna-XM_036155707.1;Dbxref=GeneID:19707,GenBank:XM_036155707.1,MGI:MGI:1196373;gbkey=mRNA;gene=Reps1;product=RalBP1 associated Eps domain containing protein%2C transcript variant X5;transcript_id=XM_036155707.1;extra_copy_number=0
CM058250.1	Liftoff	exon	24997652	24997739	.	+	.	ID=exon-XM_036155707.1-10;Parent=rna-XM_036155707.1;Dbxref=GeneID:19707,GenBank:XM_036155707.1,MGI:MGI:1196373;gbkey=mRNA;gene=Reps1;product=RalBP1 associated Eps domain containing protein%2C transcript variant X5;transcript_id=XM_036155707.1;extra_copy_number=0
CM058250.1	Liftoff	exon	24998969	24999070	.	+	.	ID=exon-XM_036155707.1-11;Parent=rna-XM_036155707.1;Dbxref=GeneID:19707,GenBank:XM_036155707.1,MGI:MGI:1196373;gbkey=mRNA;gene=Reps1;product=RalBP1 associated Eps domain containing protein%2C transcript variant X5;transcript_id=XM_036155707.1;extra_copy_number=0
CM058250.1	Liftoff	exon	25000918	25000987	.	+	.	ID=exon-XM_036155707.1-12;Parent=rna-XM_036155707.1;Dbxref=GeneID:19707,GenBank:XM_036155707.1,MGI:MGI:1196373;gbkey=mRNA;gene=Reps1;product=RalBP1 associated Eps domain containing protein%2C transcript variant X5;transcript_id=XM_036155707.1;extra_copy_number=0
CM058250.1	Liftoff	exon	25002180	25002298	.	+	.	ID=exon-XM_036155707.1-13;Parent=rna-XM_036155707.1;Dbxref=GeneID:19707,GenBank:XM_036155707.1,MGI:MGI:1196373;gbkey=mRNA;gene=Reps1;product=RalBP1 associated Eps domain containing protein%2C transcript variant X5;transcript_id=XM_036155707.1;extra_copy_number=0
CM058250.1	Liftoff	exon	25003418	25003482	.	+	.	ID=exon-XM_036155707.1-14;Parent=rna-XM_036155707.1;Dbxref=GeneID:19707,GenBank:XM_036155707.1,MGI:MGI:1196373;gbkey=mRNA;gene=Reps1;product=RalBP1 associated Eps domain containing protein%2C transcript variant X5;transcript_id=XM_036155707.1;extra_copy_number=0
CM058250.1	Liftoff	exon	25004286	25004471	.	+	.	ID=exon-XM_036155707.1-15;Parent=rna-XM_036155707.1;Dbxref=GeneID:19707,GenBank:XM_036155707.1,MGI:MGI:1196373;gbkey=mRNA;gene=Reps1;product=RalBP1 associated Eps domain containing protein%2C transcript variant X5;transcript_id=XM_036155707.1;extra_copy_number=0
CM058250.1	Liftoff	exon	25005688	25005783	.	+	.	ID=exon-XM_036155707.1-16;Parent=rna-XM_036155707.1;Dbxref=GeneID:19707,GenBank:XM_036155707.1,MGI:MGI:1196373;gbkey=mRNA;gene=Reps1;product=RalBP1 associated Eps domain containing protein%2C transcript variant X5;transcript_id=XM_036155707.1;extra_copy_number=0
CM058250.1	Liftoff	exon	25006278	25006426	.	+	.	ID=exon-XM_036155707.1-17;Parent=rna-XM_036155707.1;Dbxref=GeneID:19707,GenBank:XM_036155707.1,MGI:MGI:1196373;gbkey=mRNA;gene=Reps1;product=RalBP1 associated Eps domain containing protein%2C transcript variant X5;transcript_id=XM_036155707.1;extra_copy_number=0
CM058250.1	Liftoff	exon	25006852	25006957	.	+	.	ID=exon-XM_036155707.1-18;Parent=rna-XM_036155707.1;Dbxref=GeneID:19707,GenBank:XM_036155707.1,MGI:MGI:1196373;gbkey=mRNA;gene=Reps1;product=RalBP1 associated Eps domain containing protein%2C transcript variant X5;transcript_id=XM_036155707.1;extra_copy_number=0
CM058250.1	Liftoff	exon	25008133	25008397	.	+	.	ID=exon-XM_036155707.1-19;Parent=rna-XM_036155707.1;Dbxref=GeneID:19707,GenBank:XM_036155707.1,MGI:MGI:1196373;gbkey=mRNA;gene=Reps1;product=RalBP1 associated Eps domain containing protein%2C transcript variant X5;transcript_id=XM_036155707.1;extra_copy_number=0
CM058250.1	Liftoff	CDS	24975451	24975553	.	+	.	ID=cds-XP_036011600.1;Parent=rna-XM_036155707.1;Dbxref=GeneID:19707,GenBank:XP_036011600.1,MGI:MGI:1196373;Name=XP_036011600.1;gbkey=CDS;gene=Reps1;product=ralBP1-associated Eps domain-containing protein 1 isoform X5;protein_id=XP_036011600.1;extra_copy_number=0
CM058250.1	Liftoff	CDS	24976093	24976289	.	+	.	ID=cds-XP_036011600.1;Parent=rna-XM_036155707.1;Dbxref=GeneID:19707,GenBank:XP_036011600.1,MGI:MGI:1196373;Name=XP_036011600.1;gbkey=CDS;gene=Reps1;product=ralBP1-associated Eps domain-containing protein 1 isoform X5;protein_id=XP_036011600.1;extra_copy_number=0
CM058250.1	Liftoff	CDS	24976418	24976571	.	+	.	ID=cds-XP_036011600.1;Parent=rna-XM_036155707.1;Dbxref=GeneID:19707,GenBank:XP_036011600.1,MGI:MGI:1196373;Name=XP_036011600.1;gbkey=CDS;gene=Reps1;product=ralBP1-associated Eps domain-containing protein 1 isoform X5;protein_id=XP_036011600.1;extra_copy_number=0
CM058250.1	Liftoff	CDS	24977027	24977151	.	+	.	ID=cds-XP_036011600.1;Parent=rna-XM_036155707.1;Dbxref=GeneID:19707,GenBank:XP_036011600.1,MGI:MGI:1196373;Name=XP_036011600.1;gbkey=CDS;gene=Reps1;product=ralBP1-associated Eps domain-containing protein 1 isoform X5;protein_id=XP_036011600.1;extra_copy_number=0
CM058250.1	Liftoff	CDS	24977658	24977820	.	+	.	ID=cds-XP_036011600.1;Parent=rna-XM_036155707.1;Dbxref=GeneID:19707,GenBank:XP_036011600.1,MGI:MGI:1196373;Name=XP_036011600.1;gbkey=CDS;gene=Reps1;product=ralBP1-associated Eps domain-containing protein 1 isoform X5;protein_id=XP_036011600.1;extra_copy_number=0
CM058250.1	Liftoff	CDS	24978093	24978156	.	+	.	ID=cds-XP_036011600.1;Parent=rna-XM_036155707.1;Dbxref=GeneID:19707,GenBank:XP_036011600.1,MGI:MGI:1196373;Name=XP_036011600.1;gbkey=CDS;gene=Reps1;product=ralBP1-associated Eps domain-containing protein 1 isoform X5;protein_id=XP_036011600.1;extra_copy_number=0
CM058250.1	Liftoff	CDS	24979430	24979584	.	+	.	ID=cds-XP_036011600.1;Parent=rna-XM_036155707.1;Dbxref=GeneID:19707,GenBank:XP_036011600.1,MGI:MGI:1196373;Name=XP_036011600.1;gbkey=CDS;gene=Reps1;product=ralBP1-associated Eps domain-containing protein 1 isoform X5;protein_id=XP_036011600.1;extra_copy_number=0
CM058250.1	Liftoff	CDS	24987407	24987528	.	+	.	ID=cds-XP_036011600.1;Parent=rna-XM_036155707.1;Dbxref=GeneID:19707,GenBank:XP_036011600.1,MGI:MGI:1196373;Name=XP_036011600.1;gbkey=CDS;gene=Reps1;product=ralBP1-associated Eps domain-containing protein 1 isoform X5;protein_id=XP_036011600.1;extra_copy_number=0
CM058250.1	Liftoff	CDS	24990921	24991001	.	+	.	ID=cds-XP_036011600.1;Parent=rna-XM_036155707.1;Dbxref=GeneID:19707,GenBank:XP_036011600.1,MGI:MGI:1196373;Name=XP_036011600.1;gbkey=CDS;gene=Reps1;product=ralBP1-associated Eps domain-containing protein 1 isoform X5;protein_id=XP_036011600.1;extra_copy_number=0
CM058250.1	Liftoff	CDS	24997652	24997739	.	+	.	ID=cds-XP_036011600.1;Parent=rna-XM_036155707.1;Dbxref=GeneID:19707,GenBank:XP_036011600.1,MGI:MGI:1196373;Name=XP_036011600.1;gbkey=CDS;gene=Reps1;product=ralBP1-associated Eps domain-containing protein 1 isoform X5;protein_id=XP_036011600.1;extra_copy_number=0
CM058250.1	Liftoff	CDS	24998969	24999070	.	+	.	ID=cds-XP_036011600.1;Parent=rna-XM_036155707.1;Dbxref=GeneID:19707,GenBank:XP_036011600.1,MGI:MGI:1196373;Name=XP_036011600.1;gbkey=CDS;gene=Reps1;product=ralBP1-associated Eps domain-containing protein 1 isoform X5;protein_id=XP_036011600.1;extra_copy_number=0
CM058250.1	Liftoff	CDS	25000918	25000987	.	+	.	ID=cds-XP_036011600.1;Parent=rna-XM_036155707.1;Dbxref=GeneID:19707,GenBank:XP_036011600.1,MGI:MGI:1196373;Name=XP_036011600.1;gbkey=CDS;gene=Reps1;product=ralBP1-associated Eps domain-containing protein 1 isoform X5;protein_id=XP_036011600.1;extra_copy_number=0
CM058250.1	Liftoff	CDS	25002180	25002298	.	+	.	ID=cds-XP_036011600.1;Parent=rna-XM_036155707.1;Dbxref=GeneID:19707,GenBank:XP_036011600.1,MGI:MGI:1196373;Name=XP_036011600.1;gbkey=CDS;gene=Reps1;product=ralBP1-associated Eps domain-containing protein 1 isoform X5;protein_id=XP_036011600.1;extra_copy_number=0
CM058250.1	Liftoff	CDS	25003418	25003482	.	+	.	ID=cds-XP_036011600.1;Parent=rna-XM_036155707.1;Dbxref=GeneID:19707,GenBank:XP_036011600.1,MGI:MGI:1196373;Name=XP_036011600.1;gbkey=CDS;gene=Reps1;product=ralBP1-associated Eps domain-containing protein 1 isoform X5;protein_id=XP_036011600.1;extra_copy_number=0
CM058250.1	Liftoff	CDS	25004286	25004471	.	+	.	ID=cds-XP_036011600.1;Parent=rna-XM_036155707.1;Dbxref=GeneID:19707,GenBank:XP_036011600.1,MGI:MGI:1196373;Name=XP_036011600.1;gbkey=CDS;gene=Reps1;product=ralBP1-associated Eps domain-containing protein 1 isoform X5;protein_id=XP_036011600.1;extra_copy_number=0
CM058250.1	Liftoff	CDS	25005688	25005783	.	+	.	ID=cds-XP_036011600.1;Parent=rna-XM_036155707.1;Dbxref=GeneID:19707,GenBank:XP_036011600.1,MGI:MGI:1196373;Name=XP_036011600.1;gbkey=CDS;gene=Reps1;product=ralBP1-associated Eps domain-containing protein 1 isoform X5;protein_id=XP_036011600.1;extra_copy_number=0
CM058250.1	Liftoff	CDS	25006278	25006426	.	+	.	ID=cds-XP_036011600.1;Parent=rna-XM_036155707.1;Dbxref=GeneID:19707,GenBank:XP_036011600.1,MGI:MGI:1196373;Name=XP_036011600.1;gbkey=CDS;gene=Reps1;product=ralBP1-associated Eps domain-containing protein 1 isoform X5;protein_id=XP_036011600.1;extra_copy_number=0
CM058250.1	Liftoff	CDS	25006852	25006957	.	+	.	ID=cds-XP_036011600.1;Parent=rna-XM_036155707.1;Dbxref=GeneID:19707,GenBank:XP_036011600.1,MGI:MGI:1196373;Name=XP_036011600.1;gbkey=CDS;gene=Reps1;product=ralBP1-associated Eps domain-containing protein 1 isoform X5;protein_id=XP_036011600.1;extra_copy_number=0
CM058250.1	Liftoff	CDS	25008133	25008201	.	+	.	ID=cds-XP_036011600.1;Parent=rna-XM_036155707.1;Dbxref=GeneID:19707,GenBank:XP_036011600.1,MGI:MGI:1196373;Name=XP_036011600.1;gbkey=CDS;gene=Reps1;product=ralBP1-associated Eps domain-containing protein 1 isoform X5;protein_id=XP_036011600.1;extra_copy_number=0
CM058250.1	Liftoff	gene	25011628	25094096	.	-	.	ID=gene-Ect2l;Dbxref=GeneID:100045792,MGI:MGI:3641723;Name=Ect2l;description=epithelial cell transforming sequence 2 oncogene-like;gbkey=Gene;gene=Ect2l;gene_biotype=protein_coding;gene_synonym=C330021H03Rik,Gm10331;coverage=1.0;sequence_ID=1.0;valid_ORFs=2;extra_copy_number=0;copy_num_ID=gene-Ect2l_0
CM058250.1	Liftoff	mRNA	25011628	25094096	.	-	.	ID=rna-NM_001195036.2;Parent=gene-Ect2l;Dbxref=GeneID:100045792,GenBank:NM_001195036.2,MGI:MGI:3641723;Name=NM_001195036.2;gbkey=mRNA;gene=Ect2l;product=epithelial cell transforming sequence 2 oncogene-like%2C transcript variant 2;transcript_id=NM_001195036.2;matches_ref_protein=True;valid_ORF=True;extra_copy_number=0
CM058250.1	Liftoff	exon	25011628	25012399	.	-	.	ID=exon-NM_001195036.2-21;Parent=rna-NM_001195036.2;Dbxref=GeneID:100045792,GenBank:NM_001195036.2,MGI:MGI:3641723;gbkey=mRNA;gene=Ect2l;product=epithelial cell transforming sequence 2 oncogene-like%2C transcript variant 2;transcript_id=NM_001195036.2;extra_copy_number=0
CM058250.1	Liftoff	exon	25013846	25014018	.	-	.	ID=exon-NM_001195036.2-20;Parent=rna-NM_001195036.2;Dbxref=GeneID:100045792,GenBank:NM_001195036.2,MGI:MGI:3641723;gbkey=mRNA;gene=Ect2l;product=epithelial cell transforming sequence 2 oncogene-like%2C transcript variant 2;transcript_id=NM_001195036.2;extra_copy_number=0
CM058250.1	Liftoff	exon	25020160	25020248	.	-	.	ID=exon-NM_001195036.2-19;Parent=rna-NM_001195036.2;Dbxref=GeneID:100045792,GenBank:NM_001195036.2,MGI:MGI:3641723;gbkey=mRNA;gene=Ect2l;product=epithelial cell transforming sequence 2 oncogene-like%2C transcript variant 2;transcript_id=NM_001195036.2;extra_copy_number=0
CM058250.1	Liftoff	exon	25022062	25022127	.	-	.	ID=exon-NM_001195036.2-18;Parent=rna-NM_001195036.2;Dbxref=GeneID:100045792,GenBank:NM_001195036.2,MGI:MGI:3641723;gbkey=mRNA;gene=Ect2l;product=epithelial cell transforming sequence 2 oncogene-like%2C transcript variant 2;transcript_id=NM_001195036.2;extra_copy_number=0
CM058250.1	Liftoff	exon	25023514	25023670	.	-	.	ID=exon-NM_001195036.2-17;Parent=rna-NM_001195036.2;Dbxref=GeneID:100045792,GenBank:NM_001195036.2,MGI:MGI:3641723;gbkey=mRNA;gene=Ect2l;product=epithelial cell transforming sequence 2 oncogene-like%2C transcript variant 2;transcript_id=NM_001195036.2;extra_copy_number=0
CM058250.1	Liftoff	exon	25023767	25023840	.	-	.	ID=exon-NM_001195036.2-16;Parent=rna-NM_001195036.2;Dbxref=GeneID:100045792,GenBank:NM_001195036.2,MGI:MGI:3641723;gbkey=mRNA;gene=Ect2l;product=epithelial cell transforming sequence 2 oncogene-like%2C transcript variant 2;transcript_id=NM_001195036.2;extra_copy_number=0
CM058250.1	Liftoff	exon	25025082	25025229	.	-	.	ID=exon-NM_001195036.2-15;Parent=rna-NM_001195036.2;Dbxref=GeneID:100045792,GenBank:NM_001195036.2,MGI:MGI:3641723;gbkey=mRNA;gene=Ect2l;product=epithelial cell transforming sequence 2 oncogene-like%2C transcript variant 2;transcript_id=NM_001195036.2;extra_copy_number=0
CM058250.1	Liftoff	exon	25026147	25026361	.	-	.	ID=exon-NM_001195036.2-14;Parent=rna-NM_001195036.2;Dbxref=GeneID:100045792,GenBank:NM_001195036.2,MGI:MGI:3641723;gbkey=mRNA;gene=Ect2l;product=epithelial cell transforming sequence 2 oncogene-like%2C transcript variant 2;transcript_id=NM_001195036.2;extra_copy_number=0
CM058250.1	Liftoff	exon	25027810	25027896	.	-	.	ID=exon-NM_001195036.2-13;Parent=rna-NM_001195036.2;Dbxref=GeneID:100045792,GenBank:NM_001195036.2,MGI:MGI:3641723;gbkey=mRNA;gene=Ect2l;product=epithelial cell transforming sequence 2 oncogene-like%2C transcript variant 2;transcript_id=NM_001195036.2;extra_copy_number=0
CM058250.1	Liftoff	exon	25043008	25043111	.	-	.	ID=exon-NM_001195036.2-12;Parent=rna-NM_001195036.2;Dbxref=GeneID:100045792,GenBank:NM_001195036.2,MGI:MGI:3641723;gbkey=mRNA;gene=Ect2l;product=epithelial cell transforming sequence 2 oncogene-like%2C transcript variant 2;transcript_id=NM_001195036.2;extra_copy_number=0
CM058250.1	Liftoff	exon	25044685	25044867	.	-	.	ID=exon-NM_001195036.2-11;Parent=rna-NM_001195036.2;Dbxref=GeneID:100045792,GenBank:NM_001195036.2,MGI:MGI:3641723;gbkey=mRNA;gene=Ect2l;product=epithelial cell transforming sequence 2 oncogene-like%2C transcript variant 2;transcript_id=NM_001195036.2;extra_copy_number=0
CM058250.1	Liftoff	exon	25046630	25046722	.	-	.	ID=exon-NM_001195036.2-10;Parent=rna-NM_001195036.2;Dbxref=GeneID:100045792,GenBank:NM_001195036.2,MGI:MGI:3641723;gbkey=mRNA;gene=Ect2l;product=epithelial cell transforming sequence 2 oncogene-like%2C transcript variant 2;transcript_id=NM_001195036.2;extra_copy_number=0
CM058250.1	Liftoff	exon	25048743	25048871	.	-	.	ID=exon-NM_001195036.2-9;Parent=rna-NM_001195036.2;Dbxref=GeneID:100045792,GenBank:NM_001195036.2,MGI:MGI:3641723;gbkey=mRNA;gene=Ect2l;product=epithelial cell transforming sequence 2 oncogene-like%2C transcript variant 2;transcript_id=NM_001195036.2;extra_copy_number=0
CM058250.1	Liftoff	exon	25051553	25051721	.	-	.	ID=exon-NM_001195036.2-8;Parent=rna-NM_001195036.2;Dbxref=GeneID:100045792,GenBank:NM_001195036.2,MGI:MGI:3641723;gbkey=mRNA;gene=Ect2l;product=epithelial cell transforming sequence 2 oncogene-like%2C transcript variant 2;transcript_id=NM_001195036.2;extra_copy_number=0
CM058250.1	Liftoff	exon	25052642	25052765	.	-	.	ID=exon-NM_001195036.2-7;Parent=rna-NM_001195036.2;Dbxref=GeneID:100045792,GenBank:NM_001195036.2,MGI:MGI:3641723;gbkey=mRNA;gene=Ect2l;product=epithelial cell transforming sequence 2 oncogene-like%2C transcript variant 2;transcript_id=NM_001195036.2;extra_copy_number=0
CM058250.1	Liftoff	exon	25055932	25056100	.	-	.	ID=exon-NM_001195036.2-6;Parent=rna-NM_001195036.2;Dbxref=GeneID:100045792,GenBank:NM_001195036.2,MGI:MGI:3641723;gbkey=mRNA;gene=Ect2l;product=epithelial cell transforming sequence 2 oncogene-like%2C transcript variant 2;transcript_id=NM_001195036.2;extra_copy_number=0
CM058250.1	Liftoff	exon	25057152	25057404	.	-	.	ID=exon-NM_001195036.2-5;Parent=rna-NM_001195036.2;Dbxref=GeneID:100045792,GenBank:NM_001195036.2,MGI:MGI:3641723;gbkey=mRNA;gene=Ect2l;product=epithelial cell transforming sequence 2 oncogene-like%2C transcript variant 2;transcript_id=NM_001195036.2;extra_copy_number=0
CM058250.1	Liftoff	exon	25058461	25058623	.	-	.	ID=exon-NM_001195036.2-4;Parent=rna-NM_001195036.2;Dbxref=GeneID:100045792,GenBank:NM_001195036.2,MGI:MGI:3641723;gbkey=mRNA;gene=Ect2l;product=epithelial cell transforming sequence 2 oncogene-like%2C transcript variant 2;transcript_id=NM_001195036.2;extra_copy_number=0
CM058250.1	Liftoff	exon	25083187	25083299	.	-	.	ID=exon-NM_001195036.2-3;Parent=rna-NM_001195036.2;Dbxref=GeneID:100045792,GenBank:NM_001195036.2,MGI:MGI:3641723;gbkey=mRNA;gene=Ect2l;product=epithelial cell transforming sequence 2 oncogene-like%2C transcript variant 2;transcript_id=NM_001195036.2;extra_copy_number=0
CM058250.1	Liftoff	exon	25084517	25084650	.	-	.	ID=exon-NM_001195036.2-2;Parent=rna-NM_001195036.2;Dbxref=GeneID:100045792,GenBank:NM_001195036.2,MGI:MGI:3641723;gbkey=mRNA;gene=Ect2l;product=epithelial cell transforming sequence 2 oncogene-like%2C transcript variant 2;transcript_id=NM_001195036.2;extra_copy_number=0
CM058250.1	Liftoff	exon	25094028	25094096	.	-	.	ID=exon-NM_001195036.2-1;Parent=rna-NM_001195036.2;Dbxref=GeneID:100045792,GenBank:NM_001195036.2,MGI:MGI:3641723;gbkey=mRNA;gene=Ect2l;product=epithelial cell transforming sequence 2 oncogene-like%2C transcript variant 2;transcript_id=NM_001195036.2;extra_copy_number=0
CM058250.1	Liftoff	CDS	25012275	25012399	.	-	.	ID=cds-NP_001181965.1;Parent=rna-NM_001195036.2;Dbxref=CCDS:CCDS56693.1,GeneID:100045792,GenBank:NP_001181965.1,MGI:MGI:3641723;Name=NP_001181965.1;Note=isoform 2 is encoded by transcript variant 2;gbkey=CDS;gene=Ect2l;product=epithelial cell-transforming sequence 2 oncogene-like isoform 2;protein_id=NP_001181965.1;extra_copy_number=0
CM058250.1	Liftoff	CDS	25013846	25014018	.	-	.	ID=cds-NP_001181965.1;Parent=rna-NM_001195036.2;Dbxref=CCDS:CCDS56693.1,GeneID:100045792,GenBank:NP_001181965.1,MGI:MGI:3641723;Name=NP_001181965.1;Note=isoform 2 is encoded by transcript variant 2;gbkey=CDS;gene=Ect2l;product=epithelial cell-transforming sequence 2 oncogene-like isoform 2;protein_id=NP_001181965.1;extra_copy_number=0
CM058250.1	Liftoff	CDS	25020160	25020248	.	-	.	ID=cds-NP_001181965.1;Parent=rna-NM_001195036.2;Dbxref=CCDS:CCDS56693.1,GeneID:100045792,GenBank:NP_001181965.1,MGI:MGI:3641723;Name=NP_001181965.1;Note=isoform 2 is encoded by transcript variant 2;gbkey=CDS;gene=Ect2l;product=epithelial cell-transforming sequence 2 oncogene-like isoform 2;protein_id=NP_001181965.1;extra_copy_number=0
CM058250.1	Liftoff	CDS	25022062	25022127	.	-	.	ID=cds-NP_001181965.1;Parent=rna-NM_001195036.2;Dbxref=CCDS:CCDS56693.1,GeneID:100045792,GenBank:NP_001181965.1,MGI:MGI:3641723;Name=NP_001181965.1;Note=isoform 2 is encoded by transcript variant 2;gbkey=CDS;gene=Ect2l;product=epithelial cell-transforming sequence 2 oncogene-like isoform 2;protein_id=NP_001181965.1;extra_copy_number=0
CM058250.1	Liftoff	CDS	25023514	25023670	.	-	.	ID=cds-NP_001181965.1;Parent=rna-NM_001195036.2;Dbxref=CCDS:CCDS56693.1,GeneID:100045792,GenBank:NP_001181965.1,MGI:MGI:3641723;Name=NP_001181965.1;Note=isoform 2 is encoded by transcript variant 2;gbkey=CDS;gene=Ect2l;product=epithelial cell-transforming sequence 2 oncogene-like isoform 2;protein_id=NP_001181965.1;extra_copy_number=0
CM058250.1	Liftoff	CDS	25023767	25023840	.	-	.	ID=cds-NP_001181965.1;Parent=rna-NM_001195036.2;Dbxref=CCDS:CCDS56693.1,GeneID:100045792,GenBank:NP_001181965.1,MGI:MGI:3641723;Name=NP_001181965.1;Note=isoform 2 is encoded by transcript variant 2;gbkey=CDS;gene=Ect2l;product=epithelial cell-transforming sequence 2 oncogene-like isoform 2;protein_id=NP_001181965.1;extra_copy_number=0
CM058250.1	Liftoff	CDS	25025082	25025229	.	-	.	ID=cds-NP_001181965.1;Parent=rna-NM_001195036.2;Dbxref=CCDS:CCDS56693.1,GeneID:100045792,GenBank:NP_001181965.1,MGI:MGI:3641723;Name=NP_001181965.1;Note=isoform 2 is encoded by transcript variant 2;gbkey=CDS;gene=Ect2l;product=epithelial cell-transforming sequence 2 oncogene-like isoform 2;protein_id=NP_001181965.1;extra_copy_number=0
CM058250.1	Liftoff	CDS	25026147	25026361	.	-	.	ID=cds-NP_001181965.1;Parent=rna-NM_001195036.2;Dbxref=CCDS:CCDS56693.1,GeneID:100045792,GenBank:NP_001181965.1,MGI:MGI:3641723;Name=NP_001181965.1;Note=isoform 2 is encoded by transcript variant 2;gbkey=CDS;gene=Ect2l;product=epithelial cell-transforming sequence 2 oncogene-like isoform 2;protein_id=NP_001181965.1;extra_copy_number=0
CM058250.1	Liftoff	CDS	25027810	25027896	.	-	.	ID=cds-NP_001181965.1;Parent=rna-NM_001195036.2;Dbxref=CCDS:CCDS56693.1,GeneID:100045792,GenBank:NP_001181965.1,MGI:MGI:3641723;Name=NP_001181965.1;Note=isoform 2 is encoded by transcript variant 2;gbkey=CDS;gene=Ect2l;product=epithelial cell-transforming sequence 2 oncogene-like isoform 2;protein_id=NP_001181965.1;extra_copy_number=0
CM058250.1	Liftoff	CDS	25043008	25043111	.	-	.	ID=cds-NP_001181965.1;Parent=rna-NM_001195036.2;Dbxref=CCDS:CCDS56693.1,GeneID:100045792,GenBank:NP_001181965.1,MGI:MGI:3641723;Name=NP_001181965.1;Note=isoform 2 is encoded by transcript variant 2;gbkey=CDS;gene=Ect2l;product=epithelial cell-transforming sequence 2 oncogene-like isoform 2;protein_id=NP_001181965.1;extra_copy_number=0
CM058250.1	Liftoff	CDS	25044685	25044867	.	-	.	ID=cds-NP_001181965.1;Parent=rna-NM_001195036.2;Dbxref=CCDS:CCDS56693.1,GeneID:100045792,GenBank:NP_001181965.1,MGI:MGI:3641723;Name=NP_001181965.1;Note=isoform 2 is encoded by transcript variant 2;gbkey=CDS;gene=Ect2l;product=epithelial cell-transforming sequence 2 oncogene-like isoform 2;protein_id=NP_001181965.1;extra_copy_number=0
CM058250.1	Liftoff	CDS	25046630	25046722	.	-	.	ID=cds-NP_001181965.1;Parent=rna-NM_001195036.2;Dbxref=CCDS:CCDS56693.1,GeneID:100045792,GenBank:NP_001181965.1,MGI:MGI:3641723;Name=NP_001181965.1;Note=isoform 2 is encoded by transcript variant 2;gbkey=CDS;gene=Ect2l;product=epithelial cell-transforming sequence 2 oncogene-like isoform 2;protein_id=NP_001181965.1;extra_copy_number=0
CM058250.1	Liftoff	CDS	25048743	25048871	.	-	.	ID=cds-NP_001181965.1;Parent=rna-NM_001195036.2;Dbxref=CCDS:CCDS56693.1,GeneID:100045792,GenBank:NP_001181965.1,MGI:MGI:3641723;Name=NP_001181965.1;Note=isoform 2 is encoded by transcript variant 2;gbkey=CDS;gene=Ect2l;product=epithelial cell-transforming sequence 2 oncogene-like isoform 2;protein_id=NP_001181965.1;extra_copy_number=0
CM058250.1	Liftoff	CDS	25051553	25051721	.	-	.	ID=cds-NP_001181965.1;Parent=rna-NM_001195036.2;Dbxref=CCDS:CCDS56693.1,GeneID:100045792,GenBank:NP_001181965.1,MGI:MGI:3641723;Name=NP_001181965.1;Note=isoform 2 is encoded by transcript variant 2;gbkey=CDS;gene=Ect2l;product=epithelial cell-transforming sequence 2 oncogene-like isoform 2;protein_id=NP_001181965.1;extra_copy_number=0
CM058250.1	Liftoff	CDS	25052642	25052765	.	-	.	ID=cds-NP_001181965.1;Parent=rna-NM_001195036.2;Dbxref=CCDS:CCDS56693.1,GeneID:100045792,GenBank:NP_001181965.1,MGI:MGI:3641723;Name=NP_001181965.1;Note=isoform 2 is encoded by transcript variant 2;gbkey=CDS;gene=Ect2l;product=epithelial cell-transforming sequence 2 oncogene-like isoform 2;protein_id=NP_001181965.1;extra_copy_number=0
CM058250.1	Liftoff	CDS	25055932	25056100	.	-	.	ID=cds-NP_001181965.1;Parent=rna-NM_001195036.2;Dbxref=CCDS:CCDS56693.1,GeneID:100045792,GenBank:NP_001181965.1,MGI:MGI:3641723;Name=NP_001181965.1;Note=isoform 2 is encoded by transcript variant 2;gbkey=CDS;gene=Ect2l;product=epithelial cell-transforming sequence 2 oncogene-like isoform 2;protein_id=NP_001181965.1;extra_copy_number=0
CM058250.1	Liftoff	CDS	25057152	25057404	.	-	.	ID=cds-NP_001181965.1;Parent=rna-NM_001195036.2;Dbxref=CCDS:CCDS56693.1,GeneID:100045792,GenBank:NP_001181965.1,MGI:MGI:3641723;Name=NP_001181965.1;Note=isoform 2 is encoded by transcript variant 2;gbkey=CDS;gene=Ect2l;product=epithelial cell-transforming sequence 2 oncogene-like isoform 2;protein_id=NP_001181965.1;extra_copy_number=0
CM058250.1	Liftoff	CDS	25058461	25058623	.	-	.	ID=cds-NP_001181965.1;Parent=rna-NM_001195036.2;Dbxref=CCDS:CCDS56693.1,GeneID:100045792,GenBank:NP_001181965.1,MGI:MGI:3641723;Name=NP_001181965.1;Note=isoform 2 is encoded by transcript variant 2;gbkey=CDS;gene=Ect2l;product=epithelial cell-transforming sequence 2 oncogene-like isoform 2;protein_id=NP_001181965.1;extra_copy_number=0
CM058250.1	Liftoff	CDS	25083187	25083299	.	-	.	ID=cds-NP_001181965.1;Parent=rna-NM_001195036.2;Dbxref=CCDS:CCDS56693.1,GeneID:100045792,GenBank:NP_001181965.1,MGI:MGI:3641723;Name=NP_001181965.1;Note=isoform 2 is encoded by transcript variant 2;gbkey=CDS;gene=Ect2l;product=epithelial cell-transforming sequence 2 oncogene-like isoform 2;protein_id=NP_001181965.1;extra_copy_number=0
CM058250.1	Liftoff	CDS	25084517	25084618	.	-	.	ID=cds-NP_001181965.1;Parent=rna-NM_001195036.2;Dbxref=CCDS:CCDS56693.1,GeneID:100045792,GenBank:NP_001181965.1,MGI:MGI:3641723;Name=NP_001181965.1;Note=isoform 2 is encoded by transcript variant 2;gbkey=CDS;gene=Ect2l;product=epithelial cell-transforming sequence 2 oncogene-like isoform 2;protein_id=NP_001181965.1;extra_copy_number=0
CM058250.1	Liftoff	mRNA	25011628	25094096	.	-	.	ID=rna-NM_001370991.1;Parent=gene-Ect2l;Dbxref=GeneID:100045792,GenBank:NM_001370991.1,MGI:MGI:3641723;Name=NM_001370991.1;gbkey=mRNA;gene=Ect2l;product=epithelial cell transforming sequence 2 oncogene-like%2C transcript variant 1;tag=RefSeq Select;transcript_id=NM_001370991.1;matches_ref_protein=True;valid_ORF=True;extra_copy_number=0
CM058250.1	Liftoff	exon	25011628	25012399	.	-	.	ID=exon-NM_001370991.1-22;Parent=rna-NM_001370991.1;Dbxref=GeneID:100045792,GenBank:NM_001370991.1,MGI:MGI:3641723;gbkey=mRNA;gene=Ect2l;product=epithelial cell transforming sequence 2 oncogene-like%2C transcript variant 1;tag=RefSeq Select;transcript_id=NM_001370991.1;extra_copy_number=0
CM058250.1	Liftoff	exon	25013846	25014018	.	-	.	ID=exon-NM_001370991.1-21;Parent=rna-NM_001370991.1;Dbxref=GeneID:100045792,GenBank:NM_001370991.1,MGI:MGI:3641723;gbkey=mRNA;gene=Ect2l;product=epithelial cell transforming sequence 2 oncogene-like%2C transcript variant 1;tag=RefSeq Select;transcript_id=NM_001370991.1;extra_copy_number=0
CM058250.1	Liftoff	exon	25020160	25020248	.	-	.	ID=exon-NM_001370991.1-20;Parent=rna-NM_001370991.1;Dbxref=GeneID:100045792,GenBank:NM_001370991.1,MGI:MGI:3641723;gbkey=mRNA;gene=Ect2l;product=epithelial cell transforming sequence 2 oncogene-like%2C transcript variant 1;tag=RefSeq Select;transcript_id=NM_001370991.1;extra_copy_number=0
CM058250.1	Liftoff	exon	25022062	25022127	.	-	.	ID=exon-NM_001370991.1-19;Parent=rna-NM_001370991.1;Dbxref=GeneID:100045792,GenBank:NM_001370991.1,MGI:MGI:3641723;gbkey=mRNA;gene=Ect2l;product=epithelial cell transforming sequence 2 oncogene-like%2C transcript variant 1;tag=RefSeq Select;transcript_id=NM_001370991.1;extra_copy_number=0
CM058250.1	Liftoff	exon	25023514	25023670	.	-	.	ID=exon-NM_001370991.1-18;Parent=rna-NM_001370991.1;Dbxref=GeneID:100045792,GenBank:NM_001370991.1,MGI:MGI:3641723;gbkey=mRNA;gene=Ect2l;product=epithelial cell transforming sequence 2 oncogene-like%2C transcript variant 1;tag=RefSeq Select;transcript_id=NM_001370991.1;extra_copy_number=0
CM058250.1	Liftoff	exon	25023767	25023840	.	-	.	ID=exon-NM_001370991.1-17;Parent=rna-NM_001370991.1;Dbxref=GeneID:100045792,GenBank:NM_001370991.1,MGI:MGI:3641723;gbkey=mRNA;gene=Ect2l;product=epithelial cell transforming sequence 2 oncogene-like%2C transcript variant 1;tag=RefSeq Select;transcript_id=NM_001370991.1;extra_copy_number=0
CM058250.1	Liftoff	exon	25025082	25025229	.	-	.	ID=exon-NM_001370991.1-16;Parent=rna-NM_001370991.1;Dbxref=GeneID:100045792,GenBank:NM_001370991.1,MGI:MGI:3641723;gbkey=mRNA;gene=Ect2l;product=epithelial cell transforming sequence 2 oncogene-like%2C transcript variant 1;tag=RefSeq Select;transcript_id=NM_001370991.1;extra_copy_number=0
CM058250.1	Liftoff	exon	25026147	25026361	.	-	.	ID=exon-NM_001370991.1-15;Parent=rna-NM_001370991.1;Dbxref=GeneID:100045792,GenBank:NM_001370991.1,MGI:MGI:3641723;gbkey=mRNA;gene=Ect2l;product=epithelial cell transforming sequence 2 oncogene-like%2C transcript variant 1;tag=RefSeq Select;transcript_id=NM_001370991.1;extra_copy_number=0
CM058250.1	Liftoff	exon	25027810	25027896	.	-	.	ID=exon-NM_001370991.1-14;Parent=rna-NM_001370991.1;Dbxref=GeneID:100045792,GenBank:NM_001370991.1,MGI:MGI:3641723;gbkey=mRNA;gene=Ect2l;product=epithelial cell transforming sequence 2 oncogene-like%2C transcript variant 1;tag=RefSeq Select;transcript_id=NM_001370991.1;extra_copy_number=0
CM058250.1	Liftoff	exon	25040357	25040482	.	-	.	ID=exon-NM_001370991.1-13;Parent=rna-NM_001370991.1;Dbxref=GeneID:100045792,GenBank:NM_001370991.1,MGI:MGI:3641723;gbkey=mRNA;gene=Ect2l;product=epithelial cell transforming sequence 2 oncogene-like%2C transcript variant 1;tag=RefSeq Select;transcript_id=NM_001370991.1;extra_copy_number=0
CM058250.1	Liftoff	exon	25043008	25043111	.	-	.	ID=exon-NM_001370991.1-12;Parent=rna-NM_001370991.1;Dbxref=GeneID:100045792,GenBank:NM_001370991.1,MGI:MGI:3641723;gbkey=mRNA;gene=Ect2l;product=epithelial cell transforming sequence 2 oncogene-like%2C transcript variant 1;tag=RefSeq Select;transcript_id=NM_001370991.1;extra_copy_number=0
CM058250.1	Liftoff	exon	25044685	25044867	.	-	.	ID=exon-NM_001370991.1-11;Parent=rna-NM_001370991.1;Dbxref=GeneID:100045792,GenBank:NM_001370991.1,MGI:MGI:3641723;gbkey=mRNA;gene=Ect2l;product=epithelial cell transforming sequence 2 oncogene-like%2C transcript variant 1;tag=RefSeq Select;transcript_id=NM_001370991.1;extra_copy_number=0
CM058250.1	Liftoff	exon	25046630	25046722	.	-	.	ID=exon-NM_001370991.1-10;Parent=rna-NM_001370991.1;Dbxref=GeneID:100045792,GenBank:NM_001370991.1,MGI:MGI:3641723;gbkey=mRNA;gene=Ect2l;product=epithelial cell transforming sequence 2 oncogene-like%2C transcript variant 1;tag=RefSeq Select;transcript_id=NM_001370991.1;extra_copy_number=0
CM058250.1	Liftoff	exon	25048743	25048871	.	-	.	ID=exon-NM_001370991.1-9;Parent=rna-NM_001370991.1;Dbxref=GeneID:100045792,GenBank:NM_001370991.1,MGI:MGI:3641723;gbkey=mRNA;gene=Ect2l;product=epithelial cell transforming sequence 2 oncogene-like%2C transcript variant 1;tag=RefSeq Select;transcript_id=NM_001370991.1;extra_copy_number=0
CM058250.1	Liftoff	exon	25051553	25051721	.	-	.	ID=exon-NM_001370991.1-8;Parent=rna-NM_001370991.1;Dbxref=GeneID:100045792,GenBank:NM_001370991.1,MGI:MGI:3641723;gbkey=mRNA;gene=Ect2l;product=epithelial cell transforming sequence 2 oncogene-like%2C transcript variant 1;tag=RefSeq Select;transcript_id=NM_001370991.1;extra_copy_number=0
CM058250.1	Liftoff	exon	25052642	25052765	.	-	.	ID=exon-NM_001370991.1-7;Parent=rna-NM_001370991.1;Dbxref=GeneID:100045792,GenBank:NM_001370991.1,MGI:MGI:3641723;gbkey=mRNA;gene=Ect2l;product=epithelial cell transforming sequence 2 oncogene-like%2C transcript variant 1;tag=RefSeq Select;transcript_id=NM_001370991.1;extra_copy_number=0
CM058250.1	Liftoff	exon	25055932	25056100	.	-	.	ID=exon-NM_001370991.1-6;Parent=rna-NM_001370991.1;Dbxref=GeneID:100045792,GenBank:NM_001370991.1,MGI:MGI:3641723;gbkey=mRNA;gene=Ect2l;product=epithelial cell transforming sequence 2 oncogene-like%2C transcript variant 1;tag=RefSeq Select;transcript_id=NM_001370991.1;extra_copy_number=0
CM058250.1	Liftoff	exon	25057152	25057404	.	-	.	ID=exon-NM_001370991.1-5;Parent=rna-NM_001370991.1;Dbxref=GeneID:100045792,GenBank:NM_001370991.1,MGI:MGI:3641723;gbkey=mRNA;gene=Ect2l;product=epithelial cell transforming sequence 2 oncogene-like%2C transcript variant 1;tag=RefSeq Select;transcript_id=NM_001370991.1;extra_copy_number=0
CM058250.1	Liftoff	exon	25058461	25058623	.	-	.	ID=exon-NM_001370991.1-4;Parent=rna-NM_001370991.1;Dbxref=GeneID:100045792,GenBank:NM_001370991.1,MGI:MGI:3641723;gbkey=mRNA;gene=Ect2l;product=epithelial cell transforming sequence 2 oncogene-like%2C transcript variant 1;tag=RefSeq Select;transcript_id=NM_001370991.1;extra_copy_number=0
CM058250.1	Liftoff	exon	25083187	25083299	.	-	.	ID=exon-NM_001370991.1-3;Parent=rna-NM_001370991.1;Dbxref=GeneID:100045792,GenBank:NM_001370991.1,MGI:MGI:3641723;gbkey=mRNA;gene=Ect2l;product=epithelial cell transforming sequence 2 oncogene-like%2C transcript variant 1;tag=RefSeq Select;transcript_id=NM_001370991.1;extra_copy_number=0
CM058250.1	Liftoff	exon	25084517	25084650	.	-	.	ID=exon-NM_001370991.1-2;Parent=rna-NM_001370991.1;Dbxref=GeneID:100045792,GenBank:NM_001370991.1,MGI:MGI:3641723;gbkey=mRNA;gene=Ect2l;product=epithelial cell transforming sequence 2 oncogene-like%2C transcript variant 1;tag=RefSeq Select;transcript_id=NM_001370991.1;extra_copy_number=0
CM058250.1	Liftoff	exon	25094028	25094096	.	-	.	ID=exon-NM_001370991.1-1;Parent=rna-NM_001370991.1;Dbxref=GeneID:100045792,GenBank:NM_001370991.1,MGI:MGI:3641723;gbkey=mRNA;gene=Ect2l;product=epithelial cell transforming sequence 2 oncogene-like%2C transcript variant 1;tag=RefSeq Select;transcript_id=NM_001370991.1;extra_copy_number=0
CM058250.1	Liftoff	CDS	25012275	25012399	.	-	.	ID=cds-NP_001357920.1;Parent=rna-NM_001370991.1;Dbxref=CCDS:CCDS87964.1,GeneID:100045792,GenBank:NP_001357920.1,MGI:MGI:3641723;Name=NP_001357920.1;Note=isoform 1 is encoded by transcript variant 1;gbkey=CDS;gene=Ect2l;product=epithelial cell-transforming sequence 2 oncogene-like isoform 1;protein_id=NP_001357920.1;tag=RefSeq Select;extra_copy_number=0
CM058250.1	Liftoff	CDS	25013846	25014018	.	-	.	ID=cds-NP_001357920.1;Parent=rna-NM_001370991.1;Dbxref=CCDS:CCDS87964.1,GeneID:100045792,GenBank:NP_001357920.1,MGI:MGI:3641723;Name=NP_001357920.1;Note=isoform 1 is encoded by transcript variant 1;gbkey=CDS;gene=Ect2l;product=epithelial cell-transforming sequence 2 oncogene-like isoform 1;protein_id=NP_001357920.1;tag=RefSeq Select;extra_copy_number=0
CM058250.1	Liftoff	CDS	25020160	25020248	.	-	.	ID=cds-NP_001357920.1;Parent=rna-NM_001370991.1;Dbxref=CCDS:CCDS87964.1,GeneID:100045792,GenBank:NP_001357920.1,MGI:MGI:3641723;Name=NP_001357920.1;Note=isoform 1 is encoded by transcript variant 1;gbkey=CDS;gene=Ect2l;product=epithelial cell-transforming sequence 2 oncogene-like isoform 1;protein_id=NP_001357920.1;tag=RefSeq Select;extra_copy_number=0
CM058250.1	Liftoff	CDS	25022062	25022127	.	-	.	ID=cds-NP_001357920.1;Parent=rna-NM_001370991.1;Dbxref=CCDS:CCDS87964.1,GeneID:100045792,GenBank:NP_001357920.1,MGI:MGI:3641723;Name=NP_001357920.1;Note=isoform 1 is encoded by transcript variant 1;gbkey=CDS;gene=Ect2l;product=epithelial cell-transforming sequence 2 oncogene-like isoform 1;protein_id=NP_001357920.1;tag=RefSeq Select;extra_copy_number=0
CM058250.1	Liftoff	CDS	25023514	25023670	.	-	.	ID=cds-NP_001357920.1;Parent=rna-NM_001370991.1;Dbxref=CCDS:CCDS87964.1,GeneID:100045792,GenBank:NP_001357920.1,MGI:MGI:3641723;Name=NP_001357920.1;Note=isoform 1 is encoded by transcript variant 1;gbkey=CDS;gene=Ect2l;product=epithelial cell-transforming sequence 2 oncogene-like isoform 1;protein_id=NP_001357920.1;tag=RefSeq Select;extra_copy_number=0
CM058250.1	Liftoff	CDS	25023767	25023840	.	-	.	ID=cds-NP_001357920.1;Parent=rna-NM_001370991.1;Dbxref=CCDS:CCDS87964.1,GeneID:100045792,GenBank:NP_001357920.1,MGI:MGI:3641723;Name=NP_001357920.1;Note=isoform 1 is encoded by transcript variant 1;gbkey=CDS;gene=Ect2l;product=epithelial cell-transforming sequence 2 oncogene-like isoform 1;protein_id=NP_001357920.1;tag=RefSeq Select;extra_copy_number=0
CM058250.1	Liftoff	CDS	25025082	25025229	.	-	.	ID=cds-NP_001357920.1;Parent=rna-NM_001370991.1;Dbxref=CCDS:CCDS87964.1,GeneID:100045792,GenBank:NP_001357920.1,MGI:MGI:3641723;Name=NP_001357920.1;Note=isoform 1 is encoded by transcript variant 1;gbkey=CDS;gene=Ect2l;product=epithelial cell-transforming sequence 2 oncogene-like isoform 1;protein_id=NP_001357920.1;tag=RefSeq Select;extra_copy_number=0
CM058250.1	Liftoff	CDS	25026147	25026361	.	-	.	ID=cds-NP_001357920.1;Parent=rna-NM_001370991.1;Dbxref=CCDS:CCDS87964.1,GeneID:100045792,GenBank:NP_001357920.1,MGI:MGI:3641723;Name=NP_001357920.1;Note=isoform 1 is encoded by transcript variant 1;gbkey=CDS;gene=Ect2l;product=epithelial cell-transforming sequence 2 oncogene-like isoform 1;protein_id=NP_001357920.1;tag=RefSeq Select;extra_copy_number=0
CM058250.1	Liftoff	CDS	25027810	25027896	.	-	.	ID=cds-NP_001357920.1;Parent=rna-NM_001370991.1;Dbxref=CCDS:CCDS87964.1,GeneID:100045792,GenBank:NP_001357920.1,MGI:MGI:3641723;Name=NP_001357920.1;Note=isoform 1 is encoded by transcript variant 1;gbkey=CDS;gene=Ect2l;product=epithelial cell-transforming sequence 2 oncogene-like isoform 1;protein_id=NP_001357920.1;tag=RefSeq Select;extra_copy_number=0
CM058250.1	Liftoff	CDS	25040357	25040482	.	-	.	ID=cds-NP_001357920.1;Parent=rna-NM_001370991.1;Dbxref=CCDS:CCDS87964.1,GeneID:100045792,GenBank:NP_001357920.1,MGI:MGI:3641723;Name=NP_001357920.1;Note=isoform 1 is encoded by transcript variant 1;gbkey=CDS;gene=Ect2l;product=epithelial cell-transforming sequence 2 oncogene-like isoform 1;protein_id=NP_001357920.1;tag=RefSeq Select;extra_copy_number=0
CM058250.1	Liftoff	CDS	25043008	25043111	.	-	.	ID=cds-NP_001357920.1;Parent=rna-NM_001370991.1;Dbxref=CCDS:CCDS87964.1,GeneID:100045792,GenBank:NP_001357920.1,MGI:MGI:3641723;Name=NP_001357920.1;Note=isoform 1 is encoded by transcript variant 1;gbkey=CDS;gene=Ect2l;product=epithelial cell-transforming sequence 2 oncogene-like isoform 1;protein_id=NP_001357920.1;tag=RefSeq Select;extra_copy_number=0
CM058250.1	Liftoff	CDS	25044685	25044867	.	-	.	ID=cds-NP_001357920.1;Parent=rna-NM_001370991.1;Dbxref=CCDS:CCDS87964.1,GeneID:100045792,GenBank:NP_001357920.1,MGI:MGI:3641723;Name=NP_001357920.1;Note=isoform 1 is encoded by transcript variant 1;gbkey=CDS;gene=Ect2l;product=epithelial cell-transforming sequence 2 oncogene-like isoform 1;protein_id=NP_001357920.1;tag=RefSeq Select;extra_copy_number=0
CM058250.1	Liftoff	CDS	25046630	25046722	.	-	.	ID=cds-NP_001357920.1;Parent=rna-NM_001370991.1;Dbxref=CCDS:CCDS87964.1,GeneID:100045792,GenBank:NP_001357920.1,MGI:MGI:3641723;Name=NP_001357920.1;Note=isoform 1 is encoded by transcript variant 1;gbkey=CDS;gene=Ect2l;product=epithelial cell-transforming sequence 2 oncogene-like isoform 1;protein_id=NP_001357920.1;tag=RefSeq Select;extra_copy_number=0
CM058250.1	Liftoff	CDS	25048743	25048871	.	-	.	ID=cds-NP_001357920.1;Parent=rna-NM_001370991.1;Dbxref=CCDS:CCDS87964.1,GeneID:100045792,GenBank:NP_001357920.1,MGI:MGI:3641723;Name=NP_001357920.1;Note=isoform 1 is encoded by transcript variant 1;gbkey=CDS;gene=Ect2l;product=epithelial cell-transforming sequence 2 oncogene-like isoform 1;protein_id=NP_001357920.1;tag=RefSeq Select;extra_copy_number=0
CM058250.1	Liftoff	CDS	25051553	25051721	.	-	.	ID=cds-NP_001357920.1;Parent=rna-NM_001370991.1;Dbxref=CCDS:CCDS87964.1,GeneID:100045792,GenBank:NP_001357920.1,MGI:MGI:3641723;Name=NP_001357920.1;Note=isoform 1 is encoded by transcript variant 1;gbkey=CDS;gene=Ect2l;product=epithelial cell-transforming sequence 2 oncogene-like isoform 1;protein_id=NP_001357920.1;tag=RefSeq Select;extra_copy_number=0
CM058250.1	Liftoff	CDS	25052642	25052765	.	-	.	ID=cds-NP_001357920.1;Parent=rna-NM_001370991.1;Dbxref=CCDS:CCDS87964.1,GeneID:100045792,GenBank:NP_001357920.1,MGI:MGI:3641723;Name=NP_001357920.1;Note=isoform 1 is encoded by transcript variant 1;gbkey=CDS;gene=Ect2l;product=epithelial cell-transforming sequence 2 oncogene-like isoform 1;protein_id=NP_001357920.1;tag=RefSeq Select;extra_copy_number=0
CM058250.1	Liftoff	CDS	25055932	25056100	.	-	.	ID=cds-NP_001357920.1;Parent=rna-NM_001370991.1;Dbxref=CCDS:CCDS87964.1,GeneID:100045792,GenBank:NP_001357920.1,MGI:MGI:3641723;Name=NP_001357920.1;Note=isoform 1 is encoded by transcript variant 1;gbkey=CDS;gene=Ect2l;product=epithelial cell-transforming sequence 2 oncogene-like isoform 1;protein_id=NP_001357920.1;tag=RefSeq Select;extra_copy_number=0
CM058250.1	Liftoff	CDS	25057152	25057404	.	-	.	ID=cds-NP_001357920.1;Parent=rna-NM_001370991.1;Dbxref=CCDS:CCDS87964.1,GeneID:100045792,GenBank:NP_001357920.1,MGI:MGI:3641723;Name=NP_001357920.1;Note=isoform 1 is encoded by transcript variant 1;gbkey=CDS;gene=Ect2l;product=epithelial cell-transforming sequence 2 oncogene-like isoform 1;protein_id=NP_001357920.1;tag=RefSeq Select;extra_copy_number=0
CM058250.1	Liftoff	CDS	25058461	25058623	.	-	.	ID=cds-NP_001357920.1;Parent=rna-NM_001370991.1;Dbxref=CCDS:CCDS87964.1,GeneID:100045792,GenBank:NP_001357920.1,MGI:MGI:3641723;Name=NP_001357920.1;Note=isoform 1 is encoded by transcript variant 1;gbkey=CDS;gene=Ect2l;product=epithelial cell-transforming sequence 2 oncogene-like isoform 1;protein_id=NP_001357920.1;tag=RefSeq Select;extra_copy_number=0
CM058250.1	Liftoff	CDS	25083187	25083299	.	-	.	ID=cds-NP_001357920.1;Parent=rna-NM_001370991.1;Dbxref=CCDS:CCDS87964.1,GeneID:100045792,GenBank:NP_001357920.1,MGI:MGI:3641723;Name=NP_001357920.1;Note=isoform 1 is encoded by transcript variant 1;gbkey=CDS;gene=Ect2l;product=epithelial cell-transforming sequence 2 oncogene-like isoform 1;protein_id=NP_001357920.1;tag=RefSeq Select;extra_copy_number=0
CM058250.1	Liftoff	CDS	25084517	25084618	.	-	.	ID=cds-NP_001357920.1;Parent=rna-NM_001370991.1;Dbxref=CCDS:CCDS87964.1,GeneID:100045792,GenBank:NP_001357920.1,MGI:MGI:3641723;Name=NP_001357920.1;Note=isoform 1 is encoded by transcript variant 1;gbkey=CDS;gene=Ect2l;product=epithelial cell-transforming sequence 2 oncogene-like isoform 1;protein_id=NP_001357920.1;tag=RefSeq Select;extra_copy_number=0
CM058250.1	Liftoff	gene	25096945	25118461	.	-	.	ID=gene-Ccdc28a;Dbxref=GeneID:215814,MGI:MGI:2443508;Name=Ccdc28a;description=coiled-coil domain containing 28A;gbkey=Gene;gene=Ccdc28a;gene_biotype=protein_coding;gene_synonym=1700009P13Rik;coverage=1.0;sequence_ID=1.0;valid_ORFs=3;extra_copy_number=0;copy_num_ID=gene-Ccdc28a_0
CM058250.1	Liftoff	mRNA	25096945	25118250	.	-	.	ID=rna-NM_144820.4;Parent=gene-Ccdc28a;Dbxref=GeneID:215814,GenBank:NM_144820.4,MGI:MGI:2443508;Name=NM_144820.4;gbkey=mRNA;gene=Ccdc28a;product=coiled-coil domain containing 28A%2C transcript variant 1;tag=RefSeq Select;transcript_id=NM_144820.4;matches_ref_protein=True;valid_ORF=True;extra_copy_number=0
CM058250.1	Liftoff	exon	25096945	25097447	.	-	.	ID=exon-NM_144820.4-6;Parent=rna-NM_144820.4;Dbxref=GeneID:215814,GenBank:NM_144820.4,MGI:MGI:2443508;gbkey=mRNA;gene=Ccdc28a;product=coiled-coil domain containing 28A%2C transcript variant 1;tag=RefSeq Select;transcript_id=NM_144820.4;extra_copy_number=0
CM058250.1	Liftoff	exon	25099529	25099551	.	-	.	ID=exon-NM_144820.4-5;Parent=rna-NM_144820.4;Dbxref=GeneID:215814,GenBank:NM_144820.4,MGI:MGI:2443508;gbkey=mRNA;gene=Ccdc28a;product=coiled-coil domain containing 28A%2C transcript variant 1;tag=RefSeq Select;transcript_id=NM_144820.4;extra_copy_number=0
CM058250.1	Liftoff	exon	25102757	25102911	.	-	.	ID=exon-NM_144820.4-4;Parent=rna-NM_144820.4;Dbxref=GeneID:215814,GenBank:NM_144820.4,MGI:MGI:2443508;gbkey=mRNA;gene=Ccdc28a;product=coiled-coil domain containing 28A%2C transcript variant 1;tag=RefSeq Select;transcript_id=NM_144820.4;extra_copy_number=0
CM058250.1	Liftoff	exon	25108166	25108329	.	-	.	ID=exon-NM_144820.4-3;Parent=rna-NM_144820.4;Dbxref=GeneID:215814,GenBank:NM_144820.4,MGI:MGI:2443508;gbkey=mRNA;gene=Ccdc28a;product=coiled-coil domain containing 28A%2C transcript variant 1;tag=RefSeq Select;transcript_id=NM_144820.4;extra_copy_number=0
CM058250.1	Liftoff	exon	25113688	25113887	.	-	.	ID=exon-NM_144820.4-2;Parent=rna-NM_144820.4;Dbxref=GeneID:215814,GenBank:NM_144820.4,MGI:MGI:2443508;gbkey=mRNA;gene=Ccdc28a;product=coiled-coil domain containing 28A%2C transcript variant 1;tag=RefSeq Select;transcript_id=NM_144820.4;extra_copy_number=0
CM058250.1	Liftoff	exon	25118121	25118250	.	-	.	ID=exon-NM_144820.4-1;Parent=rna-NM_144820.4;Dbxref=GeneID:215814,GenBank:NM_144820.4,MGI:MGI:2443508;gbkey=mRNA;gene=Ccdc28a;product=coiled-coil domain containing 28A%2C transcript variant 1;tag=RefSeq Select;transcript_id=NM_144820.4;extra_copy_number=0
CM058250.1	Liftoff	CDS	25097393	25097447	.	-	.	ID=cds-NP_659069.2;Parent=rna-NM_144820.4;Dbxref=CCDS:CCDS35852.1,GeneID:215814,GenBank:NP_659069.2,MGI:MGI:2443508;Name=NP_659069.2;Note=isoform 1 is encoded by transcript variant 1;gbkey=CDS;gene=Ccdc28a;product=coiled-coil domain-containing protein 28A isoform 1;protein_id=NP_659069.2;tag=RefSeq Select;extra_copy_number=0
CM058250.1	Liftoff	CDS	25099529	25099551	.	-	.	ID=cds-NP_659069.2;Parent=rna-NM_144820.4;Dbxref=CCDS:CCDS35852.1,GeneID:215814,GenBank:NP_659069.2,MGI:MGI:2443508;Name=NP_659069.2;Note=isoform 1 is encoded by transcript variant 1;gbkey=CDS;gene=Ccdc28a;product=coiled-coil domain-containing protein 28A isoform 1;protein_id=NP_659069.2;tag=RefSeq Select;extra_copy_number=0
CM058250.1	Liftoff	CDS	25102757	25102911	.	-	.	ID=cds-NP_659069.2;Parent=rna-NM_144820.4;Dbxref=CCDS:CCDS35852.1,GeneID:215814,GenBank:NP_659069.2,MGI:MGI:2443508;Name=NP_659069.2;Note=isoform 1 is encoded by transcript variant 1;gbkey=CDS;gene=Ccdc28a;product=coiled-coil domain-containing protein 28A isoform 1;protein_id=NP_659069.2;tag=RefSeq Select;extra_copy_number=0
CM058250.1	Liftoff	CDS	25108166	25108329	.	-	.	ID=cds-NP_659069.2;Parent=rna-NM_144820.4;Dbxref=CCDS:CCDS35852.1,GeneID:215814,GenBank:NP_659069.2,MGI:MGI:2443508;Name=NP_659069.2;Note=isoform 1 is encoded by transcript variant 1;gbkey=CDS;gene=Ccdc28a;product=coiled-coil domain-containing protein 28A isoform 1;protein_id=NP_659069.2;tag=RefSeq Select;extra_copy_number=0
CM058250.1	Liftoff	CDS	25113688	25113845	.	-	.	ID=cds-NP_659069.2;Parent=rna-NM_144820.4;Dbxref=CCDS:CCDS35852.1,GeneID:215814,GenBank:NP_659069.2,MGI:MGI:2443508;Name=NP_659069.2;Note=isoform 1 is encoded by transcript variant 1;gbkey=CDS;gene=Ccdc28a;product=coiled-coil domain-containing protein 28A isoform 1;protein_id=NP_659069.2;tag=RefSeq Select;extra_copy_number=0
CM058250.1	Liftoff	mRNA	25096945	25118254	.	-	.	ID=rna-XM_030245002.2;Parent=gene-Ccdc28a;Dbxref=GeneID:215814,GenBank:XM_030245002.2,MGI:MGI:2443508;Name=XM_030245002.2;gbkey=mRNA;gene=Ccdc28a;model_evidence=Supporting evidence includes similarity to: 4 ESTs%2C 2 Proteins%2C 99 long SRA reads%2C and 100%25 coverage of the annotated genomic feature by RNAseq alignments%2C including 16 samples with support for all annotated introns;product=coiled-coil domain containing 28A%2C transcript variant X2;transcript_id=XM_030245002.2;matches_ref_protein=True;valid_ORF=True;extra_copy_number=0
CM058250.1	Liftoff	exon	25096945	25097447	.	-	.	ID=exon-XM_030245002.2-5;Parent=rna-XM_030245002.2;Dbxref=GeneID:215814,GenBank:XM_030245002.2,MGI:MGI:2443508;gbkey=mRNA;gene=Ccdc28a;product=coiled-coil domain containing 28A%2C transcript variant X2;transcript_id=XM_030245002.2;extra_copy_number=0
CM058250.1	Liftoff	exon	25099529	25099551	.	-	.	ID=exon-XM_030245002.2-4;Parent=rna-XM_030245002.2;Dbxref=GeneID:215814,GenBank:XM_030245002.2,MGI:MGI:2443508;gbkey=mRNA;gene=Ccdc28a;product=coiled-coil domain containing 28A%2C transcript variant X2;transcript_id=XM_030245002.2;extra_copy_number=0
CM058250.1	Liftoff	exon	25102757	25102911	.	-	.	ID=exon-XM_030245002.2-3;Parent=rna-XM_030245002.2;Dbxref=GeneID:215814,GenBank:XM_030245002.2,MGI:MGI:2443508;gbkey=mRNA;gene=Ccdc28a;product=coiled-coil domain containing 28A%2C transcript variant X2;transcript_id=XM_030245002.2;extra_copy_number=0
CM058250.1	Liftoff	exon	25108166	25108329	.	-	.	ID=exon-XM_030245002.2-2;Parent=rna-XM_030245002.2;Dbxref=GeneID:215814,GenBank:XM_030245002.2,MGI:MGI:2443508;gbkey=mRNA;gene=Ccdc28a;product=coiled-coil domain containing 28A%2C transcript variant X2;transcript_id=XM_030245002.2;extra_copy_number=0
CM058250.1	Liftoff	exon	25118121	25118254	.	-	.	ID=exon-XM_030245002.2-1;Parent=rna-XM_030245002.2;Dbxref=GeneID:215814,GenBank:XM_030245002.2,MGI:MGI:2443508;gbkey=mRNA;gene=Ccdc28a;product=coiled-coil domain containing 28A%2C transcript variant X2;transcript_id=XM_030245002.2;extra_copy_number=0
CM058250.1	Liftoff	CDS	25097393	25097447	.	-	.	ID=cds-XP_030100862.1;Parent=rna-XM_030245002.2;Dbxref=GeneID:215814,GenBank:XP_030100862.1,MGI:MGI:2443508;Name=XP_030100862.1;gbkey=CDS;gene=Ccdc28a;product=coiled-coil domain-containing protein 28A isoform X1;protein_id=XP_030100862.1;extra_copy_number=0
CM058250.1	Liftoff	CDS	25099529	25099551	.	-	.	ID=cds-XP_030100862.1;Parent=rna-XM_030245002.2;Dbxref=GeneID:215814,GenBank:XP_030100862.1,MGI:MGI:2443508;Name=XP_030100862.1;gbkey=CDS;gene=Ccdc28a;product=coiled-coil domain-containing protein 28A isoform X1;protein_id=XP_030100862.1;extra_copy_number=0
CM058250.1	Liftoff	CDS	25102757	25102911	.	-	.	ID=cds-XP_030100862.1;Parent=rna-XM_030245002.2;Dbxref=GeneID:215814,GenBank:XP_030100862.1,MGI:MGI:2443508;Name=XP_030100862.1;gbkey=CDS;gene=Ccdc28a;product=coiled-coil domain-containing protein 28A isoform X1;protein_id=XP_030100862.1;extra_copy_number=0
CM058250.1	Liftoff	CDS	25108166	25108325	.	-	.	ID=cds-XP_030100862.1;Parent=rna-XM_030245002.2;Dbxref=GeneID:215814,GenBank:XP_030100862.1,MGI:MGI:2443508;Name=XP_030100862.1;gbkey=CDS;gene=Ccdc28a;product=coiled-coil domain-containing protein 28A isoform X1;protein_id=XP_030100862.1;extra_copy_number=0
CM058250.1	Liftoff	mRNA	25100196	25118250	.	-	.	ID=rna-NM_001346751.1;Parent=gene-Ccdc28a;Dbxref=GeneID:215814,GenBank:NM_001346751.1,MGI:MGI:2443508;Name=NM_001346751.1;gbkey=mRNA;gene=Ccdc28a;product=coiled-coil domain containing 28A%2C transcript variant 2;transcript_id=NM_001346751.1;matches_ref_protein=True;valid_ORF=True;extra_copy_number=0
CM058250.1	Liftoff	exon	25100196	25101661	.	-	.	ID=exon-NM_001346751.1-5;Parent=rna-NM_001346751.1;Dbxref=GeneID:215814,GenBank:NM_001346751.1,MGI:MGI:2443508;gbkey=mRNA;gene=Ccdc28a;product=coiled-coil domain containing 28A%2C transcript variant 2;transcript_id=NM_001346751.1;extra_copy_number=0
CM058250.1	Liftoff	exon	25102757	25102911	.	-	.	ID=exon-NM_001346751.1-4;Parent=rna-NM_001346751.1;Dbxref=GeneID:215814,GenBank:NM_001346751.1,MGI:MGI:2443508;gbkey=mRNA;gene=Ccdc28a;product=coiled-coil domain containing 28A%2C transcript variant 2;transcript_id=NM_001346751.1;extra_copy_number=0
CM058250.1	Liftoff	exon	25108166	25108329	.	-	.	ID=exon-NM_001346751.1-3;Parent=rna-NM_001346751.1;Dbxref=GeneID:215814,GenBank:NM_001346751.1,MGI:MGI:2443508;gbkey=mRNA;gene=Ccdc28a;product=coiled-coil domain containing 28A%2C transcript variant 2;transcript_id=NM_001346751.1;extra_copy_number=0
CM058250.1	Liftoff	exon	25113688	25113887	.	-	.	ID=exon-NM_001346751.1-2;Parent=rna-NM_001346751.1;Dbxref=GeneID:215814,GenBank:NM_001346751.1,MGI:MGI:2443508;gbkey=mRNA;gene=Ccdc28a;product=coiled-coil domain containing 28A%2C transcript variant 2;transcript_id=NM_001346751.1;extra_copy_number=0
CM058250.1	Liftoff	exon	25118121	25118250	.	-	.	ID=exon-NM_001346751.1-1;Parent=rna-NM_001346751.1;Dbxref=GeneID:215814,GenBank:NM_001346751.1,MGI:MGI:2443508;gbkey=mRNA;gene=Ccdc28a;product=coiled-coil domain containing 28A%2C transcript variant 2;transcript_id=NM_001346751.1;extra_copy_number=0
CM058250.1	Liftoff	CDS	25101560	25101661	.	-	.	ID=cds-NP_001333680.1;Parent=rna-NM_001346751.1;Dbxref=CCDS:CCDS87966.1,GeneID:215814,GenBank:NP_001333680.1,MGI:MGI:2443508;Name=NP_001333680.1;Note=isoform 2 is encoded by transcript variant 2;gbkey=CDS;gene=Ccdc28a;product=coiled-coil domain-containing protein 28A isoform 2;protein_id=NP_001333680.1;extra_copy_number=0
CM058250.1	Liftoff	CDS	25102757	25102911	.	-	.	ID=cds-NP_001333680.1;Parent=rna-NM_001346751.1;Dbxref=CCDS:CCDS87966.1,GeneID:215814,GenBank:NP_001333680.1,MGI:MGI:2443508;Name=NP_001333680.1;Note=isoform 2 is encoded by transcript variant 2;gbkey=CDS;gene=Ccdc28a;product=coiled-coil domain-containing protein 28A isoform 2;protein_id=NP_001333680.1;extra_copy_number=0
CM058250.1	Liftoff	CDS	25108166	25108329	.	-	.	ID=cds-NP_001333680.1;Parent=rna-NM_001346751.1;Dbxref=CCDS:CCDS87966.1,GeneID:215814,GenBank:NP_001333680.1,MGI:MGI:2443508;Name=NP_001333680.1;Note=isoform 2 is encoded by transcript variant 2;gbkey=CDS;gene=Ccdc28a;product=coiled-coil domain-containing protein 28A isoform 2;protein_id=NP_001333680.1;extra_copy_number=0
CM058250.1	Liftoff	CDS	25113688	25113845	.	-	.	ID=cds-NP_001333680.1;Parent=rna-NM_001346751.1;Dbxref=CCDS:CCDS87966.1,GeneID:215814,GenBank:NP_001333680.1,MGI:MGI:2443508;Name=NP_001333680.1;Note=isoform 2 is encoded by transcript variant 2;gbkey=CDS;gene=Ccdc28a;product=coiled-coil domain-containing protein 28A isoform 2;protein_id=NP_001333680.1;extra_copy_number=0
CM058250.1	Liftoff	transcript	25096947	25118461	.	-	.	ID=rna-XR_003948656.2;Parent=gene-Ccdc28a;Dbxref=GeneID:215814,GenBank:XR_003948656.2,MGI:MGI:2443508;Name=XR_003948656.2;gbkey=misc_RNA;gene=Ccdc28a;model_evidence=Supporting evidence includes similarity to: 3 mRNAs%2C 44 ESTs%2C 2 Proteins%2C 128 long SRA reads%2C and 100%25 coverage of the annotated genomic feature by RNAseq alignments%2C including 34 samples with support for all annotated introns;product=coiled-coil domain containing 28A%2C transcript variant X1;transcript_id=XR_003948656.2;extra_copy_number=0
CM058250.1	Liftoff	exon	25096947	25097447	.	-	.	ID=exon-XR_003948656.2-7;Parent=rna-XR_003948656.2;Dbxref=GeneID:215814,GenBank:XR_003948656.2,MGI:MGI:2443508;gbkey=misc_RNA;gene=Ccdc28a;product=coiled-coil domain containing 28A%2C transcript variant X1;transcript_id=XR_003948656.2;extra_copy_number=0
CM058250.1	Liftoff	exon	25099529	25099551	.	-	.	ID=exon-XR_003948656.2-6;Parent=rna-XR_003948656.2;Dbxref=GeneID:215814,GenBank:XR_003948656.2,MGI:MGI:2443508;gbkey=misc_RNA;gene=Ccdc28a;product=coiled-coil domain containing 28A%2C transcript variant X1;transcript_id=XR_003948656.2;extra_copy_number=0
CM058250.1	Liftoff	exon	25100602	25101661	.	-	.	ID=exon-XR_003948656.2-5;Parent=rna-XR_003948656.2;Dbxref=GeneID:215814,GenBank:XR_003948656.2,MGI:MGI:2443508;gbkey=misc_RNA;gene=Ccdc28a;product=coiled-coil domain containing 28A%2C transcript variant X1;transcript_id=XR_003948656.2;extra_copy_number=0
CM058250.1	Liftoff	exon	25102757	25102911	.	-	.	ID=exon-XR_003948656.2-4;Parent=rna-XR_003948656.2;Dbxref=GeneID:215814,GenBank:XR_003948656.2,MGI:MGI:2443508;gbkey=misc_RNA;gene=Ccdc28a;product=coiled-coil domain containing 28A%2C transcript variant X1;transcript_id=XR_003948656.2;extra_copy_number=0
CM058250.1	Liftoff	exon	25108166	25108329	.	-	.	ID=exon-XR_003948656.2-3;Parent=rna-XR_003948656.2;Dbxref=GeneID:215814,GenBank:XR_003948656.2,MGI:MGI:2443508;gbkey=misc_RNA;gene=Ccdc28a;product=coiled-coil domain containing 28A%2C transcript variant X1;transcript_id=XR_003948656.2;extra_copy_number=0
CM058250.1	Liftoff	exon	25113688	25113887	.	-	.	ID=exon-XR_003948656.2-2;Parent=rna-XR_003948656.2;Dbxref=GeneID:215814,GenBank:XR_003948656.2,MGI:MGI:2443508;gbkey=misc_RNA;gene=Ccdc28a;product=coiled-coil domain containing 28A%2C transcript variant X1;transcript_id=XR_003948656.2;extra_copy_number=0
CM058250.1	Liftoff	exon	25118121	25118461	.	-	.	ID=exon-XR_003948656.2-1;Parent=rna-XR_003948656.2;Dbxref=GeneID:215814,GenBank:XR_003948656.2,MGI:MGI:2443508;gbkey=misc_RNA;gene=Ccdc28a;product=coiled-coil domain containing 28A%2C transcript variant X1;transcript_id=XR_003948656.2;extra_copy_number=0
CM058250.1	Liftoff	match	25118403	25118756	.	+	.	ID=78d2a18a-942c-467b-8214-912213cd58d8;Target=NG_151978.1 1 354 +;assembly_bases_aln=354;assembly_bases_seq=354;bit_score=659.85;blast_aligner=1;blast_score=354;common_component=0;e_value=0;filter_score=0;for_remapping=2;gap_count=0;hsp_percent_coverage=100;matchable_bases=354;matched_bases=354;num_ident=354;num_mismatch=0;pct_coverage=100;pct_coverage_hiqual=100;pct_identity_gap=100;pct_identity_gapopen_only=100;pct_identity_ungap=100;rank=1;weighted_identity=1;coverage=1.0;sequence_ID=1.0;extra_copy_number=0;copy_num_ID=78d2a18a-942c-467b-8214-912213cd58d8_0
CM058250.1	Liftoff	enhancer	25118503	25118656	.	.	.	ID=id-GeneID:128926323;Dbxref=GeneID:128926323;Note=cis-regulatory module chr10:17955040-17955193 (MGSCv37/mm9 assembly coordinates);experiment=EXISTENCE:reporter gene assay evidence [ECO:0000049][PMID:25872643];function=activates a minimal SCP1 promoter by CapStarr-seq with weak activity in NIH3T3 fibroblasts {active_cell/tissue: NIH3T3};gbkey=regulatory;regulatory_class=enhancer;coverage=1.0;sequence_ID=1.0;extra_copy_number=0;copy_num_ID=id-GeneID:128926323_0
CM058250.1	Liftoff	biological_region	25118503	25118656	.	+	.	ID=id-GeneID:128926323-2;Dbxref=GeneID:128926323;Name=biological region;gbkey=Region;standard_name=CapStarr-seq enhancer MGSCv37_chr10:17955040-17955193;coverage=1.0;sequence_ID=1.0;extra_copy_number=0;copy_num_ID=id-GeneID:128926323-2_0
CM058250.1	Liftoff	gene	25118635	25138018	.	+	.	ID=gene-LOC118567828;Dbxref=GeneID:118567828;Name=LOC118567828;description=uncharacterized LOC118567828;gbkey=Gene;gene=LOC118567828;gene_biotype=lncRNA;coverage=1.0;sequence_ID=0.999;extra_copy_number=0;copy_num_ID=gene-LOC118567828_0
CM058250.1	Liftoff	lnc_RNA	25118635	25138018	.	+	.	ID=rna-XR_004936462.1;Parent=gene-LOC118567828;Dbxref=GeneID:118567828,GenBank:XR_004936462.1;Name=XR_004936462.1;gbkey=ncRNA;gene=LOC118567828;model_evidence=Supporting evidence includes similarity to: 5 ESTs%2C and 100%25 coverage of the annotated genomic feature by RNAseq alignments;product=uncharacterized LOC118567828%2C transcript variant X1;transcript_id=XR_004936462.1;extra_copy_number=0
CM058250.1	Liftoff	exon	25118635	25118866	.	+	.	ID=exon-XR_004936462.1-1;Parent=rna-XR_004936462.1;Dbxref=GeneID:118567828,GenBank:XR_004936462.1;gbkey=ncRNA;gene=LOC118567828;product=uncharacterized LOC118567828%2C transcript variant X1;transcript_id=XR_004936462.1;extra_copy_number=0
CM058250.1	Liftoff	exon	25129141	25129293	.	+	.	ID=exon-XR_004936462.1-2;Parent=rna-XR_004936462.1;Dbxref=GeneID:118567828,GenBank:XR_004936462.1;gbkey=ncRNA;gene=LOC118567828;product=uncharacterized LOC118567828%2C transcript variant X1;transcript_id=XR_004936462.1;extra_copy_number=0
CM058250.1	Liftoff	exon	25131667	25138018	.	+	.	ID=exon-XR_004936462.1-3;Parent=rna-XR_004936462.1;Dbxref=GeneID:118567828,GenBank:XR_004936462.1;gbkey=ncRNA;gene=LOC118567828;product=uncharacterized LOC118567828%2C transcript variant X1;transcript_id=XR_004936462.1;extra_copy_number=0
CM058250.1	Liftoff	lnc_RNA	25118680	25138018	.	+	.	ID=rna-XR_004936463.1;Parent=gene-LOC118567828;Dbxref=GeneID:118567828,GenBank:XR_004936463.1;Name=XR_004936463.1;gbkey=ncRNA;gene=LOC118567828;model_evidence=Supporting evidence includes similarity to: 3 ESTs%2C 1 long SRA read%2C and 100%25 coverage of the annotated genomic feature by RNAseq alignments%2C including 2 samples with support for all annotated introns;product=uncharacterized LOC118567828%2C transcript variant X2;transcript_id=XR_004936463.1;extra_copy_number=0
CM058250.1	Liftoff	exon	25118680	25118866	.	+	.	ID=exon-XR_004936463.1-1;Parent=rna-XR_004936463.1;Dbxref=GeneID:118567828,GenBank:XR_004936463.1;gbkey=ncRNA;gene=LOC118567828;product=uncharacterized LOC118567828%2C transcript variant X2;transcript_id=XR_004936463.1;extra_copy_number=0
CM058250.1	Liftoff	exon	25131667	25132029	.	+	.	ID=exon-XR_004936463.1-2;Parent=rna-XR_004936463.1;Dbxref=GeneID:118567828,GenBank:XR_004936463.1;gbkey=ncRNA;gene=LOC118567828;product=uncharacterized LOC118567828%2C transcript variant X2;transcript_id=XR_004936463.1;extra_copy_number=0
CM058250.1	Liftoff	exon	25132254	25138018	.	+	.	ID=exon-XR_004936463.1-3;Parent=rna-XR_004936463.1;Dbxref=GeneID:118567828,GenBank:XR_004936463.1;gbkey=ncRNA;gene=LOC118567828;product=uncharacterized LOC118567828%2C transcript variant X2;transcript_id=XR_004936463.1;extra_copy_number=0
CM058250.1	Liftoff	gene	25200952	25417198	.	+	.	ID=gene-Nhsl1;Dbxref=GeneID:215819,MGI:MGI:106390;Name=Nhsl1;description=NHS-like 1;gbkey=Gene;gene=Nhsl1;gene_biotype=protein_coding;gene_synonym=5730409E15Rik,A630035H13Rik,A730096F01,D10Bwg0940e,mKIAA1357;coverage=0.999;sequence_ID=0.999;valid_ORFs=17;extra_copy_number=0;copy_num_ID=gene-Nhsl1_0
CM058250.1	Liftoff	mRNA	25200952	25417021	.	+	.	ID=rna-XM_030245007.2;Parent=gene-Nhsl1;Dbxref=GeneID:215819,GenBank:XM_030245007.2,MGI:MGI:106390;Name=XM_030245007.2;gbkey=mRNA;gene=Nhsl1;model_evidence=Supporting evidence includes similarity to: 1 mRNA%2C 6 ESTs%2C 3 Proteins%2C 647 long SRA reads%2C and 100%25 coverage of the annotated genomic feature by RNAseq alignments%2C including 15 samples with support for all annotated introns;product=NHS-like 1%2C transcript variant X13;transcript_id=XM_030245007.2;matches_ref_protein=True;valid_ORF=True;extra_copy_number=0
CM058250.1	Liftoff	exon	25200952	25201615	.	+	.	ID=exon-XM_030245007.2-1;Parent=rna-XM_030245007.2;Dbxref=GeneID:215819,GenBank:XM_030245007.2,MGI:MGI:106390;gbkey=mRNA;gene=Nhsl1;product=NHS-like 1%2C transcript variant X13;transcript_id=XM_030245007.2;extra_copy_number=0
CM058250.1	Liftoff	exon	25356233	25356385	.	+	.	ID=exon-XM_030245007.2-2;Parent=rna-XM_030245007.2;Dbxref=GeneID:215819,GenBank:XM_030245007.2,MGI:MGI:106390;gbkey=mRNA;gene=Nhsl1;product=NHS-like 1%2C transcript variant X13;transcript_id=XM_030245007.2;extra_copy_number=0
CM058250.1	Liftoff	exon	25381334	25381458	.	+	.	ID=exon-XM_030245007.2-3;Parent=rna-XM_030245007.2;Dbxref=GeneID:215819,GenBank:XM_030245007.2,MGI:MGI:106390;gbkey=mRNA;gene=Nhsl1;product=NHS-like 1%2C transcript variant X13;transcript_id=XM_030245007.2;extra_copy_number=0
CM058250.1	Liftoff	exon	25394851	25395043	.	+	.	ID=exon-XM_030245007.2-4;Parent=rna-XM_030245007.2;Dbxref=GeneID:215819,GenBank:XM_030245007.2,MGI:MGI:106390;gbkey=mRNA;gene=Nhsl1;product=NHS-like 1%2C transcript variant X13;transcript_id=XM_030245007.2;extra_copy_number=0
CM058250.1	Liftoff	exon	25407097	25410348	.	+	.	ID=exon-XM_030245007.2-5;Parent=rna-XM_030245007.2;Dbxref=GeneID:215819,GenBank:XM_030245007.2,MGI:MGI:106390;gbkey=mRNA;gene=Nhsl1;product=NHS-like 1%2C transcript variant X13;transcript_id=XM_030245007.2;extra_copy_number=0
CM058250.1	Liftoff	exon	25410842	25410974	.	+	.	ID=exon-XM_030245007.2-6;Parent=rna-XM_030245007.2;Dbxref=GeneID:215819,GenBank:XM_030245007.2,MGI:MGI:106390;gbkey=mRNA;gene=Nhsl1;product=NHS-like 1%2C transcript variant X13;transcript_id=XM_030245007.2;extra_copy_number=0
CM058250.1	Liftoff	exon	25414574	25417021	.	+	.	ID=exon-XM_030245007.2-7;Parent=rna-XM_030245007.2;Dbxref=GeneID:215819,GenBank:XM_030245007.2,MGI:MGI:106390;gbkey=mRNA;gene=Nhsl1;product=NHS-like 1%2C transcript variant X13;transcript_id=XM_030245007.2;extra_copy_number=0
CM058250.1	Liftoff	CDS	25407261	25410348	.	+	.	ID=cds-XP_030100867.1;Parent=rna-XM_030245007.2;Dbxref=GeneID:215819,GenBank:XP_030100867.1,MGI:MGI:106390;Name=XP_030100867.1;gbkey=CDS;gene=Nhsl1;product=NHS-like protein 1 isoform X11;protein_id=XP_030100867.1;extra_copy_number=0
CM058250.1	Liftoff	CDS	25410842	25410974	.	+	.	ID=cds-XP_030100867.1;Parent=rna-XM_030245007.2;Dbxref=GeneID:215819,GenBank:XP_030100867.1,MGI:MGI:106390;Name=XP_030100867.1;gbkey=CDS;gene=Nhsl1;product=NHS-like protein 1 isoform X11;protein_id=XP_030100867.1;extra_copy_number=0
CM058250.1	Liftoff	CDS	25414574	25415279	.	+	.	ID=cds-XP_030100867.1;Parent=rna-XM_030245007.2;Dbxref=GeneID:215819,GenBank:XP_030100867.1,MGI:MGI:106390;Name=XP_030100867.1;gbkey=CDS;gene=Nhsl1;product=NHS-like protein 1 isoform X11;protein_id=XP_030100867.1;extra_copy_number=0
CM058250.1	Liftoff	mRNA	25201549	25417021	.	+	.	ID=rna-XM_030245006.2;Parent=gene-Nhsl1;Dbxref=GeneID:215819,GenBank:XM_030245006.2,MGI:MGI:106390;Name=XM_030245006.2;gbkey=mRNA;gene=Nhsl1;model_evidence=Supporting evidence includes similarity to: 1 mRNA%2C 6 ESTs%2C 3 Proteins%2C 612 long SRA reads%2C and 100%25 coverage of the annotated genomic feature by RNAseq alignments%2C including 14 samples with support for all annotated introns;product=NHS-like 1%2C transcript variant X11;transcript_id=XM_030245006.2;matches_ref_protein=True;valid_ORF=True;extra_copy_number=0
CM058250.1	Liftoff	exon	25201549	25201615	.	+	.	ID=exon-XM_030245006.2-1;Parent=rna-XM_030245006.2;Dbxref=GeneID:215819,GenBank:XM_030245006.2,MGI:MGI:106390;gbkey=mRNA;gene=Nhsl1;product=NHS-like 1%2C transcript variant X11;transcript_id=XM_030245006.2;extra_copy_number=0
CM058250.1	Liftoff	exon	25356233	25356385	.	+	.	ID=exon-XM_030245006.2-2;Parent=rna-XM_030245006.2;Dbxref=GeneID:215819,GenBank:XM_030245006.2,MGI:MGI:106390;gbkey=mRNA;gene=Nhsl1;product=NHS-like 1%2C transcript variant X11;transcript_id=XM_030245006.2;extra_copy_number=0
CM058250.1	Liftoff	exon	25381334	25381458	.	+	.	ID=exon-XM_030245006.2-3;Parent=rna-XM_030245006.2;Dbxref=GeneID:215819,GenBank:XM_030245006.2,MGI:MGI:106390;gbkey=mRNA;gene=Nhsl1;product=NHS-like 1%2C transcript variant X11;transcript_id=XM_030245006.2;extra_copy_number=0
CM058250.1	Liftoff	exon	25394851	25395043	.	+	.	ID=exon-XM_030245006.2-4;Parent=rna-XM_030245006.2;Dbxref=GeneID:215819,GenBank:XM_030245006.2,MGI:MGI:106390;gbkey=mRNA;gene=Nhsl1;product=NHS-like 1%2C transcript variant X11;transcript_id=XM_030245006.2;extra_copy_number=0
CM058250.1	Liftoff	exon	25399330	25399461	.	+	.	ID=exon-XM_030245006.2-5;Parent=rna-XM_030245006.2;Dbxref=GeneID:215819,GenBank:XM_030245006.2,MGI:MGI:106390;gbkey=mRNA;gene=Nhsl1;product=NHS-like 1%2C transcript variant X11;transcript_id=XM_030245006.2;extra_copy_number=0
CM058250.1	Liftoff	exon	25407097	25410348	.	+	.	ID=exon-XM_030245006.2-6;Parent=rna-XM_030245006.2;Dbxref=GeneID:215819,GenBank:XM_030245006.2,MGI:MGI:106390;gbkey=mRNA;gene=Nhsl1;product=NHS-like 1%2C transcript variant X11;transcript_id=XM_030245006.2;extra_copy_number=0
CM058250.1	Liftoff	exon	25410842	25410974	.	+	.	ID=exon-XM_030245006.2-7;Parent=rna-XM_030245006.2;Dbxref=GeneID:215819,GenBank:XM_030245006.2,MGI:MGI:106390;gbkey=mRNA;gene=Nhsl1;product=NHS-like 1%2C transcript variant X11;transcript_id=XM_030245006.2;extra_copy_number=0
CM058250.1	Liftoff	exon	25414574	25417021	.	+	.	ID=exon-XM_030245006.2-8;Parent=rna-XM_030245006.2;Dbxref=GeneID:215819,GenBank:XM_030245006.2,MGI:MGI:106390;gbkey=mRNA;gene=Nhsl1;product=NHS-like 1%2C transcript variant X11;transcript_id=XM_030245006.2;extra_copy_number=0
CM058250.1	Liftoff	CDS	25407261	25410348	.	+	.	ID=cds-XP_030100866.1;Parent=rna-XM_030245006.2;Dbxref=GeneID:215819,GenBank:XP_030100866.1,MGI:MGI:106390;Name=XP_030100866.1;gbkey=CDS;gene=Nhsl1;product=NHS-like protein 1 isoform X11;protein_id=XP_030100866.1;extra_copy_number=0
CM058250.1	Liftoff	CDS	25410842	25410974	.	+	.	ID=cds-XP_030100866.1;Parent=rna-XM_030245006.2;Dbxref=GeneID:215819,GenBank:XP_030100866.1,MGI:MGI:106390;Name=XP_030100866.1;gbkey=CDS;gene=Nhsl1;product=NHS-like protein 1 isoform X11;protein_id=XP_030100866.1;extra_copy_number=0
CM058250.1	Liftoff	CDS	25414574	25415279	.	+	.	ID=cds-XP_030100866.1;Parent=rna-XM_030245006.2;Dbxref=GeneID:215819,GenBank:XP_030100866.1,MGI:MGI:106390;Name=XP_030100866.1;gbkey=CDS;gene=Nhsl1;product=NHS-like protein 1 isoform X11;protein_id=XP_030100866.1;extra_copy_number=0
CM058250.1	Liftoff	mRNA	25201781	25417021	.	+	.	ID=rna-XM_006512686.5;Parent=gene-Nhsl1;Dbxref=GeneID:215819,GenBank:XM_006512686.5,MGI:MGI:106390;Name=XM_006512686.5;gbkey=mRNA;gene=Nhsl1;model_evidence=Supporting evidence includes similarity to: 1 mRNA%2C 6 ESTs%2C 3 Proteins%2C 629 long SRA reads%2C and 100%25 coverage of the annotated genomic feature by RNAseq alignments%2C including 34 samples with support for all annotated introns;product=NHS-like 1%2C transcript variant X2;transcript_id=XM_006512686.5;matches_ref_protein=True;valid_ORF=True;extra_copy_number=0
CM058250.1	Liftoff	exon	25201781	25202557	.	+	.	ID=exon-XM_006512686.5-1;Parent=rna-XM_006512686.5;Dbxref=GeneID:215819,GenBank:XM_006512686.5,MGI:MGI:106390;gbkey=mRNA;gene=Nhsl1;product=NHS-like 1%2C transcript variant X2;transcript_id=XM_006512686.5;extra_copy_number=0
CM058250.1	Liftoff	exon	25356233	25356385	.	+	.	ID=exon-XM_006512686.5-2;Parent=rna-XM_006512686.5;Dbxref=GeneID:215819,GenBank:XM_006512686.5,MGI:MGI:106390;gbkey=mRNA;gene=Nhsl1;product=NHS-like 1%2C transcript variant X2;transcript_id=XM_006512686.5;extra_copy_number=0
CM058250.1	Liftoff	exon	25381334	25381458	.	+	.	ID=exon-XM_006512686.5-3;Parent=rna-XM_006512686.5;Dbxref=GeneID:215819,GenBank:XM_006512686.5,MGI:MGI:106390;gbkey=mRNA;gene=Nhsl1;product=NHS-like 1%2C transcript variant X2;transcript_id=XM_006512686.5;extra_copy_number=0
CM058250.1	Liftoff	exon	25394851	25395043	.	+	.	ID=exon-XM_006512686.5-4;Parent=rna-XM_006512686.5;Dbxref=GeneID:215819,GenBank:XM_006512686.5,MGI:MGI:106390;gbkey=mRNA;gene=Nhsl1;product=NHS-like 1%2C transcript variant X2;transcript_id=XM_006512686.5;extra_copy_number=0
CM058250.1	Liftoff	exon	25399330	25399461	.	+	.	ID=exon-XM_006512686.5-5;Parent=rna-XM_006512686.5;Dbxref=GeneID:215819,GenBank:XM_006512686.5,MGI:MGI:106390;gbkey=mRNA;gene=Nhsl1;product=NHS-like 1%2C transcript variant X2;transcript_id=XM_006512686.5;extra_copy_number=0
CM058250.1	Liftoff	exon	25407097	25410348	.	+	.	ID=exon-XM_006512686.5-6;Parent=rna-XM_006512686.5;Dbxref=GeneID:215819,GenBank:XM_006512686.5,MGI:MGI:106390;gbkey=mRNA;gene=Nhsl1;product=NHS-like 1%2C transcript variant X2;transcript_id=XM_006512686.5;extra_copy_number=0
CM058250.1	Liftoff	exon	25410842	25410974	.	+	.	ID=exon-XM_006512686.5-7;Parent=rna-XM_006512686.5;Dbxref=GeneID:215819,GenBank:XM_006512686.5,MGI:MGI:106390;gbkey=mRNA;gene=Nhsl1;product=NHS-like 1%2C transcript variant X2;transcript_id=XM_006512686.5;extra_copy_number=0
CM058250.1	Liftoff	exon	25414574	25417021	.	+	.	ID=exon-XM_006512686.5-8;Parent=rna-XM_006512686.5;Dbxref=GeneID:215819,GenBank:XM_006512686.5,MGI:MGI:106390;gbkey=mRNA;gene=Nhsl1;product=NHS-like 1%2C transcript variant X2;transcript_id=XM_006512686.5;extra_copy_number=0
CM058250.1	Liftoff	CDS	25202266	25202557	.	+	.	ID=cds-XP_006512749.1;Parent=rna-XM_006512686.5;Dbxref=GeneID:215819,GenBank:XP_006512749.1,MGI:MGI:106390;Name=XP_006512749.1;gbkey=CDS;gene=Nhsl1;product=NHS-like protein 1 isoform X2;protein_id=XP_006512749.1;extra_copy_number=0
CM058250.1	Liftoff	CDS	25356233	25356385	.	+	.	ID=cds-XP_006512749.1;Parent=rna-XM_006512686.5;Dbxref=GeneID:215819,GenBank:XP_006512749.1,MGI:MGI:106390;Name=XP_006512749.1;gbkey=CDS;gene=Nhsl1;product=NHS-like protein 1 isoform X2;protein_id=XP_006512749.1;extra_copy_number=0
CM058250.1	Liftoff	CDS	25381334	25381458	.	+	.	ID=cds-XP_006512749.1;Parent=rna-XM_006512686.5;Dbxref=GeneID:215819,GenBank:XP_006512749.1,MGI:MGI:106390;Name=XP_006512749.1;gbkey=CDS;gene=Nhsl1;product=NHS-like protein 1 isoform X2;protein_id=XP_006512749.1;extra_copy_number=0
CM058250.1	Liftoff	CDS	25394851	25395043	.	+	.	ID=cds-XP_006512749.1;Parent=rna-XM_006512686.5;Dbxref=GeneID:215819,GenBank:XP_006512749.1,MGI:MGI:106390;Name=XP_006512749.1;gbkey=CDS;gene=Nhsl1;product=NHS-like protein 1 isoform X2;protein_id=XP_006512749.1;extra_copy_number=0
CM058250.1	Liftoff	CDS	25399330	25399461	.	+	.	ID=cds-XP_006512749.1;Parent=rna-XM_006512686.5;Dbxref=GeneID:215819,GenBank:XP_006512749.1,MGI:MGI:106390;Name=XP_006512749.1;gbkey=CDS;gene=Nhsl1;product=NHS-like protein 1 isoform X2;protein_id=XP_006512749.1;extra_copy_number=0
CM058250.1	Liftoff	CDS	25407097	25410348	.	+	.	ID=cds-XP_006512749.1;Parent=rna-XM_006512686.5;Dbxref=GeneID:215819,GenBank:XP_006512749.1,MGI:MGI:106390;Name=XP_006512749.1;gbkey=CDS;gene=Nhsl1;product=NHS-like protein 1 isoform X2;protein_id=XP_006512749.1;extra_copy_number=0
CM058250.1	Liftoff	CDS	25410842	25410974	.	+	.	ID=cds-XP_006512749.1;Parent=rna-XM_006512686.5;Dbxref=GeneID:215819,GenBank:XP_006512749.1,MGI:MGI:106390;Name=XP_006512749.1;gbkey=CDS;gene=Nhsl1;product=NHS-like protein 1 isoform X2;protein_id=XP_006512749.1;extra_copy_number=0
CM058250.1	Liftoff	CDS	25414574	25415279	.	+	.	ID=cds-XP_006512749.1;Parent=rna-XM_006512686.5;Dbxref=GeneID:215819,GenBank:XP_006512749.1,MGI:MGI:106390;Name=XP_006512749.1;gbkey=CDS;gene=Nhsl1;product=NHS-like protein 1 isoform X2;protein_id=XP_006512749.1;extra_copy_number=0
CM058250.1	Liftoff	mRNA	25201942	25417189	.	+	.	ID=rna-NM_001405956.1;Parent=gene-Nhsl1;Dbxref=GeneID:215819,GenBank:NM_001405956.1,MGI:MGI:106390;Name=NM_001405956.1;gbkey=mRNA;gene=Nhsl1;product=NHS-like 1%2C transcript variant 3;transcript_id=NM_001405956.1;matches_ref_protein=True;valid_ORF=True;extra_copy_number=0
CM058250.1	Liftoff	exon	25201942	25202557	.	+	.	ID=exon-NM_001405956.1-1;Parent=rna-NM_001405956.1;Dbxref=GeneID:215819,GenBank:NM_001405956.1,MGI:MGI:106390;gbkey=mRNA;gene=Nhsl1;product=NHS-like 1%2C transcript variant 3;transcript_id=NM_001405956.1;extra_copy_number=0
CM058250.1	Liftoff	exon	25356233	25356385	.	+	.	ID=exon-NM_001405956.1-2;Parent=rna-NM_001405956.1;Dbxref=GeneID:215819,GenBank:NM_001405956.1,MGI:MGI:106390;gbkey=mRNA;gene=Nhsl1;product=NHS-like 1%2C transcript variant 3;transcript_id=NM_001405956.1;extra_copy_number=0
CM058250.1	Liftoff	exon	25381334	25381458	.	+	.	ID=exon-NM_001405956.1-3;Parent=rna-NM_001405956.1;Dbxref=GeneID:215819,GenBank:NM_001405956.1,MGI:MGI:106390;gbkey=mRNA;gene=Nhsl1;product=NHS-like 1%2C transcript variant 3;transcript_id=NM_001405956.1;extra_copy_number=0
CM058250.1	Liftoff	exon	25394851	25395043	.	+	.	ID=exon-NM_001405956.1-4;Parent=rna-NM_001405956.1;Dbxref=GeneID:215819,GenBank:NM_001405956.1,MGI:MGI:106390;gbkey=mRNA;gene=Nhsl1;product=NHS-like 1%2C transcript variant 3;transcript_id=NM_001405956.1;extra_copy_number=0
CM058250.1	Liftoff	exon	25407097	25410348	.	+	.	ID=exon-NM_001405956.1-5;Parent=rna-NM_001405956.1;Dbxref=GeneID:215819,GenBank:NM_001405956.1,MGI:MGI:106390;gbkey=mRNA;gene=Nhsl1;product=NHS-like 1%2C transcript variant 3;transcript_id=NM_001405956.1;extra_copy_number=0
CM058250.1	Liftoff	exon	25410842	25410974	.	+	.	ID=exon-NM_001405956.1-6;Parent=rna-NM_001405956.1;Dbxref=GeneID:215819,GenBank:NM_001405956.1,MGI:MGI:106390;gbkey=mRNA;gene=Nhsl1;product=NHS-like 1%2C transcript variant 3;transcript_id=NM_001405956.1;extra_copy_number=0
CM058250.1	Liftoff	exon	25414574	25417189	.	+	.	ID=exon-NM_001405956.1-7;Parent=rna-NM_001405956.1;Dbxref=GeneID:215819,GenBank:NM_001405956.1,MGI:MGI:106390;gbkey=mRNA;gene=Nhsl1;product=NHS-like 1%2C transcript variant 3;transcript_id=NM_001405956.1;extra_copy_number=0
CM058250.1	Liftoff	CDS	25202266	25202557	.	+	.	ID=cds-NP_001392885.1;Parent=rna-NM_001405956.1;Dbxref=GeneID:215819,GenBank:NP_001392885.1,MGI:MGI:106390;Name=NP_001392885.1;Note=isoform 3 is encoded by transcript variant 3;gbkey=CDS;gene=Nhsl1;product=NHS-like protein 1 isoform 3;protein_id=NP_001392885.1;extra_copy_number=0
CM058250.1	Liftoff	CDS	25356233	25356385	.	+	.	ID=cds-NP_001392885.1;Parent=rna-NM_001405956.1;Dbxref=GeneID:215819,GenBank:NP_001392885.1,MGI:MGI:106390;Name=NP_001392885.1;Note=isoform 3 is encoded by transcript variant 3;gbkey=CDS;gene=Nhsl1;product=NHS-like protein 1 isoform 3;protein_id=NP_001392885.1;extra_copy_number=0
CM058250.1	Liftoff	CDS	25381334	25381458	.	+	.	ID=cds-NP_001392885.1;Parent=rna-NM_001405956.1;Dbxref=GeneID:215819,GenBank:NP_001392885.1,MGI:MGI:106390;Name=NP_001392885.1;Note=isoform 3 is encoded by transcript variant 3;gbkey=CDS;gene=Nhsl1;product=NHS-like protein 1 isoform 3;protein_id=NP_001392885.1;extra_copy_number=0
CM058250.1	Liftoff	CDS	25394851	25395043	.	+	.	ID=cds-NP_001392885.1;Parent=rna-NM_001405956.1;Dbxref=GeneID:215819,GenBank:NP_001392885.1,MGI:MGI:106390;Name=NP_001392885.1;Note=isoform 3 is encoded by transcript variant 3;gbkey=CDS;gene=Nhsl1;product=NHS-like protein 1 isoform 3;protein_id=NP_001392885.1;extra_copy_number=0
CM058250.1	Liftoff	CDS	25407097	25410348	.	+	.	ID=cds-NP_001392885.1;Parent=rna-NM_001405956.1;Dbxref=GeneID:215819,GenBank:NP_001392885.1,MGI:MGI:106390;Name=NP_001392885.1;Note=isoform 3 is encoded by transcript variant 3;gbkey=CDS;gene=Nhsl1;product=NHS-like protein 1 isoform 3;protein_id=NP_001392885.1;extra_copy_number=0
CM058250.1	Liftoff	CDS	25410842	25410974	.	+	.	ID=cds-NP_001392885.1;Parent=rna-NM_001405956.1;Dbxref=GeneID:215819,GenBank:NP_001392885.1,MGI:MGI:106390;Name=NP_001392885.1;Note=isoform 3 is encoded by transcript variant 3;gbkey=CDS;gene=Nhsl1;product=NHS-like protein 1 isoform 3;protein_id=NP_001392885.1;extra_copy_number=0
CM058250.1	Liftoff	CDS	25414574	25415279	.	+	.	ID=cds-NP_001392885.1;Parent=rna-NM_001405956.1;Dbxref=GeneID:215819,GenBank:NP_001392885.1,MGI:MGI:106390;Name=NP_001392885.1;Note=isoform 3 is encoded by transcript variant 3;gbkey=CDS;gene=Nhsl1;product=NHS-like protein 1 isoform 3;protein_id=NP_001392885.1;extra_copy_number=0
CM058250.1	Liftoff	mRNA	25254291	25417021	.	+	.	ID=rna-XM_006512691.5;Parent=gene-Nhsl1;Dbxref=GeneID:215819,GenBank:XM_006512691.5,MGI:MGI:106390;Name=XM_006512691.5;gbkey=mRNA;gene=Nhsl1;model_evidence=Supporting evidence includes similarity to: 1 mRNA%2C 12 ESTs%2C 3 Proteins%2C 702 long SRA reads%2C and 94%25 coverage of the annotated genomic feature by RNAseq alignments%2C including 13 samples with support for all annotated introns;product=NHS-like 1%2C transcript variant X12;transcript_id=XM_006512691.5;matches_ref_protein=True;valid_ORF=True;extra_copy_number=0
CM058250.1	Liftoff	exon	25254291	25273806	.	+	.	ID=exon-XM_006512691.5-1;Parent=rna-XM_006512691.5;Dbxref=GeneID:215819,GenBank:XM_006512691.5,MGI:MGI:106390;gbkey=mRNA;gene=Nhsl1;product=NHS-like 1%2C transcript variant X12;transcript_id=XM_006512691.5;extra_copy_number=0
CM058250.1	Liftoff	exon	25356233	25356385	.	+	.	ID=exon-XM_006512691.5-2;Parent=rna-XM_006512691.5;Dbxref=GeneID:215819,GenBank:XM_006512691.5,MGI:MGI:106390;gbkey=mRNA;gene=Nhsl1;product=NHS-like 1%2C transcript variant X12;transcript_id=XM_006512691.5;extra_copy_number=0
CM058250.1	Liftoff	exon	25381334	25381458	.	+	.	ID=exon-XM_006512691.5-3;Parent=rna-XM_006512691.5;Dbxref=GeneID:215819,GenBank:XM_006512691.5,MGI:MGI:106390;gbkey=mRNA;gene=Nhsl1;product=NHS-like 1%2C transcript variant X12;transcript_id=XM_006512691.5;extra_copy_number=0
CM058250.1	Liftoff	exon	25394851	25395043	.	+	.	ID=exon-XM_006512691.5-4;Parent=rna-XM_006512691.5;Dbxref=GeneID:215819,GenBank:XM_006512691.5,MGI:MGI:106390;gbkey=mRNA;gene=Nhsl1;product=NHS-like 1%2C transcript variant X12;transcript_id=XM_006512691.5;extra_copy_number=0
CM058250.1	Liftoff	exon	25407097	25410348	.	+	.	ID=exon-XM_006512691.5-5;Parent=rna-XM_006512691.5;Dbxref=GeneID:215819,GenBank:XM_006512691.5,MGI:MGI:106390;gbkey=mRNA;gene=Nhsl1;product=NHS-like 1%2C transcript variant X12;transcript_id=XM_006512691.5;extra_copy_number=0
CM058250.1	Liftoff	exon	25410842	25410974	.	+	.	ID=exon-XM_006512691.5-6;Parent=rna-XM_006512691.5;Dbxref=GeneID:215819,GenBank:XM_006512691.5,MGI:MGI:106390;gbkey=mRNA;gene=Nhsl1;product=NHS-like 1%2C transcript variant X12;transcript_id=XM_006512691.5;extra_copy_number=0
CM058250.1	Liftoff	exon	25414574	25417021	.	+	.	ID=exon-XM_006512691.5-7;Parent=rna-XM_006512691.5;Dbxref=GeneID:215819,GenBank:XM_006512691.5,MGI:MGI:106390;gbkey=mRNA;gene=Nhsl1;product=NHS-like 1%2C transcript variant X12;transcript_id=XM_006512691.5;extra_copy_number=0
CM058250.1	Liftoff	CDS	25407261	25410348	.	+	.	ID=cds-XP_006512754.1;Parent=rna-XM_006512691.5;Dbxref=GeneID:215819,GenBank:XP_006512754.1,MGI:MGI:106390;Name=XP_006512754.1;gbkey=CDS;gene=Nhsl1;product=NHS-like protein 1 isoform X11;protein_id=XP_006512754.1;extra_copy_number=0
CM058250.1	Liftoff	CDS	25410842	25410974	.	+	.	ID=cds-XP_006512754.1;Parent=rna-XM_006512691.5;Dbxref=GeneID:215819,GenBank:XP_006512754.1,MGI:MGI:106390;Name=XP_006512754.1;gbkey=CDS;gene=Nhsl1;product=NHS-like protein 1 isoform X11;protein_id=XP_006512754.1;extra_copy_number=0
CM058250.1	Liftoff	CDS	25414574	25415279	.	+	.	ID=cds-XP_006512754.1;Parent=rna-XM_006512691.5;Dbxref=GeneID:215819,GenBank:XP_006512754.1,MGI:MGI:106390;Name=XP_006512754.1;gbkey=CDS;gene=Nhsl1;product=NHS-like protein 1 isoform X11;protein_id=XP_006512754.1;extra_copy_number=0
CM058250.1	Liftoff	mRNA	25290763	25417021	.	+	.	ID=rna-XM_006512687.5;Parent=gene-Nhsl1;Dbxref=GeneID:215819,GenBank:XM_006512687.5,MGI:MGI:106390;Name=XM_006512687.5;gbkey=mRNA;gene=Nhsl1;model_evidence=Supporting evidence includes similarity to: 2 mRNAs%2C 9 ESTs%2C 3 Proteins%2C 666 long SRA reads%2C and 100%25 coverage of the annotated genomic feature by RNAseq alignments%2C including 33 samples with support for all annotated introns;product=NHS-like 1%2C transcript variant X4;transcript_id=XM_006512687.5;matches_ref_protein=True;valid_ORF=True;extra_copy_number=0
CM058250.1	Liftoff	exon	25290763	25291811	.	+	.	ID=exon-XM_006512687.5-1;Parent=rna-XM_006512687.5;Dbxref=GeneID:215819,GenBank:XM_006512687.5,MGI:MGI:106390;gbkey=mRNA;gene=Nhsl1;product=NHS-like 1%2C transcript variant X4;transcript_id=XM_006512687.5;extra_copy_number=0
CM058250.1	Liftoff	exon	25356233	25356385	.	+	.	ID=exon-XM_006512687.5-2;Parent=rna-XM_006512687.5;Dbxref=GeneID:215819,GenBank:XM_006512687.5,MGI:MGI:106390;gbkey=mRNA;gene=Nhsl1;product=NHS-like 1%2C transcript variant X4;transcript_id=XM_006512687.5;extra_copy_number=0
CM058250.1	Liftoff	exon	25381334	25381458	.	+	.	ID=exon-XM_006512687.5-3;Parent=rna-XM_006512687.5;Dbxref=GeneID:215819,GenBank:XM_006512687.5,MGI:MGI:106390;gbkey=mRNA;gene=Nhsl1;product=NHS-like 1%2C transcript variant X4;transcript_id=XM_006512687.5;extra_copy_number=0
CM058250.1	Liftoff	exon	25394851	25395043	.	+	.	ID=exon-XM_006512687.5-4;Parent=rna-XM_006512687.5;Dbxref=GeneID:215819,GenBank:XM_006512687.5,MGI:MGI:106390;gbkey=mRNA;gene=Nhsl1;product=NHS-like 1%2C transcript variant X4;transcript_id=XM_006512687.5;extra_copy_number=0
CM058250.1	Liftoff	exon	25399330	25399461	.	+	.	ID=exon-XM_006512687.5-5;Parent=rna-XM_006512687.5;Dbxref=GeneID:215819,GenBank:XM_006512687.5,MGI:MGI:106390;gbkey=mRNA;gene=Nhsl1;product=NHS-like 1%2C transcript variant X4;transcript_id=XM_006512687.5;extra_copy_number=0
CM058250.1	Liftoff	exon	25407097	25410348	.	+	.	ID=exon-XM_006512687.5-6;Parent=rna-XM_006512687.5;Dbxref=GeneID:215819,GenBank:XM_006512687.5,MGI:MGI:106390;gbkey=mRNA;gene=Nhsl1;product=NHS-like 1%2C transcript variant X4;transcript_id=XM_006512687.5;extra_copy_number=0
CM058250.1	Liftoff	exon	25410842	25410974	.	+	.	ID=exon-XM_006512687.5-7;Parent=rna-XM_006512687.5;Dbxref=GeneID:215819,GenBank:XM_006512687.5,MGI:MGI:106390;gbkey=mRNA;gene=Nhsl1;product=NHS-like 1%2C transcript variant X4;transcript_id=XM_006512687.5;extra_copy_number=0
CM058250.1	Liftoff	exon	25414574	25417021	.	+	.	ID=exon-XM_006512687.5-8;Parent=rna-XM_006512687.5;Dbxref=GeneID:215819,GenBank:XM_006512687.5,MGI:MGI:106390;gbkey=mRNA;gene=Nhsl1;product=NHS-like 1%2C transcript variant X4;transcript_id=XM_006512687.5;extra_copy_number=0
CM058250.1	Liftoff	CDS	25291610	25291811	.	+	.	ID=cds-XP_006512750.1;Parent=rna-XM_006512687.5;Dbxref=GeneID:215819,GenBank:XP_006512750.1,MGI:MGI:106390;Name=XP_006512750.1;gbkey=CDS;gene=Nhsl1;product=NHS-like protein 1 isoform X4;protein_id=XP_006512750.1;extra_copy_number=0
CM058250.1	Liftoff	CDS	25356233	25356385	.	+	.	ID=cds-XP_006512750.1;Parent=rna-XM_006512687.5;Dbxref=GeneID:215819,GenBank:XP_006512750.1,MGI:MGI:106390;Name=XP_006512750.1;gbkey=CDS;gene=Nhsl1;product=NHS-like protein 1 isoform X4;protein_id=XP_006512750.1;extra_copy_number=0
CM058250.1	Liftoff	CDS	25381334	25381458	.	+	.	ID=cds-XP_006512750.1;Parent=rna-XM_006512687.5;Dbxref=GeneID:215819,GenBank:XP_006512750.1,MGI:MGI:106390;Name=XP_006512750.1;gbkey=CDS;gene=Nhsl1;product=NHS-like protein 1 isoform X4;protein_id=XP_006512750.1;extra_copy_number=0
CM058250.1	Liftoff	CDS	25394851	25395043	.	+	.	ID=cds-XP_006512750.1;Parent=rna-XM_006512687.5;Dbxref=GeneID:215819,GenBank:XP_006512750.1,MGI:MGI:106390;Name=XP_006512750.1;gbkey=CDS;gene=Nhsl1;product=NHS-like protein 1 isoform X4;protein_id=XP_006512750.1;extra_copy_number=0
CM058250.1	Liftoff	CDS	25399330	25399461	.	+	.	ID=cds-XP_006512750.1;Parent=rna-XM_006512687.5;Dbxref=GeneID:215819,GenBank:XP_006512750.1,MGI:MGI:106390;Name=XP_006512750.1;gbkey=CDS;gene=Nhsl1;product=NHS-like protein 1 isoform X4;protein_id=XP_006512750.1;extra_copy_number=0
CM058250.1	Liftoff	CDS	25407097	25410348	.	+	.	ID=cds-XP_006512750.1;Parent=rna-XM_006512687.5;Dbxref=GeneID:215819,GenBank:XP_006512750.1,MGI:MGI:106390;Name=XP_006512750.1;gbkey=CDS;gene=Nhsl1;product=NHS-like protein 1 isoform X4;protein_id=XP_006512750.1;extra_copy_number=0
CM058250.1	Liftoff	CDS	25410842	25410974	.	+	.	ID=cds-XP_006512750.1;Parent=rna-XM_006512687.5;Dbxref=GeneID:215819,GenBank:XP_006512750.1,MGI:MGI:106390;Name=XP_006512750.1;gbkey=CDS;gene=Nhsl1;product=NHS-like protein 1 isoform X4;protein_id=XP_006512750.1;extra_copy_number=0
CM058250.1	Liftoff	CDS	25414574	25415279	.	+	.	ID=cds-XP_006512750.1;Parent=rna-XM_006512687.5;Dbxref=GeneID:215819,GenBank:XP_006512750.1,MGI:MGI:106390;Name=XP_006512750.1;gbkey=CDS;gene=Nhsl1;product=NHS-like protein 1 isoform X4;protein_id=XP_006512750.1;extra_copy_number=0
CM058250.1	Liftoff	mRNA	25290935	25417189	.	+	.	ID=rna-NM_173390.4;Parent=gene-Nhsl1;Dbxref=GeneID:215819,GenBank:NM_173390.4,MGI:MGI:106390;Name=NM_173390.4;gbkey=mRNA;gene=Nhsl1;product=NHS-like 1%2C transcript variant 1;tag=RefSeq Select;transcript_id=NM_173390.4;matches_ref_protein=True;valid_ORF=True;extra_copy_number=0
CM058250.1	Liftoff	exon	25290935	25291811	.	+	.	ID=exon-NM_173390.4-1;Parent=rna-NM_173390.4;Dbxref=GeneID:215819,GenBank:NM_173390.4,MGI:MGI:106390;gbkey=mRNA;gene=Nhsl1;product=NHS-like 1%2C transcript variant 1;tag=RefSeq Select;transcript_id=NM_173390.4;extra_copy_number=0
CM058250.1	Liftoff	exon	25356233	25356385	.	+	.	ID=exon-NM_173390.4-2;Parent=rna-NM_173390.4;Dbxref=GeneID:215819,GenBank:NM_173390.4,MGI:MGI:106390;gbkey=mRNA;gene=Nhsl1;product=NHS-like 1%2C transcript variant 1;tag=RefSeq Select;transcript_id=NM_173390.4;extra_copy_number=0
CM058250.1	Liftoff	exon	25381334	25381458	.	+	.	ID=exon-NM_173390.4-3;Parent=rna-NM_173390.4;Dbxref=GeneID:215819,GenBank:NM_173390.4,MGI:MGI:106390;gbkey=mRNA;gene=Nhsl1;product=NHS-like 1%2C transcript variant 1;tag=RefSeq Select;transcript_id=NM_173390.4;extra_copy_number=0
CM058250.1	Liftoff	exon	25394851	25395043	.	+	.	ID=exon-NM_173390.4-4;Parent=rna-NM_173390.4;Dbxref=GeneID:215819,GenBank:NM_173390.4,MGI:MGI:106390;gbkey=mRNA;gene=Nhsl1;product=NHS-like 1%2C transcript variant 1;tag=RefSeq Select;transcript_id=NM_173390.4;extra_copy_number=0
CM058250.1	Liftoff	exon	25407097	25410348	.	+	.	ID=exon-NM_173390.4-5;Parent=rna-NM_173390.4;Dbxref=GeneID:215819,GenBank:NM_173390.4,MGI:MGI:106390;gbkey=mRNA;gene=Nhsl1;product=NHS-like 1%2C transcript variant 1;tag=RefSeq Select;transcript_id=NM_173390.4;extra_copy_number=0
CM058250.1	Liftoff	exon	25410842	25410974	.	+	.	ID=exon-NM_173390.4-6;Parent=rna-NM_173390.4;Dbxref=GeneID:215819,GenBank:NM_173390.4,MGI:MGI:106390;gbkey=mRNA;gene=Nhsl1;product=NHS-like 1%2C transcript variant 1;tag=RefSeq Select;transcript_id=NM_173390.4;extra_copy_number=0
CM058250.1	Liftoff	exon	25414574	25417189	.	+	.	ID=exon-NM_173390.4-7;Parent=rna-NM_173390.4;Dbxref=GeneID:215819,GenBank:NM_173390.4,MGI:MGI:106390;gbkey=mRNA;gene=Nhsl1;product=NHS-like 1%2C transcript variant 1;tag=RefSeq Select;transcript_id=NM_173390.4;extra_copy_number=0
CM058250.1	Liftoff	CDS	25291610	25291811	.	+	.	ID=cds-NP_775566.3;Parent=rna-NM_173390.4;Dbxref=CCDS:CCDS35853.1,GeneID:215819,GenBank:NP_775566.3,MGI:MGI:106390;Name=NP_775566.3;Note=isoform 1 is encoded by transcript variant 1;gbkey=CDS;gene=Nhsl1;product=NHS-like protein 1 isoform 1;protein_id=NP_775566.3;tag=RefSeq Select;extra_copy_number=0
CM058250.1	Liftoff	CDS	25356233	25356385	.	+	.	ID=cds-NP_775566.3;Parent=rna-NM_173390.4;Dbxref=CCDS:CCDS35853.1,GeneID:215819,GenBank:NP_775566.3,MGI:MGI:106390;Name=NP_775566.3;Note=isoform 1 is encoded by transcript variant 1;gbkey=CDS;gene=Nhsl1;product=NHS-like protein 1 isoform 1;protein_id=NP_775566.3;tag=RefSeq Select;extra_copy_number=0
CM058250.1	Liftoff	CDS	25381334	25381458	.	+	.	ID=cds-NP_775566.3;Parent=rna-NM_173390.4;Dbxref=CCDS:CCDS35853.1,GeneID:215819,GenBank:NP_775566.3,MGI:MGI:106390;Name=NP_775566.3;Note=isoform 1 is encoded by transcript variant 1;gbkey=CDS;gene=Nhsl1;product=NHS-like protein 1 isoform 1;protein_id=NP_775566.3;tag=RefSeq Select;extra_copy_number=0
CM058250.1	Liftoff	CDS	25394851	25395043	.	+	.	ID=cds-NP_775566.3;Parent=rna-NM_173390.4;Dbxref=CCDS:CCDS35853.1,GeneID:215819,GenBank:NP_775566.3,MGI:MGI:106390;Name=NP_775566.3;Note=isoform 1 is encoded by transcript variant 1;gbkey=CDS;gene=Nhsl1;product=NHS-like protein 1 isoform 1;protein_id=NP_775566.3;tag=RefSeq Select;extra_copy_number=0
CM058250.1	Liftoff	CDS	25407097	25410348	.	+	.	ID=cds-NP_775566.3;Parent=rna-NM_173390.4;Dbxref=CCDS:CCDS35853.1,GeneID:215819,GenBank:NP_775566.3,MGI:MGI:106390;Name=NP_775566.3;Note=isoform 1 is encoded by transcript variant 1;gbkey=CDS;gene=Nhsl1;product=NHS-like protein 1 isoform 1;protein_id=NP_775566.3;tag=RefSeq Select;extra_copy_number=0
CM058250.1	Liftoff	CDS	25410842	25410974	.	+	.	ID=cds-NP_775566.3;Parent=rna-NM_173390.4;Dbxref=CCDS:CCDS35853.1,GeneID:215819,GenBank:NP_775566.3,MGI:MGI:106390;Name=NP_775566.3;Note=isoform 1 is encoded by transcript variant 1;gbkey=CDS;gene=Nhsl1;product=NHS-like protein 1 isoform 1;protein_id=NP_775566.3;tag=RefSeq Select;extra_copy_number=0
CM058250.1	Liftoff	CDS	25414574	25415279	.	+	.	ID=cds-NP_775566.3;Parent=rna-NM_173390.4;Dbxref=CCDS:CCDS35853.1,GeneID:215819,GenBank:NP_775566.3,MGI:MGI:106390;Name=NP_775566.3;Note=isoform 1 is encoded by transcript variant 1;gbkey=CDS;gene=Nhsl1;product=NHS-like protein 1 isoform 1;protein_id=NP_775566.3;tag=RefSeq Select;extra_copy_number=0
CM058250.1	Liftoff	mRNA	25314524	25417189	.	+	.	ID=rna-NM_001405957.1;Parent=gene-Nhsl1;Dbxref=GeneID:215819,GenBank:NM_001405957.1,MGI:MGI:106390;Name=NM_001405957.1;gbkey=mRNA;gene=Nhsl1;product=NHS-like 1%2C transcript variant 4;transcript_id=NM_001405957.1;matches_ref_protein=True;valid_ORF=True;extra_copy_number=0
CM058250.1	Liftoff	exon	25314524	25314649	.	+	.	ID=exon-NM_001405957.1-1;Parent=rna-NM_001405957.1;Dbxref=GeneID:215819,GenBank:NM_001405957.1,MGI:MGI:106390;gbkey=mRNA;gene=Nhsl1;product=NHS-like 1%2C transcript variant 4;transcript_id=NM_001405957.1;extra_copy_number=0
CM058250.1	Liftoff	exon	25356233	25356385	.	+	.	ID=exon-NM_001405957.1-2;Parent=rna-NM_001405957.1;Dbxref=GeneID:215819,GenBank:NM_001405957.1,MGI:MGI:106390;gbkey=mRNA;gene=Nhsl1;product=NHS-like 1%2C transcript variant 4;transcript_id=NM_001405957.1;extra_copy_number=0
CM058250.1	Liftoff	exon	25381334	25381458	.	+	.	ID=exon-NM_001405957.1-3;Parent=rna-NM_001405957.1;Dbxref=GeneID:215819,GenBank:NM_001405957.1,MGI:MGI:106390;gbkey=mRNA;gene=Nhsl1;product=NHS-like 1%2C transcript variant 4;transcript_id=NM_001405957.1;extra_copy_number=0
CM058250.1	Liftoff	exon	25394851	25395043	.	+	.	ID=exon-NM_001405957.1-4;Parent=rna-NM_001405957.1;Dbxref=GeneID:215819,GenBank:NM_001405957.1,MGI:MGI:106390;gbkey=mRNA;gene=Nhsl1;product=NHS-like 1%2C transcript variant 4;transcript_id=NM_001405957.1;extra_copy_number=0
CM058250.1	Liftoff	exon	25399330	25399461	.	+	.	ID=exon-NM_001405957.1-5;Parent=rna-NM_001405957.1;Dbxref=GeneID:215819,GenBank:NM_001405957.1,MGI:MGI:106390;gbkey=mRNA;gene=Nhsl1;product=NHS-like 1%2C transcript variant 4;transcript_id=NM_001405957.1;extra_copy_number=0
CM058250.1	Liftoff	exon	25407097	25410348	.	+	.	ID=exon-NM_001405957.1-6;Parent=rna-NM_001405957.1;Dbxref=GeneID:215819,GenBank:NM_001405957.1,MGI:MGI:106390;gbkey=mRNA;gene=Nhsl1;product=NHS-like 1%2C transcript variant 4;transcript_id=NM_001405957.1;extra_copy_number=0
CM058250.1	Liftoff	exon	25410842	25410974	.	+	.	ID=exon-NM_001405957.1-7;Parent=rna-NM_001405957.1;Dbxref=GeneID:215819,GenBank:NM_001405957.1,MGI:MGI:106390;gbkey=mRNA;gene=Nhsl1;product=NHS-like 1%2C transcript variant 4;transcript_id=NM_001405957.1;extra_copy_number=0
CM058250.1	Liftoff	exon	25414574	25417189	.	+	.	ID=exon-NM_001405957.1-8;Parent=rna-NM_001405957.1;Dbxref=GeneID:215819,GenBank:NM_001405957.1,MGI:MGI:106390;gbkey=mRNA;gene=Nhsl1;product=NHS-like 1%2C transcript variant 4;transcript_id=NM_001405957.1;extra_copy_number=0
CM058250.1	Liftoff	CDS	25314634	25314649	.	+	.	ID=cds-NP_001392886.1;Parent=rna-NM_001405957.1;Dbxref=GeneID:215819,GenBank:NP_001392886.1,MGI:MGI:106390;Name=NP_001392886.1;Note=isoform 4 is encoded by transcript variant 4;gbkey=CDS;gene=Nhsl1;product=NHS-like protein 1 isoform 4;protein_id=NP_001392886.1;extra_copy_number=0
CM058250.1	Liftoff	CDS	25356233	25356385	.	+	.	ID=cds-NP_001392886.1;Parent=rna-NM_001405957.1;Dbxref=GeneID:215819,GenBank:NP_001392886.1,MGI:MGI:106390;Name=NP_001392886.1;Note=isoform 4 is encoded by transcript variant 4;gbkey=CDS;gene=Nhsl1;product=NHS-like protein 1 isoform 4;protein_id=NP_001392886.1;extra_copy_number=0
CM058250.1	Liftoff	CDS	25381334	25381458	.	+	.	ID=cds-NP_001392886.1;Parent=rna-NM_001405957.1;Dbxref=GeneID:215819,GenBank:NP_001392886.1,MGI:MGI:106390;Name=NP_001392886.1;Note=isoform 4 is encoded by transcript variant 4;gbkey=CDS;gene=Nhsl1;product=NHS-like protein 1 isoform 4;protein_id=NP_001392886.1;extra_copy_number=0
CM058250.1	Liftoff	CDS	25394851	25395043	.	+	.	ID=cds-NP_001392886.1;Parent=rna-NM_001405957.1;Dbxref=GeneID:215819,GenBank:NP_001392886.1,MGI:MGI:106390;Name=NP_001392886.1;Note=isoform 4 is encoded by transcript variant 4;gbkey=CDS;gene=Nhsl1;product=NHS-like protein 1 isoform 4;protein_id=NP_001392886.1;extra_copy_number=0
CM058250.1	Liftoff	CDS	25399330	25399461	.	+	.	ID=cds-NP_001392886.1;Parent=rna-NM_001405957.1;Dbxref=GeneID:215819,GenBank:NP_001392886.1,MGI:MGI:106390;Name=NP_001392886.1;Note=isoform 4 is encoded by transcript variant 4;gbkey=CDS;gene=Nhsl1;product=NHS-like protein 1 isoform 4;protein_id=NP_001392886.1;extra_copy_number=0
CM058250.1	Liftoff	CDS	25407097	25410348	.	+	.	ID=cds-NP_001392886.1;Parent=rna-NM_001405957.1;Dbxref=GeneID:215819,GenBank:NP_001392886.1,MGI:MGI:106390;Name=NP_001392886.1;Note=isoform 4 is encoded by transcript variant 4;gbkey=CDS;gene=Nhsl1;product=NHS-like protein 1 isoform 4;protein_id=NP_001392886.1;extra_copy_number=0
CM058250.1	Liftoff	CDS	25410842	25410974	.	+	.	ID=cds-NP_001392886.1;Parent=rna-NM_001405957.1;Dbxref=GeneID:215819,GenBank:NP_001392886.1,MGI:MGI:106390;Name=NP_001392886.1;Note=isoform 4 is encoded by transcript variant 4;gbkey=CDS;gene=Nhsl1;product=NHS-like protein 1 isoform 4;protein_id=NP_001392886.1;extra_copy_number=0
CM058250.1	Liftoff	CDS	25414574	25415279	.	+	.	ID=cds-NP_001392886.1;Parent=rna-NM_001405957.1;Dbxref=GeneID:215819,GenBank:NP_001392886.1,MGI:MGI:106390;Name=NP_001392886.1;Note=isoform 4 is encoded by transcript variant 4;gbkey=CDS;gene=Nhsl1;product=NHS-like protein 1 isoform 4;protein_id=NP_001392886.1;extra_copy_number=0
CM058250.1	Liftoff	mRNA	25314524	25417189	.	+	.	ID=rna-NM_001405958.1;Parent=gene-Nhsl1;Dbxref=GeneID:215819,GenBank:NM_001405958.1,MGI:MGI:106390;Name=NM_001405958.1;gbkey=mRNA;gene=Nhsl1;product=NHS-like 1%2C transcript variant 5;transcript_id=NM_001405958.1;matches_ref_protein=True;valid_ORF=True;extra_copy_number=0
CM058250.1	Liftoff	exon	25314524	25314649	.	+	.	ID=exon-NM_001405958.1-1;Parent=rna-NM_001405958.1;Dbxref=GeneID:215819,GenBank:NM_001405958.1,MGI:MGI:106390;gbkey=mRNA;gene=Nhsl1;product=NHS-like 1%2C transcript variant 5;transcript_id=NM_001405958.1;extra_copy_number=0
CM058250.1	Liftoff	exon	25356233	25356385	.	+	.	ID=exon-NM_001405958.1-2;Parent=rna-NM_001405958.1;Dbxref=GeneID:215819,GenBank:NM_001405958.1,MGI:MGI:106390;gbkey=mRNA;gene=Nhsl1;product=NHS-like 1%2C transcript variant 5;transcript_id=NM_001405958.1;extra_copy_number=0
CM058250.1	Liftoff	exon	25381334	25381458	.	+	.	ID=exon-NM_001405958.1-3;Parent=rna-NM_001405958.1;Dbxref=GeneID:215819,GenBank:NM_001405958.1,MGI:MGI:106390;gbkey=mRNA;gene=Nhsl1;product=NHS-like 1%2C transcript variant 5;transcript_id=NM_001405958.1;extra_copy_number=0
CM058250.1	Liftoff	exon	25394851	25395043	.	+	.	ID=exon-NM_001405958.1-4;Parent=rna-NM_001405958.1;Dbxref=GeneID:215819,GenBank:NM_001405958.1,MGI:MGI:106390;gbkey=mRNA;gene=Nhsl1;product=NHS-like 1%2C transcript variant 5;transcript_id=NM_001405958.1;extra_copy_number=0
CM058250.1	Liftoff	exon	25407097	25410348	.	+	.	ID=exon-NM_001405958.1-5;Parent=rna-NM_001405958.1;Dbxref=GeneID:215819,GenBank:NM_001405958.1,MGI:MGI:106390;gbkey=mRNA;gene=Nhsl1;product=NHS-like 1%2C transcript variant 5;transcript_id=NM_001405958.1;extra_copy_number=0
CM058250.1	Liftoff	exon	25410842	25410974	.	+	.	ID=exon-NM_001405958.1-6;Parent=rna-NM_001405958.1;Dbxref=GeneID:215819,GenBank:NM_001405958.1,MGI:MGI:106390;gbkey=mRNA;gene=Nhsl1;product=NHS-like 1%2C transcript variant 5;transcript_id=NM_001405958.1;extra_copy_number=0
CM058250.1	Liftoff	exon	25414574	25417189	.	+	.	ID=exon-NM_001405958.1-7;Parent=rna-NM_001405958.1;Dbxref=GeneID:215819,GenBank:NM_001405958.1,MGI:MGI:106390;gbkey=mRNA;gene=Nhsl1;product=NHS-like 1%2C transcript variant 5;transcript_id=NM_001405958.1;extra_copy_number=0
CM058250.1	Liftoff	CDS	25314634	25314649	.	+	.	ID=cds-NP_001392887.1;Parent=rna-NM_001405958.1;Dbxref=GeneID:215819,GenBank:NP_001392887.1,MGI:MGI:106390;Name=NP_001392887.1;Note=isoform 5 is encoded by transcript variant 5;gbkey=CDS;gene=Nhsl1;product=NHS-like protein 1 isoform 5;protein_id=NP_001392887.1;extra_copy_number=0
CM058250.1	Liftoff	CDS	25356233	25356385	.	+	.	ID=cds-NP_001392887.1;Parent=rna-NM_001405958.1;Dbxref=GeneID:215819,GenBank:NP_001392887.1,MGI:MGI:106390;Name=NP_001392887.1;Note=isoform 5 is encoded by transcript variant 5;gbkey=CDS;gene=Nhsl1;product=NHS-like protein 1 isoform 5;protein_id=NP_001392887.1;extra_copy_number=0
CM058250.1	Liftoff	CDS	25381334	25381458	.	+	.	ID=cds-NP_001392887.1;Parent=rna-NM_001405958.1;Dbxref=GeneID:215819,GenBank:NP_001392887.1,MGI:MGI:106390;Name=NP_001392887.1;Note=isoform 5 is encoded by transcript variant 5;gbkey=CDS;gene=Nhsl1;product=NHS-like protein 1 isoform 5;protein_id=NP_001392887.1;extra_copy_number=0
CM058250.1	Liftoff	CDS	25394851	25395043	.	+	.	ID=cds-NP_001392887.1;Parent=rna-NM_001405958.1;Dbxref=GeneID:215819,GenBank:NP_001392887.1,MGI:MGI:106390;Name=NP_001392887.1;Note=isoform 5 is encoded by transcript variant 5;gbkey=CDS;gene=Nhsl1;product=NHS-like protein 1 isoform 5;protein_id=NP_001392887.1;extra_copy_number=0
CM058250.1	Liftoff	CDS	25407097	25410348	.	+	.	ID=cds-NP_001392887.1;Parent=rna-NM_001405958.1;Dbxref=GeneID:215819,GenBank:NP_001392887.1,MGI:MGI:106390;Name=NP_001392887.1;Note=isoform 5 is encoded by transcript variant 5;gbkey=CDS;gene=Nhsl1;product=NHS-like protein 1 isoform 5;protein_id=NP_001392887.1;extra_copy_number=0
CM058250.1	Liftoff	CDS	25410842	25410974	.	+	.	ID=cds-NP_001392887.1;Parent=rna-NM_001405958.1;Dbxref=GeneID:215819,GenBank:NP_001392887.1,MGI:MGI:106390;Name=NP_001392887.1;Note=isoform 5 is encoded by transcript variant 5;gbkey=CDS;gene=Nhsl1;product=NHS-like protein 1 isoform 5;protein_id=NP_001392887.1;extra_copy_number=0
CM058250.1	Liftoff	CDS	25414574	25415279	.	+	.	ID=cds-NP_001392887.1;Parent=rna-NM_001405958.1;Dbxref=GeneID:215819,GenBank:NP_001392887.1,MGI:MGI:106390;Name=NP_001392887.1;Note=isoform 5 is encoded by transcript variant 5;gbkey=CDS;gene=Nhsl1;product=NHS-like protein 1 isoform 5;protein_id=NP_001392887.1;extra_copy_number=0
CM058250.1	Liftoff	mRNA	25314681	25417198	.	+	.	ID=rna-XM_036155732.1;Parent=gene-Nhsl1;Dbxref=GeneID:215819,GenBank:XM_036155732.1,MGI:MGI:106390;Name=XM_036155732.1;gbkey=mRNA;gene=Nhsl1;model_evidence=Supporting evidence includes similarity to: 5 mRNAs%2C 10 ESTs%2C 3 Proteins%2C 1050 long SRA reads%2C and 100%25 coverage of the annotated genomic feature by RNAseq alignments%2C including 4 samples with support for all annotated introns;product=NHS-like 1%2C transcript variant X1;transcript_id=XM_036155732.1;matches_ref_protein=True;valid_ORF=True;extra_copy_number=0
CM058250.1	Liftoff	exon	25314681	25319801	.	+	.	ID=exon-XM_036155732.1-1;Parent=rna-XM_036155732.1;Dbxref=GeneID:215819,GenBank:XM_036155732.1,MGI:MGI:106390;gbkey=mRNA;gene=Nhsl1;product=NHS-like 1%2C transcript variant X1;transcript_id=XM_036155732.1;extra_copy_number=0
CM058250.1	Liftoff	exon	25356233	25356385	.	+	.	ID=exon-XM_036155732.1-2;Parent=rna-XM_036155732.1;Dbxref=GeneID:215819,GenBank:XM_036155732.1,MGI:MGI:106390;gbkey=mRNA;gene=Nhsl1;product=NHS-like 1%2C transcript variant X1;transcript_id=XM_036155732.1;extra_copy_number=0
CM058250.1	Liftoff	exon	25381334	25381458	.	+	.	ID=exon-XM_036155732.1-3;Parent=rna-XM_036155732.1;Dbxref=GeneID:215819,GenBank:XM_036155732.1,MGI:MGI:106390;gbkey=mRNA;gene=Nhsl1;product=NHS-like 1%2C transcript variant X1;transcript_id=XM_036155732.1;extra_copy_number=0
CM058250.1	Liftoff	exon	25394851	25395043	.	+	.	ID=exon-XM_036155732.1-4;Parent=rna-XM_036155732.1;Dbxref=GeneID:215819,GenBank:XM_036155732.1,MGI:MGI:106390;gbkey=mRNA;gene=Nhsl1;product=NHS-like 1%2C transcript variant X1;transcript_id=XM_036155732.1;extra_copy_number=0
CM058250.1	Liftoff	exon	25399330	25399461	.	+	.	ID=exon-XM_036155732.1-5;Parent=rna-XM_036155732.1;Dbxref=GeneID:215819,GenBank:XM_036155732.1,MGI:MGI:106390;gbkey=mRNA;gene=Nhsl1;product=NHS-like 1%2C transcript variant X1;transcript_id=XM_036155732.1;extra_copy_number=0
CM058250.1	Liftoff	exon	25407097	25410348	.	+	.	ID=exon-XM_036155732.1-6;Parent=rna-XM_036155732.1;Dbxref=GeneID:215819,GenBank:XM_036155732.1,MGI:MGI:106390;gbkey=mRNA;gene=Nhsl1;product=NHS-like 1%2C transcript variant X1;transcript_id=XM_036155732.1;extra_copy_number=0
CM058250.1	Liftoff	exon	25410842	25410974	.	+	.	ID=exon-XM_036155732.1-7;Parent=rna-XM_036155732.1;Dbxref=GeneID:215819,GenBank:XM_036155732.1,MGI:MGI:106390;gbkey=mRNA;gene=Nhsl1;product=NHS-like 1%2C transcript variant X1;transcript_id=XM_036155732.1;extra_copy_number=0
CM058250.1	Liftoff	exon	25414574	25417198	.	+	.	ID=exon-XM_036155732.1-8;Parent=rna-XM_036155732.1;Dbxref=GeneID:215819,GenBank:XM_036155732.1,MGI:MGI:106390;gbkey=mRNA;gene=Nhsl1;product=NHS-like 1%2C transcript variant X1;transcript_id=XM_036155732.1;extra_copy_number=0
CM058250.1	Liftoff	CDS	25319456	25319801	.	+	.	ID=cds-XP_036011625.1;Parent=rna-XM_036155732.1;Dbxref=GeneID:215819,GenBank:XP_036011625.1,MGI:MGI:106390;Name=XP_036011625.1;gbkey=CDS;gene=Nhsl1;product=NHS-like protein 1 isoform X1;protein_id=XP_036011625.1;extra_copy_number=0
CM058250.1	Liftoff	CDS	25356233	25356385	.	+	.	ID=cds-XP_036011625.1;Parent=rna-XM_036155732.1;Dbxref=GeneID:215819,GenBank:XP_036011625.1,MGI:MGI:106390;Name=XP_036011625.1;gbkey=CDS;gene=Nhsl1;product=NHS-like protein 1 isoform X1;protein_id=XP_036011625.1;extra_copy_number=0
CM058250.1	Liftoff	CDS	25381334	25381458	.	+	.	ID=cds-XP_036011625.1;Parent=rna-XM_036155732.1;Dbxref=GeneID:215819,GenBank:XP_036011625.1,MGI:MGI:106390;Name=XP_036011625.1;gbkey=CDS;gene=Nhsl1;product=NHS-like protein 1 isoform X1;protein_id=XP_036011625.1;extra_copy_number=0
CM058250.1	Liftoff	CDS	25394851	25395043	.	+	.	ID=cds-XP_036011625.1;Parent=rna-XM_036155732.1;Dbxref=GeneID:215819,GenBank:XP_036011625.1,MGI:MGI:106390;Name=XP_036011625.1;gbkey=CDS;gene=Nhsl1;product=NHS-like protein 1 isoform X1;protein_id=XP_036011625.1;extra_copy_number=0
CM058250.1	Liftoff	CDS	25399330	25399461	.	+	.	ID=cds-XP_036011625.1;Parent=rna-XM_036155732.1;Dbxref=GeneID:215819,GenBank:XP_036011625.1,MGI:MGI:106390;Name=XP_036011625.1;gbkey=CDS;gene=Nhsl1;product=NHS-like protein 1 isoform X1;protein_id=XP_036011625.1;extra_copy_number=0
CM058250.1	Liftoff	CDS	25407097	25410348	.	+	.	ID=cds-XP_036011625.1;Parent=rna-XM_036155732.1;Dbxref=GeneID:215819,GenBank:XP_036011625.1,MGI:MGI:106390;Name=XP_036011625.1;gbkey=CDS;gene=Nhsl1;product=NHS-like protein 1 isoform X1;protein_id=XP_036011625.1;extra_copy_number=0
CM058250.1	Liftoff	CDS	25410842	25410974	.	+	.	ID=cds-XP_036011625.1;Parent=rna-XM_036155732.1;Dbxref=GeneID:215819,GenBank:XP_036011625.1,MGI:MGI:106390;Name=XP_036011625.1;gbkey=CDS;gene=Nhsl1;product=NHS-like protein 1 isoform X1;protein_id=XP_036011625.1;extra_copy_number=0
CM058250.1	Liftoff	CDS	25414574	25415279	.	+	.	ID=cds-XP_036011625.1;Parent=rna-XM_036155732.1;Dbxref=GeneID:215819,GenBank:XP_036011625.1,MGI:MGI:106390;Name=XP_036011625.1;gbkey=CDS;gene=Nhsl1;product=NHS-like protein 1 isoform X1;protein_id=XP_036011625.1;extra_copy_number=0
CM058250.1	Liftoff	mRNA	25314682	25417021	.	+	.	ID=rna-XM_036155733.1;Parent=gene-Nhsl1;Dbxref=GeneID:215819,GenBank:XM_036155733.1,MGI:MGI:106390;Name=XM_036155733.1;gbkey=mRNA;gene=Nhsl1;model_evidence=Supporting evidence includes similarity to: 1 mRNA%2C 6 ESTs%2C 3 Proteins%2C 624 long SRA reads%2C and 100%25 coverage of the annotated genomic feature by RNAseq alignments%2C including 5 samples with support for all annotated introns;product=NHS-like 1%2C transcript variant X3;transcript_id=XM_036155733.1;matches_ref_protein=True;valid_ORF=True;extra_copy_number=0
CM058250.1	Liftoff	exon	25314682	25319801	.	+	.	ID=exon-XM_036155733.1-1;Parent=rna-XM_036155733.1;Dbxref=GeneID:215819,GenBank:XM_036155733.1,MGI:MGI:106390;gbkey=mRNA;gene=Nhsl1;product=NHS-like 1%2C transcript variant X3;transcript_id=XM_036155733.1;extra_copy_number=0
CM058250.1	Liftoff	exon	25356233	25356385	.	+	.	ID=exon-XM_036155733.1-2;Parent=rna-XM_036155733.1;Dbxref=GeneID:215819,GenBank:XM_036155733.1,MGI:MGI:106390;gbkey=mRNA;gene=Nhsl1;product=NHS-like 1%2C transcript variant X3;transcript_id=XM_036155733.1;extra_copy_number=0
CM058250.1	Liftoff	exon	25381334	25381458	.	+	.	ID=exon-XM_036155733.1-3;Parent=rna-XM_036155733.1;Dbxref=GeneID:215819,GenBank:XM_036155733.1,MGI:MGI:106390;gbkey=mRNA;gene=Nhsl1;product=NHS-like 1%2C transcript variant X3;transcript_id=XM_036155733.1;extra_copy_number=0
CM058250.1	Liftoff	exon	25394851	25395043	.	+	.	ID=exon-XM_036155733.1-4;Parent=rna-XM_036155733.1;Dbxref=GeneID:215819,GenBank:XM_036155733.1,MGI:MGI:106390;gbkey=mRNA;gene=Nhsl1;product=NHS-like 1%2C transcript variant X3;transcript_id=XM_036155733.1;extra_copy_number=0
CM058250.1	Liftoff	exon	25407097	25410348	.	+	.	ID=exon-XM_036155733.1-5;Parent=rna-XM_036155733.1;Dbxref=GeneID:215819,GenBank:XM_036155733.1,MGI:MGI:106390;gbkey=mRNA;gene=Nhsl1;product=NHS-like 1%2C transcript variant X3;transcript_id=XM_036155733.1;extra_copy_number=0
CM058250.1	Liftoff	exon	25410842	25410974	.	+	.	ID=exon-XM_036155733.1-6;Parent=rna-XM_036155733.1;Dbxref=GeneID:215819,GenBank:XM_036155733.1,MGI:MGI:106390;gbkey=mRNA;gene=Nhsl1;product=NHS-like 1%2C transcript variant X3;transcript_id=XM_036155733.1;extra_copy_number=0
CM058250.1	Liftoff	exon	25414574	25417021	.	+	.	ID=exon-XM_036155733.1-7;Parent=rna-XM_036155733.1;Dbxref=GeneID:215819,GenBank:XM_036155733.1,MGI:MGI:106390;gbkey=mRNA;gene=Nhsl1;product=NHS-like 1%2C transcript variant X3;transcript_id=XM_036155733.1;extra_copy_number=0
CM058250.1	Liftoff	CDS	25319456	25319801	.	+	.	ID=cds-XP_036011626.1;Parent=rna-XM_036155733.1;Dbxref=GeneID:215819,GenBank:XP_036011626.1,MGI:MGI:106390;Name=XP_036011626.1;gbkey=CDS;gene=Nhsl1;product=NHS-like protein 1 isoform X3;protein_id=XP_036011626.1;extra_copy_number=0
CM058250.1	Liftoff	CDS	25356233	25356385	.	+	.	ID=cds-XP_036011626.1;Parent=rna-XM_036155733.1;Dbxref=GeneID:215819,GenBank:XP_036011626.1,MGI:MGI:106390;Name=XP_036011626.1;gbkey=CDS;gene=Nhsl1;product=NHS-like protein 1 isoform X3;protein_id=XP_036011626.1;extra_copy_number=0
CM058250.1	Liftoff	CDS	25381334	25381458	.	+	.	ID=cds-XP_036011626.1;Parent=rna-XM_036155733.1;Dbxref=GeneID:215819,GenBank:XP_036011626.1,MGI:MGI:106390;Name=XP_036011626.1;gbkey=CDS;gene=Nhsl1;product=NHS-like protein 1 isoform X3;protein_id=XP_036011626.1;extra_copy_number=0
CM058250.1	Liftoff	CDS	25394851	25395043	.	+	.	ID=cds-XP_036011626.1;Parent=rna-XM_036155733.1;Dbxref=GeneID:215819,GenBank:XP_036011626.1,MGI:MGI:106390;Name=XP_036011626.1;gbkey=CDS;gene=Nhsl1;product=NHS-like protein 1 isoform X3;protein_id=XP_036011626.1;extra_copy_number=0
CM058250.1	Liftoff	CDS	25407097	25410348	.	+	.	ID=cds-XP_036011626.1;Parent=rna-XM_036155733.1;Dbxref=GeneID:215819,GenBank:XP_036011626.1,MGI:MGI:106390;Name=XP_036011626.1;gbkey=CDS;gene=Nhsl1;product=NHS-like protein 1 isoform X3;protein_id=XP_036011626.1;extra_copy_number=0
CM058250.1	Liftoff	CDS	25410842	25410974	.	+	.	ID=cds-XP_036011626.1;Parent=rna-XM_036155733.1;Dbxref=GeneID:215819,GenBank:XP_036011626.1,MGI:MGI:106390;Name=XP_036011626.1;gbkey=CDS;gene=Nhsl1;product=NHS-like protein 1 isoform X3;protein_id=XP_036011626.1;extra_copy_number=0
CM058250.1	Liftoff	CDS	25414574	25415279	.	+	.	ID=cds-XP_036011626.1;Parent=rna-XM_036155733.1;Dbxref=GeneID:215819,GenBank:XP_036011626.1,MGI:MGI:106390;Name=XP_036011626.1;gbkey=CDS;gene=Nhsl1;product=NHS-like protein 1 isoform X3;protein_id=XP_036011626.1;extra_copy_number=0
CM058250.1	Liftoff	mRNA	25341446	25417021	.	+	.	ID=rna-XM_006512689.5;Parent=gene-Nhsl1;Dbxref=GeneID:215819,GenBank:XM_006512689.5,MGI:MGI:106390;Name=XM_006512689.5;gbkey=mRNA;gene=Nhsl1;model_evidence=Supporting evidence includes similarity to: 1 mRNA%2C 6 ESTs%2C 3 Proteins%2C 620 long SRA reads%2C and 100%25 coverage of the annotated genomic feature by RNAseq alignments%2C including 14 samples with support for all annotated introns;product=NHS-like 1%2C transcript variant X6;transcript_id=XM_006512689.5;matches_ref_protein=True;valid_ORF=True;extra_copy_number=0
CM058250.1	Liftoff	exon	25341446	25341794	.	+	.	ID=exon-XM_006512689.5-1;Parent=rna-XM_006512689.5;Dbxref=GeneID:215819,GenBank:XM_006512689.5,MGI:MGI:106390;gbkey=mRNA;gene=Nhsl1;product=NHS-like 1%2C transcript variant X6;transcript_id=XM_006512689.5;extra_copy_number=0
CM058250.1	Liftoff	exon	25356233	25356385	.	+	.	ID=exon-XM_006512689.5-2;Parent=rna-XM_006512689.5;Dbxref=GeneID:215819,GenBank:XM_006512689.5,MGI:MGI:106390;gbkey=mRNA;gene=Nhsl1;product=NHS-like 1%2C transcript variant X6;transcript_id=XM_006512689.5;extra_copy_number=0
CM058250.1	Liftoff	exon	25381334	25381458	.	+	.	ID=exon-XM_006512689.5-3;Parent=rna-XM_006512689.5;Dbxref=GeneID:215819,GenBank:XM_006512689.5,MGI:MGI:106390;gbkey=mRNA;gene=Nhsl1;product=NHS-like 1%2C transcript variant X6;transcript_id=XM_006512689.5;extra_copy_number=0
CM058250.1	Liftoff	exon	25394851	25395043	.	+	.	ID=exon-XM_006512689.5-4;Parent=rna-XM_006512689.5;Dbxref=GeneID:215819,GenBank:XM_006512689.5,MGI:MGI:106390;gbkey=mRNA;gene=Nhsl1;product=NHS-like 1%2C transcript variant X6;transcript_id=XM_006512689.5;extra_copy_number=0
CM058250.1	Liftoff	exon	25399330	25399461	.	+	.	ID=exon-XM_006512689.5-5;Parent=rna-XM_006512689.5;Dbxref=GeneID:215819,GenBank:XM_006512689.5,MGI:MGI:106390;gbkey=mRNA;gene=Nhsl1;product=NHS-like 1%2C transcript variant X6;transcript_id=XM_006512689.5;extra_copy_number=0
CM058250.1	Liftoff	exon	25407097	25410348	.	+	.	ID=exon-XM_006512689.5-6;Parent=rna-XM_006512689.5;Dbxref=GeneID:215819,GenBank:XM_006512689.5,MGI:MGI:106390;gbkey=mRNA;gene=Nhsl1;product=NHS-like 1%2C transcript variant X6;transcript_id=XM_006512689.5;extra_copy_number=0
CM058250.1	Liftoff	exon	25410842	25410974	.	+	.	ID=exon-XM_006512689.5-7;Parent=rna-XM_006512689.5;Dbxref=GeneID:215819,GenBank:XM_006512689.5,MGI:MGI:106390;gbkey=mRNA;gene=Nhsl1;product=NHS-like 1%2C transcript variant X6;transcript_id=XM_006512689.5;extra_copy_number=0
CM058250.1	Liftoff	exon	25414574	25417021	.	+	.	ID=exon-XM_006512689.5-8;Parent=rna-XM_006512689.5;Dbxref=GeneID:215819,GenBank:XM_006512689.5,MGI:MGI:106390;gbkey=mRNA;gene=Nhsl1;product=NHS-like 1%2C transcript variant X6;transcript_id=XM_006512689.5;extra_copy_number=0
CM058250.1	Liftoff	CDS	25341731	25341794	.	+	.	ID=cds-XP_006512752.1;Parent=rna-XM_006512689.5;Dbxref=GeneID:215819,GenBank:XP_006512752.1,MGI:MGI:106390;Name=XP_006512752.1;gbkey=CDS;gene=Nhsl1;product=NHS-like protein 1 isoform X6;protein_id=XP_006512752.1;extra_copy_number=0
CM058250.1	Liftoff	CDS	25356233	25356385	.	+	.	ID=cds-XP_006512752.1;Parent=rna-XM_006512689.5;Dbxref=GeneID:215819,GenBank:XP_006512752.1,MGI:MGI:106390;Name=XP_006512752.1;gbkey=CDS;gene=Nhsl1;product=NHS-like protein 1 isoform X6;protein_id=XP_006512752.1;extra_copy_number=0
CM058250.1	Liftoff	CDS	25381334	25381458	.	+	.	ID=cds-XP_006512752.1;Parent=rna-XM_006512689.5;Dbxref=GeneID:215819,GenBank:XP_006512752.1,MGI:MGI:106390;Name=XP_006512752.1;gbkey=CDS;gene=Nhsl1;product=NHS-like protein 1 isoform X6;protein_id=XP_006512752.1;extra_copy_number=0
CM058250.1	Liftoff	CDS	25394851	25395043	.	+	.	ID=cds-XP_006512752.1;Parent=rna-XM_006512689.5;Dbxref=GeneID:215819,GenBank:XP_006512752.1,MGI:MGI:106390;Name=XP_006512752.1;gbkey=CDS;gene=Nhsl1;product=NHS-like protein 1 isoform X6;protein_id=XP_006512752.1;extra_copy_number=0
CM058250.1	Liftoff	CDS	25399330	25399461	.	+	.	ID=cds-XP_006512752.1;Parent=rna-XM_006512689.5;Dbxref=GeneID:215819,GenBank:XP_006512752.1,MGI:MGI:106390;Name=XP_006512752.1;gbkey=CDS;gene=Nhsl1;product=NHS-like protein 1 isoform X6;protein_id=XP_006512752.1;extra_copy_number=0
CM058250.1	Liftoff	CDS	25407097	25410348	.	+	.	ID=cds-XP_006512752.1;Parent=rna-XM_006512689.5;Dbxref=GeneID:215819,GenBank:XP_006512752.1,MGI:MGI:106390;Name=XP_006512752.1;gbkey=CDS;gene=Nhsl1;product=NHS-like protein 1 isoform X6;protein_id=XP_006512752.1;extra_copy_number=0
CM058250.1	Liftoff	CDS	25410842	25410974	.	+	.	ID=cds-XP_006512752.1;Parent=rna-XM_006512689.5;Dbxref=GeneID:215819,GenBank:XP_006512752.1,MGI:MGI:106390;Name=XP_006512752.1;gbkey=CDS;gene=Nhsl1;product=NHS-like protein 1 isoform X6;protein_id=XP_006512752.1;extra_copy_number=0
CM058250.1	Liftoff	CDS	25414574	25415279	.	+	.	ID=cds-XP_006512752.1;Parent=rna-XM_006512689.5;Dbxref=GeneID:215819,GenBank:XP_006512752.1,MGI:MGI:106390;Name=XP_006512752.1;gbkey=CDS;gene=Nhsl1;product=NHS-like protein 1 isoform X6;protein_id=XP_006512752.1;extra_copy_number=0
CM058250.1	Liftoff	mRNA	25341453	25417021	.	+	.	ID=rna-XM_030245003.2;Parent=gene-Nhsl1;Dbxref=GeneID:215819,GenBank:XM_030245003.2,MGI:MGI:106390;Name=XM_030245003.2;gbkey=mRNA;gene=Nhsl1;model_evidence=Supporting evidence includes similarity to: 1 mRNA%2C 6 ESTs%2C 3 Proteins%2C 653 long SRA reads%2C and 100%25 coverage of the annotated genomic feature by RNAseq alignments%2C including 15 samples with support for all annotated introns;product=NHS-like 1%2C transcript variant X8;transcript_id=XM_030245003.2;matches_ref_protein=True;valid_ORF=True;extra_copy_number=0
CM058250.1	Liftoff	exon	25341453	25341794	.	+	.	ID=exon-XM_030245003.2-1;Parent=rna-XM_030245003.2;Dbxref=GeneID:215819,GenBank:XM_030245003.2,MGI:MGI:106390;gbkey=mRNA;gene=Nhsl1;product=NHS-like 1%2C transcript variant X8;transcript_id=XM_030245003.2;extra_copy_number=0
CM058250.1	Liftoff	exon	25356233	25356385	.	+	.	ID=exon-XM_030245003.2-2;Parent=rna-XM_030245003.2;Dbxref=GeneID:215819,GenBank:XM_030245003.2,MGI:MGI:106390;gbkey=mRNA;gene=Nhsl1;product=NHS-like 1%2C transcript variant X8;transcript_id=XM_030245003.2;extra_copy_number=0
CM058250.1	Liftoff	exon	25381334	25381458	.	+	.	ID=exon-XM_030245003.2-3;Parent=rna-XM_030245003.2;Dbxref=GeneID:215819,GenBank:XM_030245003.2,MGI:MGI:106390;gbkey=mRNA;gene=Nhsl1;product=NHS-like 1%2C transcript variant X8;transcript_id=XM_030245003.2;extra_copy_number=0
CM058250.1	Liftoff	exon	25394851	25395043	.	+	.	ID=exon-XM_030245003.2-4;Parent=rna-XM_030245003.2;Dbxref=GeneID:215819,GenBank:XM_030245003.2,MGI:MGI:106390;gbkey=mRNA;gene=Nhsl1;product=NHS-like 1%2C transcript variant X8;transcript_id=XM_030245003.2;extra_copy_number=0
CM058250.1	Liftoff	exon	25407097	25410348	.	+	.	ID=exon-XM_030245003.2-5;Parent=rna-XM_030245003.2;Dbxref=GeneID:215819,GenBank:XM_030245003.2,MGI:MGI:106390;gbkey=mRNA;gene=Nhsl1;product=NHS-like 1%2C transcript variant X8;transcript_id=XM_030245003.2;extra_copy_number=0
CM058250.1	Liftoff	exon	25410842	25410974	.	+	.	ID=exon-XM_030245003.2-6;Parent=rna-XM_030245003.2;Dbxref=GeneID:215819,GenBank:XM_030245003.2,MGI:MGI:106390;gbkey=mRNA;gene=Nhsl1;product=NHS-like 1%2C transcript variant X8;transcript_id=XM_030245003.2;extra_copy_number=0
CM058250.1	Liftoff	exon	25414574	25417021	.	+	.	ID=exon-XM_030245003.2-7;Parent=rna-XM_030245003.2;Dbxref=GeneID:215819,GenBank:XM_030245003.2,MGI:MGI:106390;gbkey=mRNA;gene=Nhsl1;product=NHS-like 1%2C transcript variant X8;transcript_id=XM_030245003.2;extra_copy_number=0
CM058250.1	Liftoff	CDS	25341731	25341794	.	+	.	ID=cds-XP_030100863.1;Parent=rna-XM_030245003.2;Dbxref=GeneID:215819,GenBank:XP_030100863.1,MGI:MGI:106390;Name=XP_030100863.1;gbkey=CDS;gene=Nhsl1;product=NHS-like protein 1 isoform X8;protein_id=XP_030100863.1;extra_copy_number=0
CM058250.1	Liftoff	CDS	25356233	25356385	.	+	.	ID=cds-XP_030100863.1;Parent=rna-XM_030245003.2;Dbxref=GeneID:215819,GenBank:XP_030100863.1,MGI:MGI:106390;Name=XP_030100863.1;gbkey=CDS;gene=Nhsl1;product=NHS-like protein 1 isoform X8;protein_id=XP_030100863.1;extra_copy_number=0
CM058250.1	Liftoff	CDS	25381334	25381458	.	+	.	ID=cds-XP_030100863.1;Parent=rna-XM_030245003.2;Dbxref=GeneID:215819,GenBank:XP_030100863.1,MGI:MGI:106390;Name=XP_030100863.1;gbkey=CDS;gene=Nhsl1;product=NHS-like protein 1 isoform X8;protein_id=XP_030100863.1;extra_copy_number=0
CM058250.1	Liftoff	CDS	25394851	25395043	.	+	.	ID=cds-XP_030100863.1;Parent=rna-XM_030245003.2;Dbxref=GeneID:215819,GenBank:XP_030100863.1,MGI:MGI:106390;Name=XP_030100863.1;gbkey=CDS;gene=Nhsl1;product=NHS-like protein 1 isoform X8;protein_id=XP_030100863.1;extra_copy_number=0
CM058250.1	Liftoff	CDS	25407097	25410348	.	+	.	ID=cds-XP_030100863.1;Parent=rna-XM_030245003.2;Dbxref=GeneID:215819,GenBank:XP_030100863.1,MGI:MGI:106390;Name=XP_030100863.1;gbkey=CDS;gene=Nhsl1;product=NHS-like protein 1 isoform X8;protein_id=XP_030100863.1;extra_copy_number=0
CM058250.1	Liftoff	CDS	25410842	25410974	.	+	.	ID=cds-XP_030100863.1;Parent=rna-XM_030245003.2;Dbxref=GeneID:215819,GenBank:XP_030100863.1,MGI:MGI:106390;Name=XP_030100863.1;gbkey=CDS;gene=Nhsl1;product=NHS-like protein 1 isoform X8;protein_id=XP_030100863.1;extra_copy_number=0
CM058250.1	Liftoff	CDS	25414574	25415279	.	+	.	ID=cds-XP_030100863.1;Parent=rna-XM_030245003.2;Dbxref=GeneID:215819,GenBank:XP_030100863.1,MGI:MGI:106390;Name=XP_030100863.1;gbkey=CDS;gene=Nhsl1;product=NHS-like protein 1 isoform X8;protein_id=XP_030100863.1;extra_copy_number=0
CM058250.1	Liftoff	mRNA	25352837	25417021	.	+	.	ID=rna-XM_030245004.2;Parent=gene-Nhsl1;Dbxref=GeneID:215819,GenBank:XM_030245004.2,MGI:MGI:106390;Name=XM_030245004.2;gbkey=mRNA;gene=Nhsl1;model_evidence=Supporting evidence includes similarity to: 1 mRNA%2C 6 ESTs%2C 3 Proteins%2C 634 long SRA reads%2C and 100%25 coverage of the annotated genomic feature by RNAseq alignments%2C including 18 samples with support for all annotated introns;product=NHS-like 1%2C transcript variant X9;transcript_id=XM_030245004.2;matches_ref_protein=True;valid_ORF=True;extra_copy_number=0
CM058250.1	Liftoff	exon	25352837	25353473	.	+	.	ID=exon-XM_030245004.2-1;Parent=rna-XM_030245004.2;Dbxref=GeneID:215819,GenBank:XM_030245004.2,MGI:MGI:106390;gbkey=mRNA;gene=Nhsl1;product=NHS-like 1%2C transcript variant X9;transcript_id=XM_030245004.2;extra_copy_number=0
CM058250.1	Liftoff	exon	25356233	25356385	.	+	.	ID=exon-XM_030245004.2-2;Parent=rna-XM_030245004.2;Dbxref=GeneID:215819,GenBank:XM_030245004.2,MGI:MGI:106390;gbkey=mRNA;gene=Nhsl1;product=NHS-like 1%2C transcript variant X9;transcript_id=XM_030245004.2;extra_copy_number=0
CM058250.1	Liftoff	exon	25381334	25381458	.	+	.	ID=exon-XM_030245004.2-3;Parent=rna-XM_030245004.2;Dbxref=GeneID:215819,GenBank:XM_030245004.2,MGI:MGI:106390;gbkey=mRNA;gene=Nhsl1;product=NHS-like 1%2C transcript variant X9;transcript_id=XM_030245004.2;extra_copy_number=0
CM058250.1	Liftoff	exon	25394851	25395043	.	+	.	ID=exon-XM_030245004.2-4;Parent=rna-XM_030245004.2;Dbxref=GeneID:215819,GenBank:XM_030245004.2,MGI:MGI:106390;gbkey=mRNA;gene=Nhsl1;product=NHS-like 1%2C transcript variant X9;transcript_id=XM_030245004.2;extra_copy_number=0
CM058250.1	Liftoff	exon	25407097	25410348	.	+	.	ID=exon-XM_030245004.2-5;Parent=rna-XM_030245004.2;Dbxref=GeneID:215819,GenBank:XM_030245004.2,MGI:MGI:106390;gbkey=mRNA;gene=Nhsl1;product=NHS-like 1%2C transcript variant X9;transcript_id=XM_030245004.2;extra_copy_number=0
CM058250.1	Liftoff	exon	25410842	25410974	.	+	.	ID=exon-XM_030245004.2-6;Parent=rna-XM_030245004.2;Dbxref=GeneID:215819,GenBank:XM_030245004.2,MGI:MGI:106390;gbkey=mRNA;gene=Nhsl1;product=NHS-like 1%2C transcript variant X9;transcript_id=XM_030245004.2;extra_copy_number=0
CM058250.1	Liftoff	exon	25414574	25417021	.	+	.	ID=exon-XM_030245004.2-7;Parent=rna-XM_030245004.2;Dbxref=GeneID:215819,GenBank:XM_030245004.2,MGI:MGI:106390;gbkey=mRNA;gene=Nhsl1;product=NHS-like 1%2C transcript variant X9;transcript_id=XM_030245004.2;extra_copy_number=0
CM058250.1	Liftoff	CDS	25353416	25353473	.	+	.	ID=cds-XP_030100864.1;Parent=rna-XM_030245004.2;Dbxref=GeneID:215819,GenBank:XP_030100864.1,MGI:MGI:106390;Name=XP_030100864.1;gbkey=CDS;gene=Nhsl1;product=NHS-like protein 1 isoform X9;protein_id=XP_030100864.1;extra_copy_number=0
CM058250.1	Liftoff	CDS	25356233	25356385	.	+	.	ID=cds-XP_030100864.1;Parent=rna-XM_030245004.2;Dbxref=GeneID:215819,GenBank:XP_030100864.1,MGI:MGI:106390;Name=XP_030100864.1;gbkey=CDS;gene=Nhsl1;product=NHS-like protein 1 isoform X9;protein_id=XP_030100864.1;extra_copy_number=0
CM058250.1	Liftoff	CDS	25381334	25381458	.	+	.	ID=cds-XP_030100864.1;Parent=rna-XM_030245004.2;Dbxref=GeneID:215819,GenBank:XP_030100864.1,MGI:MGI:106390;Name=XP_030100864.1;gbkey=CDS;gene=Nhsl1;product=NHS-like protein 1 isoform X9;protein_id=XP_030100864.1;extra_copy_number=0
CM058250.1	Liftoff	CDS	25394851	25395043	.	+	.	ID=cds-XP_030100864.1;Parent=rna-XM_030245004.2;Dbxref=GeneID:215819,GenBank:XP_030100864.1,MGI:MGI:106390;Name=XP_030100864.1;gbkey=CDS;gene=Nhsl1;product=NHS-like protein 1 isoform X9;protein_id=XP_030100864.1;extra_copy_number=0
CM058250.1	Liftoff	CDS	25407097	25410348	.	+	.	ID=cds-XP_030100864.1;Parent=rna-XM_030245004.2;Dbxref=GeneID:215819,GenBank:XP_030100864.1,MGI:MGI:106390;Name=XP_030100864.1;gbkey=CDS;gene=Nhsl1;product=NHS-like protein 1 isoform X9;protein_id=XP_030100864.1;extra_copy_number=0
CM058250.1	Liftoff	CDS	25410842	25410974	.	+	.	ID=cds-XP_030100864.1;Parent=rna-XM_030245004.2;Dbxref=GeneID:215819,GenBank:XP_030100864.1,MGI:MGI:106390;Name=XP_030100864.1;gbkey=CDS;gene=Nhsl1;product=NHS-like protein 1 isoform X9;protein_id=XP_030100864.1;extra_copy_number=0
CM058250.1	Liftoff	CDS	25414574	25415279	.	+	.	ID=cds-XP_030100864.1;Parent=rna-XM_030245004.2;Dbxref=GeneID:215819,GenBank:XP_030100864.1,MGI:MGI:106390;Name=XP_030100864.1;gbkey=CDS;gene=Nhsl1;product=NHS-like protein 1 isoform X9;protein_id=XP_030100864.1;extra_copy_number=0
CM058250.1	Liftoff	mRNA	25352896	25417021	.	+	.	ID=rna-XM_030245009.2;Parent=gene-Nhsl1;Dbxref=GeneID:215819,GenBank:XM_030245009.2,MGI:MGI:106390;Name=XM_030245009.2;gbkey=mRNA;gene=Nhsl1;model_evidence=Supporting evidence includes similarity to: 1 mRNA%2C 7 ESTs%2C 3 Proteins%2C 618 long SRA reads%2C and 100%25 coverage of the annotated genomic feature by RNAseq alignments%2C including 7 samples with support for all annotated introns;product=NHS-like 1%2C transcript variant X15;transcript_id=XM_030245009.2;matches_ref_protein=True;valid_ORF=True;extra_copy_number=0
CM058250.1	Liftoff	exon	25352896	25353395	.	+	.	ID=exon-XM_030245009.2-1;Parent=rna-XM_030245009.2;Dbxref=GeneID:215819,GenBank:XM_030245009.2,MGI:MGI:106390;gbkey=mRNA;gene=Nhsl1;product=NHS-like 1%2C transcript variant X15;transcript_id=XM_030245009.2;extra_copy_number=0
CM058250.1	Liftoff	exon	25356233	25356385	.	+	.	ID=exon-XM_030245009.2-2;Parent=rna-XM_030245009.2;Dbxref=GeneID:215819,GenBank:XM_030245009.2,MGI:MGI:106390;gbkey=mRNA;gene=Nhsl1;product=NHS-like 1%2C transcript variant X15;transcript_id=XM_030245009.2;extra_copy_number=0
CM058250.1	Liftoff	exon	25381334	25381458	.	+	.	ID=exon-XM_030245009.2-3;Parent=rna-XM_030245009.2;Dbxref=GeneID:215819,GenBank:XM_030245009.2,MGI:MGI:106390;gbkey=mRNA;gene=Nhsl1;product=NHS-like 1%2C transcript variant X15;transcript_id=XM_030245009.2;extra_copy_number=0
CM058250.1	Liftoff	exon	25394851	25395043	.	+	.	ID=exon-XM_030245009.2-4;Parent=rna-XM_030245009.2;Dbxref=GeneID:215819,GenBank:XM_030245009.2,MGI:MGI:106390;gbkey=mRNA;gene=Nhsl1;product=NHS-like 1%2C transcript variant X15;transcript_id=XM_030245009.2;extra_copy_number=0
CM058250.1	Liftoff	exon	25407097	25410348	.	+	.	ID=exon-XM_030245009.2-5;Parent=rna-XM_030245009.2;Dbxref=GeneID:215819,GenBank:XM_030245009.2,MGI:MGI:106390;gbkey=mRNA;gene=Nhsl1;product=NHS-like 1%2C transcript variant X15;transcript_id=XM_030245009.2;extra_copy_number=0
CM058250.1	Liftoff	exon	25410842	25410974	.	+	.	ID=exon-XM_030245009.2-6;Parent=rna-XM_030245009.2;Dbxref=GeneID:215819,GenBank:XM_030245009.2,MGI:MGI:106390;gbkey=mRNA;gene=Nhsl1;product=NHS-like 1%2C transcript variant X15;transcript_id=XM_030245009.2;extra_copy_number=0
CM058250.1	Liftoff	exon	25414574	25417021	.	+	.	ID=exon-XM_030245009.2-7;Parent=rna-XM_030245009.2;Dbxref=GeneID:215819,GenBank:XM_030245009.2,MGI:MGI:106390;gbkey=mRNA;gene=Nhsl1;product=NHS-like 1%2C transcript variant X15;transcript_id=XM_030245009.2;extra_copy_number=0
CM058250.1	Liftoff	CDS	25407261	25410348	.	+	.	ID=cds-XP_030100869.1;Parent=rna-XM_030245009.2;Dbxref=GeneID:215819,GenBank:XP_030100869.1,MGI:MGI:106390;Name=XP_030100869.1;gbkey=CDS;gene=Nhsl1;product=NHS-like protein 1 isoform X11;protein_id=XP_030100869.1;extra_copy_number=0
CM058250.1	Liftoff	CDS	25410842	25410974	.	+	.	ID=cds-XP_030100869.1;Parent=rna-XM_030245009.2;Dbxref=GeneID:215819,GenBank:XP_030100869.1,MGI:MGI:106390;Name=XP_030100869.1;gbkey=CDS;gene=Nhsl1;product=NHS-like protein 1 isoform X11;protein_id=XP_030100869.1;extra_copy_number=0
CM058250.1	Liftoff	CDS	25414574	25415279	.	+	.	ID=cds-XP_030100869.1;Parent=rna-XM_030245009.2;Dbxref=GeneID:215819,GenBank:XP_030100869.1,MGI:MGI:106390;Name=XP_030100869.1;gbkey=CDS;gene=Nhsl1;product=NHS-like protein 1 isoform X11;protein_id=XP_030100869.1;extra_copy_number=0
CM058250.1	Liftoff	mRNA	25353276	25417189	.	+	.	ID=rna-NM_001163592.2;Parent=gene-Nhsl1;Dbxref=GeneID:215819,GenBank:NM_001163592.2,MGI:MGI:106390;Name=NM_001163592.2;gbkey=mRNA;gene=Nhsl1;product=NHS-like 1%2C transcript variant 2;transcript_id=NM_001163592.2;matches_ref_protein=True;valid_ORF=True;extra_copy_number=0
CM058250.1	Liftoff	exon	25353276	25353473	.	+	.	ID=exon-NM_001163592.2-1;Parent=rna-NM_001163592.2;Dbxref=GeneID:215819,GenBank:NM_001163592.2,MGI:MGI:106390;gbkey=mRNA;gene=Nhsl1;product=NHS-like 1%2C transcript variant 2;transcript_id=NM_001163592.2;extra_copy_number=0
CM058250.1	Liftoff	exon	25356233	25356385	.	+	.	ID=exon-NM_001163592.2-2;Parent=rna-NM_001163592.2;Dbxref=GeneID:215819,GenBank:NM_001163592.2,MGI:MGI:106390;gbkey=mRNA;gene=Nhsl1;product=NHS-like 1%2C transcript variant 2;transcript_id=NM_001163592.2;extra_copy_number=0
CM058250.1	Liftoff	exon	25381334	25381458	.	+	.	ID=exon-NM_001163592.2-3;Parent=rna-NM_001163592.2;Dbxref=GeneID:215819,GenBank:NM_001163592.2,MGI:MGI:106390;gbkey=mRNA;gene=Nhsl1;product=NHS-like 1%2C transcript variant 2;transcript_id=NM_001163592.2;extra_copy_number=0
CM058250.1	Liftoff	exon	25394851	25395043	.	+	.	ID=exon-NM_001163592.2-4;Parent=rna-NM_001163592.2;Dbxref=GeneID:215819,GenBank:NM_001163592.2,MGI:MGI:106390;gbkey=mRNA;gene=Nhsl1;product=NHS-like 1%2C transcript variant 2;transcript_id=NM_001163592.2;extra_copy_number=0
CM058250.1	Liftoff	exon	25399330	25399461	.	+	.	ID=exon-NM_001163592.2-5;Parent=rna-NM_001163592.2;Dbxref=GeneID:215819,GenBank:NM_001163592.2,MGI:MGI:106390;gbkey=mRNA;gene=Nhsl1;product=NHS-like 1%2C transcript variant 2;transcript_id=NM_001163592.2;extra_copy_number=0
CM058250.1	Liftoff	exon	25407097	25410348	.	+	.	ID=exon-NM_001163592.2-6;Parent=rna-NM_001163592.2;Dbxref=GeneID:215819,GenBank:NM_001163592.2,MGI:MGI:106390;gbkey=mRNA;gene=Nhsl1;product=NHS-like 1%2C transcript variant 2;transcript_id=NM_001163592.2;extra_copy_number=0
CM058250.1	Liftoff	exon	25410842	25410974	.	+	.	ID=exon-NM_001163592.2-7;Parent=rna-NM_001163592.2;Dbxref=GeneID:215819,GenBank:NM_001163592.2,MGI:MGI:106390;gbkey=mRNA;gene=Nhsl1;product=NHS-like 1%2C transcript variant 2;transcript_id=NM_001163592.2;extra_copy_number=0
CM058250.1	Liftoff	exon	25414574	25417189	.	+	.	ID=exon-NM_001163592.2-8;Parent=rna-NM_001163592.2;Dbxref=GeneID:215819,GenBank:NM_001163592.2,MGI:MGI:106390;gbkey=mRNA;gene=Nhsl1;product=NHS-like 1%2C transcript variant 2;transcript_id=NM_001163592.2;extra_copy_number=0
CM058250.1	Liftoff	CDS	25353416	25353473	.	+	.	ID=cds-NP_001157064.1;Parent=rna-NM_001163592.2;Dbxref=CCDS:CCDS48508.1,GeneID:215819,GenBank:NP_001157064.1,MGI:MGI:106390;Name=NP_001157064.1;Note=isoform 2 is encoded by transcript variant 2;gbkey=CDS;gene=Nhsl1;product=NHS-like protein 1 isoform 2;protein_id=NP_001157064.1;extra_copy_number=0
CM058250.1	Liftoff	CDS	25356233	25356385	.	+	.	ID=cds-NP_001157064.1;Parent=rna-NM_001163592.2;Dbxref=CCDS:CCDS48508.1,GeneID:215819,GenBank:NP_001157064.1,MGI:MGI:106390;Name=NP_001157064.1;Note=isoform 2 is encoded by transcript variant 2;gbkey=CDS;gene=Nhsl1;product=NHS-like protein 1 isoform 2;protein_id=NP_001157064.1;extra_copy_number=0
CM058250.1	Liftoff	CDS	25381334	25381458	.	+	.	ID=cds-NP_001157064.1;Parent=rna-NM_001163592.2;Dbxref=CCDS:CCDS48508.1,GeneID:215819,GenBank:NP_001157064.1,MGI:MGI:106390;Name=NP_001157064.1;Note=isoform 2 is encoded by transcript variant 2;gbkey=CDS;gene=Nhsl1;product=NHS-like protein 1 isoform 2;protein_id=NP_001157064.1;extra_copy_number=0
CM058250.1	Liftoff	CDS	25394851	25395043	.	+	.	ID=cds-NP_001157064.1;Parent=rna-NM_001163592.2;Dbxref=CCDS:CCDS48508.1,GeneID:215819,GenBank:NP_001157064.1,MGI:MGI:106390;Name=NP_001157064.1;Note=isoform 2 is encoded by transcript variant 2;gbkey=CDS;gene=Nhsl1;product=NHS-like protein 1 isoform 2;protein_id=NP_001157064.1;extra_copy_number=0
CM058250.1	Liftoff	CDS	25399330	25399461	.	+	.	ID=cds-NP_001157064.1;Parent=rna-NM_001163592.2;Dbxref=CCDS:CCDS48508.1,GeneID:215819,GenBank:NP_001157064.1,MGI:MGI:106390;Name=NP_001157064.1;Note=isoform 2 is encoded by transcript variant 2;gbkey=CDS;gene=Nhsl1;product=NHS-like protein 1 isoform 2;protein_id=NP_001157064.1;extra_copy_number=0
CM058250.1	Liftoff	CDS	25407097	25410348	.	+	.	ID=cds-NP_001157064.1;Parent=rna-NM_001163592.2;Dbxref=CCDS:CCDS48508.1,GeneID:215819,GenBank:NP_001157064.1,MGI:MGI:106390;Name=NP_001157064.1;Note=isoform 2 is encoded by transcript variant 2;gbkey=CDS;gene=Nhsl1;product=NHS-like protein 1 isoform 2;protein_id=NP_001157064.1;extra_copy_number=0
CM058250.1	Liftoff	CDS	25410842	25410974	.	+	.	ID=cds-NP_001157064.1;Parent=rna-NM_001163592.2;Dbxref=CCDS:CCDS48508.1,GeneID:215819,GenBank:NP_001157064.1,MGI:MGI:106390;Name=NP_001157064.1;Note=isoform 2 is encoded by transcript variant 2;gbkey=CDS;gene=Nhsl1;product=NHS-like protein 1 isoform 2;protein_id=NP_001157064.1;extra_copy_number=0
CM058250.1	Liftoff	CDS	25414574	25415279	.	+	.	ID=cds-NP_001157064.1;Parent=rna-NM_001163592.2;Dbxref=CCDS:CCDS48508.1,GeneID:215819,GenBank:NP_001157064.1,MGI:MGI:106390;Name=NP_001157064.1;Note=isoform 2 is encoded by transcript variant 2;gbkey=CDS;gene=Nhsl1;product=NHS-like protein 1 isoform 2;protein_id=NP_001157064.1;extra_copy_number=0
CM058250.1	Liftoff	mRNA	25353717	25417021	.	+	.	ID=rna-XM_030245008.2;Parent=gene-Nhsl1;Dbxref=GeneID:215819,GenBank:XM_030245008.2,MGI:MGI:106390;Name=XM_030245008.2;gbkey=mRNA;gene=Nhsl1;model_evidence=Supporting evidence includes similarity to: 1 mRNA%2C 6 ESTs%2C 3 Proteins%2C 617 long SRA reads%2C and 100%25 coverage of the annotated genomic feature by RNAseq alignments%2C including 11 samples with support for all annotated introns;product=NHS-like 1%2C transcript variant X14;transcript_id=XM_030245008.2;matches_ref_protein=True;valid_ORF=True;extra_copy_number=0
CM058250.1	Liftoff	exon	25353717	25353832	.	+	.	ID=exon-XM_030245008.2-1;Parent=rna-XM_030245008.2;Dbxref=GeneID:215819,GenBank:XM_030245008.2,MGI:MGI:106390;gbkey=mRNA;gene=Nhsl1;product=NHS-like 1%2C transcript variant X14;transcript_id=XM_030245008.2;extra_copy_number=0
CM058250.1	Liftoff	exon	25356233	25356385	.	+	.	ID=exon-XM_030245008.2-2;Parent=rna-XM_030245008.2;Dbxref=GeneID:215819,GenBank:XM_030245008.2,MGI:MGI:106390;gbkey=mRNA;gene=Nhsl1;product=NHS-like 1%2C transcript variant X14;transcript_id=XM_030245008.2;extra_copy_number=0
CM058250.1	Liftoff	exon	25381334	25381458	.	+	.	ID=exon-XM_030245008.2-3;Parent=rna-XM_030245008.2;Dbxref=GeneID:215819,GenBank:XM_030245008.2,MGI:MGI:106390;gbkey=mRNA;gene=Nhsl1;product=NHS-like 1%2C transcript variant X14;transcript_id=XM_030245008.2;extra_copy_number=0
CM058250.1	Liftoff	exon	25394851	25395043	.	+	.	ID=exon-XM_030245008.2-4;Parent=rna-XM_030245008.2;Dbxref=GeneID:215819,GenBank:XM_030245008.2,MGI:MGI:106390;gbkey=mRNA;gene=Nhsl1;product=NHS-like 1%2C transcript variant X14;transcript_id=XM_030245008.2;extra_copy_number=0
CM058250.1	Liftoff	exon	25407097	25410348	.	+	.	ID=exon-XM_030245008.2-5;Parent=rna-XM_030245008.2;Dbxref=GeneID:215819,GenBank:XM_030245008.2,MGI:MGI:106390;gbkey=mRNA;gene=Nhsl1;product=NHS-like 1%2C transcript variant X14;transcript_id=XM_030245008.2;extra_copy_number=0
CM058250.1	Liftoff	exon	25410842	25410974	.	+	.	ID=exon-XM_030245008.2-6;Parent=rna-XM_030245008.2;Dbxref=GeneID:215819,GenBank:XM_030245008.2,MGI:MGI:106390;gbkey=mRNA;gene=Nhsl1;product=NHS-like 1%2C transcript variant X14;transcript_id=XM_030245008.2;extra_copy_number=0
CM058250.1	Liftoff	exon	25414574	25417021	.	+	.	ID=exon-XM_030245008.2-7;Parent=rna-XM_030245008.2;Dbxref=GeneID:215819,GenBank:XM_030245008.2,MGI:MGI:106390;gbkey=mRNA;gene=Nhsl1;product=NHS-like 1%2C transcript variant X14;transcript_id=XM_030245008.2;extra_copy_number=0
CM058250.1	Liftoff	CDS	25407261	25410348	.	+	.	ID=cds-XP_030100868.1;Parent=rna-XM_030245008.2;Dbxref=GeneID:215819,GenBank:XP_030100868.1,MGI:MGI:106390;Name=XP_030100868.1;gbkey=CDS;gene=Nhsl1;product=NHS-like protein 1 isoform X11;protein_id=XP_030100868.1;extra_copy_number=0
CM058250.1	Liftoff	CDS	25410842	25410974	.	+	.	ID=cds-XP_030100868.1;Parent=rna-XM_030245008.2;Dbxref=GeneID:215819,GenBank:XP_030100868.1,MGI:MGI:106390;Name=XP_030100868.1;gbkey=CDS;gene=Nhsl1;product=NHS-like protein 1 isoform X11;protein_id=XP_030100868.1;extra_copy_number=0
CM058250.1	Liftoff	CDS	25414574	25415279	.	+	.	ID=cds-XP_030100868.1;Parent=rna-XM_030245008.2;Dbxref=GeneID:215819,GenBank:XP_030100868.1,MGI:MGI:106390;Name=XP_030100868.1;gbkey=CDS;gene=Nhsl1;product=NHS-like protein 1 isoform X11;protein_id=XP_030100868.1;extra_copy_number=0
CM058250.1	Liftoff	gene	25213190	25216352	.	+	.	ID=gene-Gm53616;Dbxref=GeneID:118567829,MGI:MGI:6722277;Name=Gm53616;description=predicted gene%2C 53616;gbkey=Gene;gene=Gm53616;gene_biotype=lncRNA;coverage=1.0;sequence_ID=0.999;extra_copy_number=0;copy_num_ID=gene-Gm53616_0
CM058250.1	Liftoff	lnc_RNA	25213190	25216352	.	+	.	ID=rna-XR_004936464.1;Parent=gene-Gm53616;Dbxref=GeneID:118567829,GenBank:XR_004936464.1,MGI:MGI:6722277;Name=XR_004936464.1;gbkey=ncRNA;gene=Gm53616;model_evidence=Supporting evidence includes similarity to: 3 long SRA reads%2C and 100%25 coverage of the annotated genomic feature by RNAseq alignments%2C including 4 samples with support for all annotated introns;product=predicted gene%2C 53616;transcript_id=XR_004936464.1;extra_copy_number=0
CM058250.1	Liftoff	exon	25213190	25213266	.	+	.	ID=exon-XR_004936464.1-1;Parent=rna-XR_004936464.1;Dbxref=GeneID:118567829,GenBank:XR_004936464.1,MGI:MGI:6722277;gbkey=ncRNA;gene=Gm53616;product=predicted gene%2C 53616;transcript_id=XR_004936464.1;extra_copy_number=0
CM058250.1	Liftoff	exon	25214094	25216352	.	+	.	ID=exon-XR_004936464.1-2;Parent=rna-XR_004936464.1;Dbxref=GeneID:118567829,GenBank:XR_004936464.1,MGI:MGI:6722277;gbkey=ncRNA;gene=Gm53616;product=predicted gene%2C 53616;transcript_id=XR_004936464.1;extra_copy_number=0
CM058250.1	Liftoff	match	25219310	25220630	.	+	.	ID=d7813825-8cc5-4746-bfd1-5fe9fe23263c;Target=NG_018775.1 1 1321 -;assembly_bases_aln=1321;assembly_bases_seq=1321;bit_score=2459.51;blast_aligner=1;blast_score=1321;common_component=0;e_value=0;filter_score=0;for_remapping=2;gap_count=0;hsp_percent_coverage=100;matchable_bases=1321;matched_bases=1321;num_ident=1321;num_mismatch=0;pct_coverage=100;pct_coverage_hiqual=100;pct_identity_gap=100;pct_identity_gapopen_only=100;pct_identity_ungap=100;rank=1;weighted_identity=1;coverage=1.0;sequence_ID=1.0;extra_copy_number=0;copy_num_ID=d7813825-8cc5-4746-bfd1-5fe9fe23263c_0
CM058250.1	Liftoff	pseudogene	25219410	25220530	.	-	.	ID=gene-Gm18942;Dbxref=GeneID:100418004,MGI:MGI:5011127;Name=Gm18942;description=predicted gene%2C 18942;gbkey=Gene;gene=Gm18942;gene_biotype=pseudogene;pseudo=true;coverage=1.0;sequence_ID=1.0;extra_copy_number=0;copy_num_ID=gene-Gm18942_0
CM058250.1	Liftoff	match	25391917	25392318	.	+	.	ID=15f91b07-d049-4802-b6b3-c910691ecc14;Target=NG_151979.1 1 402 +;assembly_bases_aln=402;assembly_bases_seq=402;bit_score=749.182;blast_aligner=1;blast_score=402;common_component=0;e_value=0;filter_score=0;for_remapping=2;gap_count=0;hsp_percent_coverage=100;matchable_bases=402;matched_bases=402;num_ident=402;num_mismatch=0;pct_coverage=100;pct_coverage_hiqual=100;pct_identity_gap=100;pct_identity_gapopen_only=100;pct_identity_ungap=100;rank=1;weighted_identity=1;coverage=1.0;sequence_ID=1.0;extra_copy_number=0;copy_num_ID=15f91b07-d049-4802-b6b3-c910691ecc14_0
CM058250.1	Liftoff	enhancer	25392017	25392218	.	.	.	ID=id-GeneID:128926324;Dbxref=GeneID:128926324;Note=cis-regulatory module chr10:18228522-18228723 (MGSCv37/mm9 assembly coordinates);experiment=EXISTENCE:reporter gene assay evidence [ECO:0000049][PMID:25872643];function=activates a minimal SCP1 promoter by CapStarr-seq with weak activity in P5424 T cells {active_cell/tissue: P5424 T cell};gbkey=regulatory;regulatory_class=enhancer;coverage=1.0;sequence_ID=1.0;extra_copy_number=0;copy_num_ID=id-GeneID:128926324_0
CM058250.1	Liftoff	biological_region	25392017	25392218	.	+	.	ID=id-GeneID:128926324-2;Dbxref=GeneID:128926324;Name=biological region;gbkey=Region;standard_name=CapStarr-seq enhancer MGSCv37_chr10:18228522-18228723;coverage=1.0;sequence_ID=1.0;extra_copy_number=0;copy_num_ID=id-GeneID:128926324-2_0
CM058250.1	Liftoff	gene	25423429	25429382	.	-	.	ID=gene-Hebp2;Dbxref=GeneID:56016,MGI:MGI:1860084;Name=Hebp2;description=heme binding protein 2;gbkey=Gene;gene=Hebp2;gene_biotype=protein_coding;gene_synonym=SOUL;coverage=1.0;sequence_ID=1.0;valid_ORFs=1;extra_copy_number=0;copy_num_ID=gene-Hebp2_0
CM058250.1	Liftoff	mRNA	25423429	25429382	.	-	.	ID=rna-NM_019487.3;Parent=gene-Hebp2;Dbxref=GeneID:56016,GenBank:NM_019487.3,MGI:MGI:1860084;Name=NM_019487.3;gbkey=mRNA;gene=Hebp2;product=heme binding protein 2;tag=RefSeq Select;transcript_id=NM_019487.3;matches_ref_protein=True;valid_ORF=True;extra_copy_number=0
CM058250.1	Liftoff	exon	25423429	25424638	.	-	.	ID=exon-NM_019487.3-4;Parent=rna-NM_019487.3;Dbxref=GeneID:56016,GenBank:NM_019487.3,MGI:MGI:1860084;gbkey=mRNA;gene=Hebp2;product=heme binding protein 2;tag=RefSeq Select;transcript_id=NM_019487.3;extra_copy_number=0
CM058250.1	Liftoff	exon	25427571	25427751	.	-	.	ID=exon-NM_019487.3-3;Parent=rna-NM_019487.3;Dbxref=GeneID:56016,GenBank:NM_019487.3,MGI:MGI:1860084;gbkey=mRNA;gene=Hebp2;product=heme binding protein 2;tag=RefSeq Select;transcript_id=NM_019487.3;extra_copy_number=0
CM058250.1	Liftoff	exon	25428384	25428519	.	-	.	ID=exon-NM_019487.3-2;Parent=rna-NM_019487.3;Dbxref=GeneID:56016,GenBank:NM_019487.3,MGI:MGI:1860084;gbkey=mRNA;gene=Hebp2;product=heme binding protein 2;tag=RefSeq Select;transcript_id=NM_019487.3;extra_copy_number=0
CM058250.1	Liftoff	exon	25429000	25429382	.	-	.	ID=exon-NM_019487.3-1;Parent=rna-NM_019487.3;Dbxref=GeneID:56016,GenBank:NM_019487.3,MGI:MGI:1860084;gbkey=mRNA;gene=Hebp2;product=heme binding protein 2;tag=RefSeq Select;transcript_id=NM_019487.3;extra_copy_number=0
CM058250.1	Liftoff	CDS	25424440	25424638	.	-	.	ID=cds-NP_062360.1;Parent=rna-NM_019487.3;Dbxref=CCDS:CCDS23711.1,GeneID:56016,GenBank:NP_062360.1,MGI:MGI:1860084;Name=NP_062360.1;gbkey=CDS;gene=Hebp2;product=heme-binding protein 2;protein_id=NP_062360.1;tag=RefSeq Select;extra_copy_number=0
CM058250.1	Liftoff	CDS	25427571	25427751	.	-	.	ID=cds-NP_062360.1;Parent=rna-NM_019487.3;Dbxref=CCDS:CCDS23711.1,GeneID:56016,GenBank:NP_062360.1,MGI:MGI:1860084;Name=NP_062360.1;gbkey=CDS;gene=Hebp2;product=heme-binding protein 2;protein_id=NP_062360.1;tag=RefSeq Select;extra_copy_number=0
CM058250.1	Liftoff	CDS	25428384	25428519	.	-	.	ID=cds-NP_062360.1;Parent=rna-NM_019487.3;Dbxref=CCDS:CCDS23711.1,GeneID:56016,GenBank:NP_062360.1,MGI:MGI:1860084;Name=NP_062360.1;gbkey=CDS;gene=Hebp2;product=heme-binding protein 2;protein_id=NP_062360.1;tag=RefSeq Select;extra_copy_number=0
CM058250.1	Liftoff	CDS	25429000	25429101	.	-	.	ID=cds-NP_062360.1;Parent=rna-NM_019487.3;Dbxref=CCDS:CCDS23711.1,GeneID:56016,GenBank:NP_062360.1,MGI:MGI:1860084;Name=NP_062360.1;gbkey=CDS;gene=Hebp2;product=heme-binding protein 2;protein_id=NP_062360.1;tag=RefSeq Select;extra_copy_number=0
CM058250.1	Liftoff	gene	25471330	25627128	.	-	.	ID=gene-Arfgef3;Dbxref=GeneID:215821,MGI:MGI:106387;Name=Arfgef3;description=ARFGEF family member 3;gbkey=Gene;gene=Arfgef3;gene_biotype=protein_coding;gene_synonym=9630004D11,B930094H20Rik,BIG3,D10Bwg1379e,mKIAA1244;coverage=1.0;sequence_ID=1.0;valid_ORFs=1;extra_copy_number=0;copy_num_ID=gene-Arfgef3_0
CM058250.1	Liftoff	mRNA	25471330	25627128	.	-	.	ID=rna-NM_001033258.4;Parent=gene-Arfgef3;Dbxref=GeneID:215821,GenBank:NM_001033258.4,MGI:MGI:106387;Name=NM_001033258.4;gbkey=mRNA;gene=Arfgef3;product=ARFGEF family member 3;tag=RefSeq Select;transcript_id=NM_001033258.4;matches_ref_protein=True;valid_ORF=True;extra_copy_number=0
CM058250.1	Liftoff	exon	25471330	25473091	.	-	.	ID=exon-NM_001033258.4-34;Parent=rna-NM_001033258.4;Dbxref=GeneID:215821,GenBank:NM_001033258.4,MGI:MGI:106387;gbkey=mRNA;gene=Arfgef3;product=ARFGEF family member 3;tag=RefSeq Select;transcript_id=NM_001033258.4;extra_copy_number=0
CM058250.1	Liftoff	exon	25474449	25475661	.	-	.	ID=exon-NM_001033258.4-33;Parent=rna-NM_001033258.4;Dbxref=GeneID:215821,GenBank:NM_001033258.4,MGI:MGI:106387;gbkey=mRNA;gene=Arfgef3;product=ARFGEF family member 3;tag=RefSeq Select;transcript_id=NM_001033258.4;extra_copy_number=0
CM058250.1	Liftoff	exon	25478227	25478348	.	-	.	ID=exon-NM_001033258.4-32;Parent=rna-NM_001033258.4;Dbxref=GeneID:215821,GenBank:NM_001033258.4,MGI:MGI:106387;gbkey=mRNA;gene=Arfgef3;product=ARFGEF family member 3;tag=RefSeq Select;transcript_id=NM_001033258.4;extra_copy_number=0
CM058250.1	Liftoff	exon	25480647	25480778	.	-	.	ID=exon-NM_001033258.4-31;Parent=rna-NM_001033258.4;Dbxref=GeneID:215821,GenBank:NM_001033258.4,MGI:MGI:106387;gbkey=mRNA;gene=Arfgef3;product=ARFGEF family member 3;tag=RefSeq Select;transcript_id=NM_001033258.4;extra_copy_number=0
CM058250.1	Liftoff	exon	25481015	25481117	.	-	.	ID=exon-NM_001033258.4-30;Parent=rna-NM_001033258.4;Dbxref=GeneID:215821,GenBank:NM_001033258.4,MGI:MGI:106387;gbkey=mRNA;gene=Arfgef3;product=ARFGEF family member 3;tag=RefSeq Select;transcript_id=NM_001033258.4;extra_copy_number=0
CM058250.1	Liftoff	exon	25482505	25482619	.	-	.	ID=exon-NM_001033258.4-29;Parent=rna-NM_001033258.4;Dbxref=GeneID:215821,GenBank:NM_001033258.4,MGI:MGI:106387;gbkey=mRNA;gene=Arfgef3;product=ARFGEF family member 3;tag=RefSeq Select;transcript_id=NM_001033258.4;extra_copy_number=0
CM058250.1	Liftoff	exon	25483753	25483929	.	-	.	ID=exon-NM_001033258.4-28;Parent=rna-NM_001033258.4;Dbxref=GeneID:215821,GenBank:NM_001033258.4,MGI:MGI:106387;gbkey=mRNA;gene=Arfgef3;product=ARFGEF family member 3;tag=RefSeq Select;transcript_id=NM_001033258.4;extra_copy_number=0
CM058250.1	Liftoff	exon	25486727	25486855	.	-	.	ID=exon-NM_001033258.4-27;Parent=rna-NM_001033258.4;Dbxref=GeneID:215821,GenBank:NM_001033258.4,MGI:MGI:106387;gbkey=mRNA;gene=Arfgef3;product=ARFGEF family member 3;tag=RefSeq Select;transcript_id=NM_001033258.4;extra_copy_number=0
CM058250.1	Liftoff	exon	25490965	25491109	.	-	.	ID=exon-NM_001033258.4-26;Parent=rna-NM_001033258.4;Dbxref=GeneID:215821,GenBank:NM_001033258.4,MGI:MGI:106387;gbkey=mRNA;gene=Arfgef3;product=ARFGEF family member 3;tag=RefSeq Select;transcript_id=NM_001033258.4;extra_copy_number=0
CM058250.1	Liftoff	exon	25491641	25491744	.	-	.	ID=exon-NM_001033258.4-25;Parent=rna-NM_001033258.4;Dbxref=GeneID:215821,GenBank:NM_001033258.4,MGI:MGI:106387;gbkey=mRNA;gene=Arfgef3;product=ARFGEF family member 3;tag=RefSeq Select;transcript_id=NM_001033258.4;extra_copy_number=0
CM058250.1	Liftoff	exon	25494524	25494646	.	-	.	ID=exon-NM_001033258.4-24;Parent=rna-NM_001033258.4;Dbxref=GeneID:215821,GenBank:NM_001033258.4,MGI:MGI:106387;gbkey=mRNA;gene=Arfgef3;product=ARFGEF family member 3;tag=RefSeq Select;transcript_id=NM_001033258.4;extra_copy_number=0
CM058250.1	Liftoff	exon	25496458	25496602	.	-	.	ID=exon-NM_001033258.4-23;Parent=rna-NM_001033258.4;Dbxref=GeneID:215821,GenBank:NM_001033258.4,MGI:MGI:106387;gbkey=mRNA;gene=Arfgef3;product=ARFGEF family member 3;tag=RefSeq Select;transcript_id=NM_001033258.4;extra_copy_number=0
CM058250.1	Liftoff	exon	25500169	25500348	.	-	.	ID=exon-NM_001033258.4-22;Parent=rna-NM_001033258.4;Dbxref=GeneID:215821,GenBank:NM_001033258.4,MGI:MGI:106387;gbkey=mRNA;gene=Arfgef3;product=ARFGEF family member 3;tag=RefSeq Select;transcript_id=NM_001033258.4;extra_copy_number=0
CM058250.1	Liftoff	exon	25502968	25503113	.	-	.	ID=exon-NM_001033258.4-21;Parent=rna-NM_001033258.4;Dbxref=GeneID:215821,GenBank:NM_001033258.4,MGI:MGI:106387;gbkey=mRNA;gene=Arfgef3;product=ARFGEF family member 3;tag=RefSeq Select;transcript_id=NM_001033258.4;extra_copy_number=0
CM058250.1	Liftoff	exon	25504446	25504579	.	-	.	ID=exon-NM_001033258.4-20;Parent=rna-NM_001033258.4;Dbxref=GeneID:215821,GenBank:NM_001033258.4,MGI:MGI:106387;gbkey=mRNA;gene=Arfgef3;product=ARFGEF family member 3;tag=RefSeq Select;transcript_id=NM_001033258.4;extra_copy_number=0
CM058250.1	Liftoff	exon	25508470	25508787	.	-	.	ID=exon-NM_001033258.4-19;Parent=rna-NM_001033258.4;Dbxref=GeneID:215821,GenBank:NM_001033258.4,MGI:MGI:106387;gbkey=mRNA;gene=Arfgef3;product=ARFGEF family member 3;tag=RefSeq Select;transcript_id=NM_001033258.4;extra_copy_number=0
CM058250.1	Liftoff	exon	25510943	25511093	.	-	.	ID=exon-NM_001033258.4-18;Parent=rna-NM_001033258.4;Dbxref=GeneID:215821,GenBank:NM_001033258.4,MGI:MGI:106387;gbkey=mRNA;gene=Arfgef3;product=ARFGEF family member 3;tag=RefSeq Select;transcript_id=NM_001033258.4;extra_copy_number=0
CM058250.1	Liftoff	exon	25513353	25513463	.	-	.	ID=exon-NM_001033258.4-17;Parent=rna-NM_001033258.4;Dbxref=GeneID:215821,GenBank:NM_001033258.4,MGI:MGI:106387;gbkey=mRNA;gene=Arfgef3;product=ARFGEF family member 3;tag=RefSeq Select;transcript_id=NM_001033258.4;extra_copy_number=0
CM058250.1	Liftoff	exon	25513602	25513817	.	-	.	ID=exon-NM_001033258.4-16;Parent=rna-NM_001033258.4;Dbxref=GeneID:215821,GenBank:NM_001033258.4,MGI:MGI:106387;gbkey=mRNA;gene=Arfgef3;product=ARFGEF family member 3;tag=RefSeq Select;transcript_id=NM_001033258.4;extra_copy_number=0
CM058250.1	Liftoff	exon	25514141	25514248	.	-	.	ID=exon-NM_001033258.4-15;Parent=rna-NM_001033258.4;Dbxref=GeneID:215821,GenBank:NM_001033258.4,MGI:MGI:106387;gbkey=mRNA;gene=Arfgef3;product=ARFGEF family member 3;tag=RefSeq Select;transcript_id=NM_001033258.4;extra_copy_number=0
CM058250.1	Liftoff	exon	25518085	25518250	.	-	.	ID=exon-NM_001033258.4-14;Parent=rna-NM_001033258.4;Dbxref=GeneID:215821,GenBank:NM_001033258.4,MGI:MGI:106387;gbkey=mRNA;gene=Arfgef3;product=ARFGEF family member 3;tag=RefSeq Select;transcript_id=NM_001033258.4;extra_copy_number=0
CM058250.1	Liftoff	exon	25519002	25519168	.	-	.	ID=exon-NM_001033258.4-13;Parent=rna-NM_001033258.4;Dbxref=GeneID:215821,GenBank:NM_001033258.4,MGI:MGI:106387;gbkey=mRNA;gene=Arfgef3;product=ARFGEF family member 3;tag=RefSeq Select;transcript_id=NM_001033258.4;extra_copy_number=0
CM058250.1	Liftoff	exon	25529483	25530381	.	-	.	ID=exon-NM_001033258.4-12;Parent=rna-NM_001033258.4;Dbxref=GeneID:215821,GenBank:NM_001033258.4,MGI:MGI:106387;gbkey=mRNA;gene=Arfgef3;product=ARFGEF family member 3;tag=RefSeq Select;transcript_id=NM_001033258.4;extra_copy_number=0
CM058250.1	Liftoff	exon	25531126	25531238	.	-	.	ID=exon-NM_001033258.4-11;Parent=rna-NM_001033258.4;Dbxref=GeneID:215821,GenBank:NM_001033258.4,MGI:MGI:106387;gbkey=mRNA;gene=Arfgef3;product=ARFGEF family member 3;tag=RefSeq Select;transcript_id=NM_001033258.4;extra_copy_number=0
CM058250.1	Liftoff	exon	25535856	25536189	.	-	.	ID=exon-NM_001033258.4-10;Parent=rna-NM_001033258.4;Dbxref=GeneID:215821,GenBank:NM_001033258.4,MGI:MGI:106387;gbkey=mRNA;gene=Arfgef3;product=ARFGEF family member 3;tag=RefSeq Select;transcript_id=NM_001033258.4;extra_copy_number=0
CM058250.1	Liftoff	exon	25537532	25537636	.	-	.	ID=exon-NM_001033258.4-9;Parent=rna-NM_001033258.4;Dbxref=GeneID:215821,GenBank:NM_001033258.4,MGI:MGI:106387;gbkey=mRNA;gene=Arfgef3;product=ARFGEF family member 3;tag=RefSeq Select;transcript_id=NM_001033258.4;extra_copy_number=0
CM058250.1	Liftoff	exon	25543919	25543997	.	-	.	ID=exon-NM_001033258.4-8;Parent=rna-NM_001033258.4;Dbxref=GeneID:215821,GenBank:NM_001033258.4,MGI:MGI:106387;gbkey=mRNA;gene=Arfgef3;product=ARFGEF family member 3;tag=RefSeq Select;transcript_id=NM_001033258.4;extra_copy_number=0
CM058250.1	Liftoff	exon	25544668	25544710	.	-	.	ID=exon-NM_001033258.4-7;Parent=rna-NM_001033258.4;Dbxref=GeneID:215821,GenBank:NM_001033258.4,MGI:MGI:106387;gbkey=mRNA;gene=Arfgef3;product=ARFGEF family member 3;tag=RefSeq Select;transcript_id=NM_001033258.4;extra_copy_number=0
CM058250.1	Liftoff	exon	25548213	25548335	.	-	.	ID=exon-NM_001033258.4-6;Parent=rna-NM_001033258.4;Dbxref=GeneID:215821,GenBank:NM_001033258.4,MGI:MGI:106387;gbkey=mRNA;gene=Arfgef3;product=ARFGEF family member 3;tag=RefSeq Select;transcript_id=NM_001033258.4;extra_copy_number=0
CM058250.1	Liftoff	exon	25561149	25561217	.	-	.	ID=exon-NM_001033258.4-5;Parent=rna-NM_001033258.4;Dbxref=GeneID:215821,GenBank:NM_001033258.4,MGI:MGI:106387;gbkey=mRNA;gene=Arfgef3;product=ARFGEF family member 3;tag=RefSeq Select;transcript_id=NM_001033258.4;extra_copy_number=0
CM058250.1	Liftoff	exon	25579885	25580016	.	-	.	ID=exon-NM_001033258.4-4;Parent=rna-NM_001033258.4;Dbxref=GeneID:215821,GenBank:NM_001033258.4,MGI:MGI:106387;gbkey=mRNA;gene=Arfgef3;product=ARFGEF family member 3;tag=RefSeq Select;transcript_id=NM_001033258.4;extra_copy_number=0
CM058250.1	Liftoff	exon	25582661	25582742	.	-	.	ID=exon-NM_001033258.4-3;Parent=rna-NM_001033258.4;Dbxref=GeneID:215821,GenBank:NM_001033258.4,MGI:MGI:106387;gbkey=mRNA;gene=Arfgef3;product=ARFGEF family member 3;tag=RefSeq Select;transcript_id=NM_001033258.4;extra_copy_number=0
CM058250.1	Liftoff	exon	25617382	25617433	.	-	.	ID=exon-NM_001033258.4-2;Parent=rna-NM_001033258.4;Dbxref=GeneID:215821,GenBank:NM_001033258.4,MGI:MGI:106387;gbkey=mRNA;gene=Arfgef3;product=ARFGEF family member 3;tag=RefSeq Select;transcript_id=NM_001033258.4;extra_copy_number=0
CM058250.1	Liftoff	exon	25626911	25627128	.	-	.	ID=exon-NM_001033258.4-1;Parent=rna-NM_001033258.4;Dbxref=GeneID:215821,GenBank:NM_001033258.4,MGI:MGI:106387;gbkey=mRNA;gene=Arfgef3;product=ARFGEF family member 3;tag=RefSeq Select;transcript_id=NM_001033258.4;extra_copy_number=0
CM058250.1	Liftoff	CDS	25472900	25473091	.	-	.	ID=cds-NP_001028430.1;Parent=rna-NM_001033258.4;Dbxref=CCDS:CCDS23712.1,GeneID:215821,GenBank:NP_001028430.1,MGI:MGI:106387;Name=NP_001028430.1;gbkey=CDS;gene=Arfgef3;product=brefeldin A-inhibited guanine nucleotide-exchange protein 3;protein_id=NP_001028430.1;tag=RefSeq Select;extra_copy_number=0
CM058250.1	Liftoff	CDS	25474449	25475661	.	-	.	ID=cds-NP_001028430.1;Parent=rna-NM_001033258.4;Dbxref=CCDS:CCDS23712.1,GeneID:215821,GenBank:NP_001028430.1,MGI:MGI:106387;Name=NP_001028430.1;gbkey=CDS;gene=Arfgef3;product=brefeldin A-inhibited guanine nucleotide-exchange protein 3;protein_id=NP_001028430.1;tag=RefSeq Select;extra_copy_number=0
CM058250.1	Liftoff	CDS	25478227	25478348	.	-	.	ID=cds-NP_001028430.1;Parent=rna-NM_001033258.4;Dbxref=CCDS:CCDS23712.1,GeneID:215821,GenBank:NP_001028430.1,MGI:MGI:106387;Name=NP_001028430.1;gbkey=CDS;gene=Arfgef3;product=brefeldin A-inhibited guanine nucleotide-exchange protein 3;protein_id=NP_001028430.1;tag=RefSeq Select;extra_copy_number=0
CM058250.1	Liftoff	CDS	25480647	25480778	.	-	.	ID=cds-NP_001028430.1;Parent=rna-NM_001033258.4;Dbxref=CCDS:CCDS23712.1,GeneID:215821,GenBank:NP_001028430.1,MGI:MGI:106387;Name=NP_001028430.1;gbkey=CDS;gene=Arfgef3;product=brefeldin A-inhibited guanine nucleotide-exchange protein 3;protein_id=NP_001028430.1;tag=RefSeq Select;extra_copy_number=0
CM058250.1	Liftoff	CDS	25481015	25481117	.	-	.	ID=cds-NP_001028430.1;Parent=rna-NM_001033258.4;Dbxref=CCDS:CCDS23712.1,GeneID:215821,GenBank:NP_001028430.1,MGI:MGI:106387;Name=NP_001028430.1;gbkey=CDS;gene=Arfgef3;product=brefeldin A-inhibited guanine nucleotide-exchange protein 3;protein_id=NP_001028430.1;tag=RefSeq Select;extra_copy_number=0
CM058250.1	Liftoff	CDS	25482505	25482619	.	-	.	ID=cds-NP_001028430.1;Parent=rna-NM_001033258.4;Dbxref=CCDS:CCDS23712.1,GeneID:215821,GenBank:NP_001028430.1,MGI:MGI:106387;Name=NP_001028430.1;gbkey=CDS;gene=Arfgef3;product=brefeldin A-inhibited guanine nucleotide-exchange protein 3;protein_id=NP_001028430.1;tag=RefSeq Select;extra_copy_number=0
CM058250.1	Liftoff	CDS	25483753	25483929	.	-	.	ID=cds-NP_001028430.1;Parent=rna-NM_001033258.4;Dbxref=CCDS:CCDS23712.1,GeneID:215821,GenBank:NP_001028430.1,MGI:MGI:106387;Name=NP_001028430.1;gbkey=CDS;gene=Arfgef3;product=brefeldin A-inhibited guanine nucleotide-exchange protein 3;protein_id=NP_001028430.1;tag=RefSeq Select;extra_copy_number=0
CM058250.1	Liftoff	CDS	25486727	25486855	.	-	.	ID=cds-NP_001028430.1;Parent=rna-NM_001033258.4;Dbxref=CCDS:CCDS23712.1,GeneID:215821,GenBank:NP_001028430.1,MGI:MGI:106387;Name=NP_001028430.1;gbkey=CDS;gene=Arfgef3;product=brefeldin A-inhibited guanine nucleotide-exchange protein 3;protein_id=NP_001028430.1;tag=RefSeq Select;extra_copy_number=0
CM058250.1	Liftoff	CDS	25490965	25491109	.	-	.	ID=cds-NP_001028430.1;Parent=rna-NM_001033258.4;Dbxref=CCDS:CCDS23712.1,GeneID:215821,GenBank:NP_001028430.1,MGI:MGI:106387;Name=NP_001028430.1;gbkey=CDS;gene=Arfgef3;product=brefeldin A-inhibited guanine nucleotide-exchange protein 3;protein_id=NP_001028430.1;tag=RefSeq Select;extra_copy_number=0
CM058250.1	Liftoff	CDS	25491641	25491744	.	-	.	ID=cds-NP_001028430.1;Parent=rna-NM_001033258.4;Dbxref=CCDS:CCDS23712.1,GeneID:215821,GenBank:NP_001028430.1,MGI:MGI:106387;Name=NP_001028430.1;gbkey=CDS;gene=Arfgef3;product=brefeldin A-inhibited guanine nucleotide-exchange protein 3;protein_id=NP_001028430.1;tag=RefSeq Select;extra_copy_number=0
CM058250.1	Liftoff	CDS	25494524	25494646	.	-	.	ID=cds-NP_001028430.1;Parent=rna-NM_001033258.4;Dbxref=CCDS:CCDS23712.1,GeneID:215821,GenBank:NP_001028430.1,MGI:MGI:106387;Name=NP_001028430.1;gbkey=CDS;gene=Arfgef3;product=brefeldin A-inhibited guanine nucleotide-exchange protein 3;protein_id=NP_001028430.1;tag=RefSeq Select;extra_copy_number=0
CM058250.1	Liftoff	CDS	25496458	25496602	.	-	.	ID=cds-NP_001028430.1;Parent=rna-NM_001033258.4;Dbxref=CCDS:CCDS23712.1,GeneID:215821,GenBank:NP_001028430.1,MGI:MGI:106387;Name=NP_001028430.1;gbkey=CDS;gene=Arfgef3;product=brefeldin A-inhibited guanine nucleotide-exchange protein 3;protein_id=NP_001028430.1;tag=RefSeq Select;extra_copy_number=0
CM058250.1	Liftoff	CDS	25500169	25500348	.	-	.	ID=cds-NP_001028430.1;Parent=rna-NM_001033258.4;Dbxref=CCDS:CCDS23712.1,GeneID:215821,GenBank:NP_001028430.1,MGI:MGI:106387;Name=NP_001028430.1;gbkey=CDS;gene=Arfgef3;product=brefeldin A-inhibited guanine nucleotide-exchange protein 3;protein_id=NP_001028430.1;tag=RefSeq Select;extra_copy_number=0
CM058250.1	Liftoff	CDS	25502968	25503113	.	-	.	ID=cds-NP_001028430.1;Parent=rna-NM_001033258.4;Dbxref=CCDS:CCDS23712.1,GeneID:215821,GenBank:NP_001028430.1,MGI:MGI:106387;Name=NP_001028430.1;gbkey=CDS;gene=Arfgef3;product=brefeldin A-inhibited guanine nucleotide-exchange protein 3;protein_id=NP_001028430.1;tag=RefSeq Select;extra_copy_number=0
CM058250.1	Liftoff	CDS	25504446	25504579	.	-	.	ID=cds-NP_001028430.1;Parent=rna-NM_001033258.4;Dbxref=CCDS:CCDS23712.1,GeneID:215821,GenBank:NP_001028430.1,MGI:MGI:106387;Name=NP_001028430.1;gbkey=CDS;gene=Arfgef3;product=brefeldin A-inhibited guanine nucleotide-exchange protein 3;protein_id=NP_001028430.1;tag=RefSeq Select;extra_copy_number=0
CM058250.1	Liftoff	CDS	25508470	25508787	.	-	.	ID=cds-NP_001028430.1;Parent=rna-NM_001033258.4;Dbxref=CCDS:CCDS23712.1,GeneID:215821,GenBank:NP_001028430.1,MGI:MGI:106387;Name=NP_001028430.1;gbkey=CDS;gene=Arfgef3;product=brefeldin A-inhibited guanine nucleotide-exchange protein 3;protein_id=NP_001028430.1;tag=RefSeq Select;extra_copy_number=0
CM058250.1	Liftoff	CDS	25510943	25511093	.	-	.	ID=cds-NP_001028430.1;Parent=rna-NM_001033258.4;Dbxref=CCDS:CCDS23712.1,GeneID:215821,GenBank:NP_001028430.1,MGI:MGI:106387;Name=NP_001028430.1;gbkey=CDS;gene=Arfgef3;product=brefeldin A-inhibited guanine nucleotide-exchange protein 3;protein_id=NP_001028430.1;tag=RefSeq Select;extra_copy_number=0
CM058250.1	Liftoff	CDS	25513353	25513463	.	-	.	ID=cds-NP_001028430.1;Parent=rna-NM_001033258.4;Dbxref=CCDS:CCDS23712.1,GeneID:215821,GenBank:NP_001028430.1,MGI:MGI:106387;Name=NP_001028430.1;gbkey=CDS;gene=Arfgef3;product=brefeldin A-inhibited guanine nucleotide-exchange protein 3;protein_id=NP_001028430.1;tag=RefSeq Select;extra_copy_number=0
CM058250.1	Liftoff	CDS	25513602	25513817	.	-	.	ID=cds-NP_001028430.1;Parent=rna-NM_001033258.4;Dbxref=CCDS:CCDS23712.1,GeneID:215821,GenBank:NP_001028430.1,MGI:MGI:106387;Name=NP_001028430.1;gbkey=CDS;gene=Arfgef3;product=brefeldin A-inhibited guanine nucleotide-exchange protein 3;protein_id=NP_001028430.1;tag=RefSeq Select;extra_copy_number=0
CM058250.1	Liftoff	CDS	25514141	25514248	.	-	.	ID=cds-NP_001028430.1;Parent=rna-NM_001033258.4;Dbxref=CCDS:CCDS23712.1,GeneID:215821,GenBank:NP_001028430.1,MGI:MGI:106387;Name=NP_001028430.1;gbkey=CDS;gene=Arfgef3;product=brefeldin A-inhibited guanine nucleotide-exchange protein 3;protein_id=NP_001028430.1;tag=RefSeq Select;extra_copy_number=0
CM058250.1	Liftoff	CDS	25518085	25518250	.	-	.	ID=cds-NP_001028430.1;Parent=rna-NM_001033258.4;Dbxref=CCDS:CCDS23712.1,GeneID:215821,GenBank:NP_001028430.1,MGI:MGI:106387;Name=NP_001028430.1;gbkey=CDS;gene=Arfgef3;product=brefeldin A-inhibited guanine nucleotide-exchange protein 3;protein_id=NP_001028430.1;tag=RefSeq Select;extra_copy_number=0
CM058250.1	Liftoff	CDS	25519002	25519168	.	-	.	ID=cds-NP_001028430.1;Parent=rna-NM_001033258.4;Dbxref=CCDS:CCDS23712.1,GeneID:215821,GenBank:NP_001028430.1,MGI:MGI:106387;Name=NP_001028430.1;gbkey=CDS;gene=Arfgef3;product=brefeldin A-inhibited guanine nucleotide-exchange protein 3;protein_id=NP_001028430.1;tag=RefSeq Select;extra_copy_number=0
CM058250.1	Liftoff	CDS	25529483	25530381	.	-	.	ID=cds-NP_001028430.1;Parent=rna-NM_001033258.4;Dbxref=CCDS:CCDS23712.1,GeneID:215821,GenBank:NP_001028430.1,MGI:MGI:106387;Name=NP_001028430.1;gbkey=CDS;gene=Arfgef3;product=brefeldin A-inhibited guanine nucleotide-exchange protein 3;protein_id=NP_001028430.1;tag=RefSeq Select;extra_copy_number=0
CM058250.1	Liftoff	CDS	25531126	25531238	.	-	.	ID=cds-NP_001028430.1;Parent=rna-NM_001033258.4;Dbxref=CCDS:CCDS23712.1,GeneID:215821,GenBank:NP_001028430.1,MGI:MGI:106387;Name=NP_001028430.1;gbkey=CDS;gene=Arfgef3;product=brefeldin A-inhibited guanine nucleotide-exchange protein 3;protein_id=NP_001028430.1;tag=RefSeq Select;extra_copy_number=0
CM058250.1	Liftoff	CDS	25535856	25536189	.	-	.	ID=cds-NP_001028430.1;Parent=rna-NM_001033258.4;Dbxref=CCDS:CCDS23712.1,GeneID:215821,GenBank:NP_001028430.1,MGI:MGI:106387;Name=NP_001028430.1;gbkey=CDS;gene=Arfgef3;product=brefeldin A-inhibited guanine nucleotide-exchange protein 3;protein_id=NP_001028430.1;tag=RefSeq Select;extra_copy_number=0
CM058250.1	Liftoff	CDS	25537532	25537636	.	-	.	ID=cds-NP_001028430.1;Parent=rna-NM_001033258.4;Dbxref=CCDS:CCDS23712.1,GeneID:215821,GenBank:NP_001028430.1,MGI:MGI:106387;Name=NP_001028430.1;gbkey=CDS;gene=Arfgef3;product=brefeldin A-inhibited guanine nucleotide-exchange protein 3;protein_id=NP_001028430.1;tag=RefSeq Select;extra_copy_number=0
CM058250.1	Liftoff	CDS	25543919	25543997	.	-	.	ID=cds-NP_001028430.1;Parent=rna-NM_001033258.4;Dbxref=CCDS:CCDS23712.1,GeneID:215821,GenBank:NP_001028430.1,MGI:MGI:106387;Name=NP_001028430.1;gbkey=CDS;gene=Arfgef3;product=brefeldin A-inhibited guanine nucleotide-exchange protein 3;protein_id=NP_001028430.1;tag=RefSeq Select;extra_copy_number=0
CM058250.1	Liftoff	CDS	25544668	25544710	.	-	.	ID=cds-NP_001028430.1;Parent=rna-NM_001033258.4;Dbxref=CCDS:CCDS23712.1,GeneID:215821,GenBank:NP_001028430.1,MGI:MGI:106387;Name=NP_001028430.1;gbkey=CDS;gene=Arfgef3;product=brefeldin A-inhibited guanine nucleotide-exchange protein 3;protein_id=NP_001028430.1;tag=RefSeq Select;extra_copy_number=0
CM058250.1	Liftoff	CDS	25548213	25548335	.	-	.	ID=cds-NP_001028430.1;Parent=rna-NM_001033258.4;Dbxref=CCDS:CCDS23712.1,GeneID:215821,GenBank:NP_001028430.1,MGI:MGI:106387;Name=NP_001028430.1;gbkey=CDS;gene=Arfgef3;product=brefeldin A-inhibited guanine nucleotide-exchange protein 3;protein_id=NP_001028430.1;tag=RefSeq Select;extra_copy_number=0
CM058250.1	Liftoff	CDS	25561149	25561217	.	-	.	ID=cds-NP_001028430.1;Parent=rna-NM_001033258.4;Dbxref=CCDS:CCDS23712.1,GeneID:215821,GenBank:NP_001028430.1,MGI:MGI:106387;Name=NP_001028430.1;gbkey=CDS;gene=Arfgef3;product=brefeldin A-inhibited guanine nucleotide-exchange protein 3;protein_id=NP_001028430.1;tag=RefSeq Select;extra_copy_number=0
CM058250.1	Liftoff	CDS	25579885	25580016	.	-	.	ID=cds-NP_001028430.1;Parent=rna-NM_001033258.4;Dbxref=CCDS:CCDS23712.1,GeneID:215821,GenBank:NP_001028430.1,MGI:MGI:106387;Name=NP_001028430.1;gbkey=CDS;gene=Arfgef3;product=brefeldin A-inhibited guanine nucleotide-exchange protein 3;protein_id=NP_001028430.1;tag=RefSeq Select;extra_copy_number=0
CM058250.1	Liftoff	CDS	25582661	25582742	.	-	.	ID=cds-NP_001028430.1;Parent=rna-NM_001033258.4;Dbxref=CCDS:CCDS23712.1,GeneID:215821,GenBank:NP_001028430.1,MGI:MGI:106387;Name=NP_001028430.1;gbkey=CDS;gene=Arfgef3;product=brefeldin A-inhibited guanine nucleotide-exchange protein 3;protein_id=NP_001028430.1;tag=RefSeq Select;extra_copy_number=0
CM058250.1	Liftoff	CDS	25617382	25617433	.	-	.	ID=cds-NP_001028430.1;Parent=rna-NM_001033258.4;Dbxref=CCDS:CCDS23712.1,GeneID:215821,GenBank:NP_001028430.1,MGI:MGI:106387;Name=NP_001028430.1;gbkey=CDS;gene=Arfgef3;product=brefeldin A-inhibited guanine nucleotide-exchange protein 3;protein_id=NP_001028430.1;tag=RefSeq Select;extra_copy_number=0
CM058250.1	Liftoff	CDS	25626911	25626995	.	-	.	ID=cds-NP_001028430.1;Parent=rna-NM_001033258.4;Dbxref=CCDS:CCDS23712.1,GeneID:215821,GenBank:NP_001028430.1,MGI:MGI:106387;Name=NP_001028430.1;gbkey=CDS;gene=Arfgef3;product=brefeldin A-inhibited guanine nucleotide-exchange protein 3;protein_id=NP_001028430.1;tag=RefSeq Select;extra_copy_number=0
CM058250.1	Liftoff	match	25548115	25548516	.	+	.	ID=ec4d284b-9eea-4b8f-8fb8-f8af3f079cb5;Target=NG_153716.1 1 402 +;assembly_bases_aln=402;assembly_bases_seq=402;bit_score=749.182;blast_aligner=1;blast_score=402;common_component=0;e_value=0;filter_score=0;for_remapping=2;gap_count=0;hsp_percent_coverage=100;matchable_bases=402;matched_bases=402;num_ident=402;num_mismatch=0;pct_coverage=100;pct_coverage_hiqual=100;pct_identity_gap=100;pct_identity_gapopen_only=100;pct_identity_ungap=100;rank=1;weighted_identity=1;coverage=1.0;sequence_ID=1.0;extra_copy_number=0;copy_num_ID=ec4d284b-9eea-4b8f-8fb8-f8af3f079cb5_0
CM058250.1	Liftoff	enhancer	25548215	25548416	.	.	.	ID=id-GeneID:128926325;Dbxref=GeneID:128926325;Note=cis-regulatory module chr10:18384699-18384900 (MGSCv37/mm9 assembly coordinates);experiment=EXISTENCE:reporter gene assay evidence [ECO:0000049][PMID:25872643];function=activates a minimal SCP1 promoter by CapStarr-seq with weak activity in P5424 T cells {active_cell/tissue: P5424 T cell};gbkey=regulatory;regulatory_class=enhancer;coverage=1.0;sequence_ID=1.0;extra_copy_number=0;copy_num_ID=id-GeneID:128926325_0
CM058250.1	Liftoff	biological_region	25548215	25548416	.	+	.	ID=id-GeneID:128926325-2;Dbxref=GeneID:128926325;Name=biological region;gbkey=Region;standard_name=CapStarr-seq enhancer MGSCv37_chr10:18384699-18384900;coverage=1.0;sequence_ID=1.0;extra_copy_number=0;copy_num_ID=id-GeneID:128926325-2_0
CM058250.1	Liftoff	gene	25626841	25721640	.	+	.	ID=gene-Gm32926;Dbxref=GeneID:102635639,MGI:MGI:5592085;Name=Gm32926;description=predicted gene%2C 32926;gbkey=Gene;gene=Gm32926;gene_biotype=lncRNA;coverage=1.0;sequence_ID=1.0;extra_copy_number=0;copy_num_ID=gene-Gm32926_0
CM058250.1	Liftoff	lnc_RNA	25626841	25721640	.	+	.	ID=rna-NR_152783.1;Parent=gene-Gm32926;Dbxref=GeneID:102635639,GenBank:NR_152783.1,MGI:MGI:5592085;Name=NR_152783.1;gbkey=ncRNA;gene=Gm32926;product=predicted gene%2C 32926;transcript_id=NR_152783.1;extra_copy_number=0
CM058250.1	Liftoff	exon	25626841	25627254	.	+	.	ID=exon-NR_152783.1-1;Parent=rna-NR_152783.1;Dbxref=GeneID:102635639,GenBank:NR_152783.1,MGI:MGI:5592085;gbkey=ncRNA;gene=Gm32926;product=predicted gene%2C 32926;transcript_id=NR_152783.1;extra_copy_number=0
CM058250.1	Liftoff	exon	25644713	25644822	.	+	.	ID=exon-NR_152783.1-2;Parent=rna-NR_152783.1;Dbxref=GeneID:102635639,GenBank:NR_152783.1,MGI:MGI:5592085;gbkey=ncRNA;gene=Gm32926;product=predicted gene%2C 32926;transcript_id=NR_152783.1;extra_copy_number=0
CM058250.1	Liftoff	exon	25666955	25667061	.	+	.	ID=exon-NR_152783.1-3;Parent=rna-NR_152783.1;Dbxref=GeneID:102635639,GenBank:NR_152783.1,MGI:MGI:5592085;gbkey=ncRNA;gene=Gm32926;product=predicted gene%2C 32926;transcript_id=NR_152783.1;extra_copy_number=0
CM058250.1	Liftoff	exon	25715083	25715132	.	+	.	ID=exon-NR_152783.1-4;Parent=rna-NR_152783.1;Dbxref=GeneID:102635639,GenBank:NR_152783.1,MGI:MGI:5592085;gbkey=ncRNA;gene=Gm32926;product=predicted gene%2C 32926;transcript_id=NR_152783.1;extra_copy_number=0
CM058250.1	Liftoff	exon	25721130	25721640	.	+	.	ID=exon-NR_152783.1-5;Parent=rna-NR_152783.1;Dbxref=GeneID:102635639,GenBank:NR_152783.1,MGI:MGI:5592085;gbkey=ncRNA;gene=Gm32926;product=predicted gene%2C 32926;transcript_id=NR_152783.1;extra_copy_number=0
CM058250.1	Liftoff	gene	25663100	25670166	.	-	.	ID=gene-Gm4922;Dbxref=GeneID:237300,MGI:MGI:3644318;Name=Gm4922;description=predicted gene 4922;gbkey=Gene;gene=Gm4922;gene_biotype=protein_coding;gene_synonym=4933423E17,EG237300;coverage=1.0;sequence_ID=1.0;valid_ORFs=2;extra_copy_number=0;copy_num_ID=gene-Gm4922_0
CM058250.1	Liftoff	mRNA	25663100	25670166	.	-	.	ID=rna-NM_177706.4;Parent=gene-Gm4922;Dbxref=GeneID:237300,GenBank:NM_177706.4,MGI:MGI:3644318;Name=NM_177706.4;gbkey=mRNA;gene=Gm4922;product=predicted gene 4922;tag=RefSeq Select;transcript_id=NM_177706.4;matches_ref_protein=True;valid_ORF=True;extra_copy_number=0
CM058250.1	Liftoff	exon	25663100	25663560	.	-	.	ID=exon-NM_177706.4-4;Parent=rna-NM_177706.4;Dbxref=GeneID:237300,GenBank:NM_177706.4,MGI:MGI:3644318;gbkey=mRNA;gene=Gm4922;product=predicted gene 4922;tag=RefSeq Select;transcript_id=NM_177706.4;extra_copy_number=0
CM058250.1	Liftoff	exon	25666810	25668383	.	-	.	ID=exon-NM_177706.4-3;Parent=rna-NM_177706.4;Dbxref=GeneID:237300,GenBank:NM_177706.4,MGI:MGI:3644318;gbkey=mRNA;gene=Gm4922;product=predicted gene 4922;tag=RefSeq Select;transcript_id=NM_177706.4;extra_copy_number=0
CM058250.1	Liftoff	exon	25669067	25669249	.	-	.	ID=exon-NM_177706.4-2;Parent=rna-NM_177706.4;Dbxref=GeneID:237300,GenBank:NM_177706.4,MGI:MGI:3644318;gbkey=mRNA;gene=Gm4922;product=predicted gene 4922;tag=RefSeq Select;transcript_id=NM_177706.4;extra_copy_number=0
CM058250.1	Liftoff	exon	25670030	25670166	.	-	.	ID=exon-NM_177706.4-1;Parent=rna-NM_177706.4;Dbxref=GeneID:237300,GenBank:NM_177706.4,MGI:MGI:3644318;gbkey=mRNA;gene=Gm4922;product=predicted gene 4922;tag=RefSeq Select;transcript_id=NM_177706.4;extra_copy_number=0
CM058250.1	Liftoff	CDS	25666852	25668345	.	-	.	ID=cds-NP_808374.1;Parent=rna-NM_177706.4;Dbxref=CCDS:CCDS48509.1,GeneID:237300,GenBank:NP_808374.1,MGI:MGI:3644318;Name=NP_808374.1;gbkey=CDS;gene=Gm4922;product=sperm motility kinase Z;protein_id=NP_808374.1;tag=RefSeq Select;extra_copy_number=0
CM058250.1	Liftoff	mRNA	25663100	25668700	.	-	.	ID=rna-XM_017313934.1;Parent=gene-Gm4922;Dbxref=GeneID:237300,GenBank:XM_017313934.1,MGI:MGI:3644318;Name=XM_017313934.1;gbkey=mRNA;gene=Gm4922;model_evidence=Supporting evidence includes similarity to: 2 ESTs%2C 1 Protein%2C and 100%25 coverage of the annotated genomic feature by RNAseq alignments%2C including 1 sample with support for all annotated introns;product=predicted gene 4922%2C transcript variant X1;transcript_id=XM_017313934.1;matches_ref_protein=True;valid_ORF=True;extra_copy_number=0
CM058250.1	Liftoff	exon	25663100	25663560	.	-	.	ID=exon-XM_017313934.1-2;Parent=rna-XM_017313934.1;Dbxref=GeneID:237300,GenBank:XM_017313934.1,MGI:MGI:3644318;gbkey=mRNA;gene=Gm4922;product=predicted gene 4922%2C transcript variant X1;transcript_id=XM_017313934.1;extra_copy_number=0
CM058250.1	Liftoff	exon	25666810	25668700	.	-	.	ID=exon-XM_017313934.1-1;Parent=rna-XM_017313934.1;Dbxref=GeneID:237300,GenBank:XM_017313934.1,MGI:MGI:3644318;gbkey=mRNA;gene=Gm4922;product=predicted gene 4922%2C transcript variant X1;transcript_id=XM_017313934.1;extra_copy_number=0
CM058250.1	Liftoff	CDS	25666852	25668345	.	-	.	ID=cds-XP_017169423.1;Parent=rna-XM_017313934.1;Dbxref=GeneID:237300,GenBank:XP_017169423.1,MGI:MGI:3644318;Name=XP_017169423.1;gbkey=CDS;gene=Gm4922;product=sperm motility kinase Z isoform X1;protein_id=XP_017169423.1;extra_copy_number=0
CM058250.1	Liftoff	gene	25680672	25715569	.	-	.	ID=gene-4930444F02Rik;Dbxref=GeneID:73968,MGI:MGI:1921218;Name=4930444F02Rik;description=RIKEN cDNA 4930444F02 gene;gbkey=Gene;gene=4930444F02Rik;gene_biotype=lncRNA;gene_synonym=1700010L24Rik,mpiR;coverage=1.0;sequence_ID=1.0;extra_copy_number=0;copy_num_ID=gene-4930444F02Rik_0
CM058250.1	Liftoff	lnc_RNA	25680672	25715569	.	-	.	ID=rna-NR_038035.1;Parent=gene-4930444F02Rik;Dbxref=GeneID:73968,GenBank:NR_038035.1,MGI:MGI:1921218;Name=NR_038035.1;gbkey=ncRNA;gene=4930444F02Rik;product=RIKEN cDNA 4930444F02 gene%2C transcript variant 2;transcript_id=NR_038035.1;extra_copy_number=0
CM058250.1	Liftoff	exon	25680672	25680798	.	-	.	ID=exon-NR_038035.1-6;Parent=rna-NR_038035.1;Dbxref=GeneID:73968,GenBank:NR_038035.1,MGI:MGI:1921218;gbkey=ncRNA;gene=4930444F02Rik;product=RIKEN cDNA 4930444F02 gene%2C transcript variant 2;transcript_id=NR_038035.1;extra_copy_number=0
CM058250.1	Liftoff	exon	25681669	25681751	.	-	.	ID=exon-NR_038035.1-5;Parent=rna-NR_038035.1;Dbxref=GeneID:73968,GenBank:NR_038035.1,MGI:MGI:1921218;gbkey=ncRNA;gene=4930444F02Rik;product=RIKEN cDNA 4930444F02 gene%2C transcript variant 2;transcript_id=NR_038035.1;extra_copy_number=0
CM058250.1	Liftoff	exon	25682740	25682866	.	-	.	ID=exon-NR_038035.1-4;Parent=rna-NR_038035.1;Dbxref=GeneID:73968,GenBank:NR_038035.1,MGI:MGI:1921218;gbkey=ncRNA;gene=4930444F02Rik;product=RIKEN cDNA 4930444F02 gene%2C transcript variant 2;transcript_id=NR_038035.1;extra_copy_number=0
CM058250.1	Liftoff	exon	25686523	25686710	.	-	.	ID=exon-NR_038035.1-3;Parent=rna-NR_038035.1;Dbxref=GeneID:73968,GenBank:NR_038035.1,MGI:MGI:1921218;gbkey=ncRNA;gene=4930444F02Rik;product=RIKEN cDNA 4930444F02 gene%2C transcript variant 2;transcript_id=NR_038035.1;extra_copy_number=0
CM058250.1	Liftoff	exon	25702360	25702483	.	-	.	ID=exon-NR_038035.1-2;Parent=rna-NR_038035.1;Dbxref=GeneID:73968,GenBank:NR_038035.1,MGI:MGI:1921218;gbkey=ncRNA;gene=4930444F02Rik;product=RIKEN cDNA 4930444F02 gene%2C transcript variant 2;transcript_id=NR_038035.1;extra_copy_number=0
CM058250.1	Liftoff	exon	25715355	25715569	.	-	.	ID=exon-NR_038035.1-1;Parent=rna-NR_038035.1;Dbxref=GeneID:73968,GenBank:NR_038035.1,MGI:MGI:1921218;gbkey=ncRNA;gene=4930444F02Rik;product=RIKEN cDNA 4930444F02 gene%2C transcript variant 2;transcript_id=NR_038035.1;extra_copy_number=0
CM058250.1	Liftoff	lnc_RNA	25680672	25715569	.	-	.	ID=rna-NR_102728.1;Parent=gene-4930444F02Rik;Dbxref=GeneID:73968,GenBank:NR_102728.1,MGI:MGI:1921218;Name=NR_102728.1;gbkey=ncRNA;gene=4930444F02Rik;product=RIKEN cDNA 4930444F02 gene%2C transcript variant 3;transcript_id=NR_102728.1;extra_copy_number=0
CM058250.1	Liftoff	exon	25680672	25680798	.	-	.	ID=exon-NR_102728.1-4;Parent=rna-NR_102728.1;Dbxref=GeneID:73968,GenBank:NR_102728.1,MGI:MGI:1921218;gbkey=ncRNA;gene=4930444F02Rik;product=RIKEN cDNA 4930444F02 gene%2C transcript variant 3;transcript_id=NR_102728.1;extra_copy_number=0
CM058250.1	Liftoff	exon	25686523	25686710	.	-	.	ID=exon-NR_102728.1-3;Parent=rna-NR_102728.1;Dbxref=GeneID:73968,GenBank:NR_102728.1,MGI:MGI:1921218;gbkey=ncRNA;gene=4930444F02Rik;product=RIKEN cDNA 4930444F02 gene%2C transcript variant 3;transcript_id=NR_102728.1;extra_copy_number=0
CM058250.1	Liftoff	exon	25713157	25714430	.	-	.	ID=exon-NR_102728.1-2;Parent=rna-NR_102728.1;Dbxref=GeneID:73968,GenBank:NR_102728.1,MGI:MGI:1921218;gbkey=ncRNA;gene=4930444F02Rik;product=RIKEN cDNA 4930444F02 gene%2C transcript variant 3;transcript_id=NR_102728.1;extra_copy_number=0
CM058250.1	Liftoff	exon	25715355	25715569	.	-	.	ID=exon-NR_102728.1-1;Parent=rna-NR_102728.1;Dbxref=GeneID:73968,GenBank:NR_102728.1,MGI:MGI:1921218;gbkey=ncRNA;gene=4930444F02Rik;product=RIKEN cDNA 4930444F02 gene%2C transcript variant 3;transcript_id=NR_102728.1;extra_copy_number=0
CM058250.1	Liftoff	lnc_RNA	25684459	25715569	.	-	.	ID=rna-NR_038034.1;Parent=gene-4930444F02Rik;Dbxref=GeneID:73968,GenBank:NR_038034.1,MGI:MGI:1921218;Name=NR_038034.1;gbkey=ncRNA;gene=4930444F02Rik;product=RIKEN cDNA 4930444F02 gene%2C transcript variant 1;transcript_id=NR_038034.1;extra_copy_number=0
CM058250.1	Liftoff	exon	25684459	25686710	.	-	.	ID=exon-NR_038034.1-3;Parent=rna-NR_038034.1;Dbxref=GeneID:73968,GenBank:NR_038034.1,MGI:MGI:1921218;gbkey=ncRNA;gene=4930444F02Rik;product=RIKEN cDNA 4930444F02 gene%2C transcript variant 1;transcript_id=NR_038034.1;extra_copy_number=0
CM058250.1	Liftoff	exon	25702360	25702483	.	-	.	ID=exon-NR_038034.1-2;Parent=rna-NR_038034.1;Dbxref=GeneID:73968,GenBank:NR_038034.1,MGI:MGI:1921218;gbkey=ncRNA;gene=4930444F02Rik;product=RIKEN cDNA 4930444F02 gene%2C transcript variant 1;transcript_id=NR_038034.1;extra_copy_number=0
CM058250.1	Liftoff	exon	25715355	25715569	.	-	.	ID=exon-NR_038034.1-1;Parent=rna-NR_038034.1;Dbxref=GeneID:73968,GenBank:NR_038034.1,MGI:MGI:1921218;gbkey=ncRNA;gene=4930444F02Rik;product=RIKEN cDNA 4930444F02 gene%2C transcript variant 1;transcript_id=NR_038034.1;extra_copy_number=0
CM058250.1	Liftoff	gene	25728718	25740722	.	+	.	ID=gene-Perp;Dbxref=GeneID:64058,MGI:MGI:1929938;Name=Perp;description=PERP%2C TP53 apoptosis effector;gbkey=Gene;gene=Perp;gene_biotype=protein_coding;gene_synonym=1110017A08Rik,KCP1,KRTCAP1,PIGPC1,THW;coverage=1.0;sequence_ID=1.0;valid_ORFs=1;extra_copy_number=0;copy_num_ID=gene-Perp_0
CM058250.1	Liftoff	mRNA	25728718	25740722	.	+	.	ID=rna-NM_022032.4;Parent=gene-Perp;Dbxref=GeneID:64058,GenBank:NM_022032.4,MGI:MGI:1929938;Name=NM_022032.4;gbkey=mRNA;gene=Perp;product=PERP%2C TP53 apoptosis effector;tag=RefSeq Select;transcript_id=NM_022032.4;matches_ref_protein=True;valid_ORF=True;extra_copy_number=0
CM058250.1	Liftoff	exon	25728718	25729053	.	+	.	ID=exon-NM_022032.4-1;Parent=rna-NM_022032.4;Dbxref=GeneID:64058,GenBank:NM_022032.4,MGI:MGI:1929938;gbkey=mRNA;gene=Perp;product=PERP%2C TP53 apoptosis effector;tag=RefSeq Select;transcript_id=NM_022032.4;extra_copy_number=0
CM058250.1	Liftoff	exon	25737184	25737324	.	+	.	ID=exon-NM_022032.4-2;Parent=rna-NM_022032.4;Dbxref=GeneID:64058,GenBank:NM_022032.4,MGI:MGI:1929938;gbkey=mRNA;gene=Perp;product=PERP%2C TP53 apoptosis effector;tag=RefSeq Select;transcript_id=NM_022032.4;extra_copy_number=0
CM058250.1	Liftoff	exon	25739299	25740722	.	+	.	ID=exon-NM_022032.4-3;Parent=rna-NM_022032.4;Dbxref=GeneID:64058,GenBank:NM_022032.4,MGI:MGI:1929938;gbkey=mRNA;gene=Perp;product=PERP%2C TP53 apoptosis effector;tag=RefSeq Select;transcript_id=NM_022032.4;extra_copy_number=0
CM058250.1	Liftoff	CDS	25728840	25729053	.	+	.	ID=cds-NP_071315.1;Parent=rna-NM_022032.4;Dbxref=CCDS:CCDS23714.1,GeneID:64058,GenBank:NP_071315.1,MGI:MGI:1929938;Name=NP_071315.1;gbkey=CDS;gene=Perp;product=p53 apoptosis effector related to PMP-22;protein_id=NP_071315.1;tag=RefSeq Select;extra_copy_number=0
CM058250.1	Liftoff	CDS	25737184	25737324	.	+	.	ID=cds-NP_071315.1;Parent=rna-NM_022032.4;Dbxref=CCDS:CCDS23714.1,GeneID:64058,GenBank:NP_071315.1,MGI:MGI:1929938;Name=NP_071315.1;gbkey=CDS;gene=Perp;product=p53 apoptosis effector related to PMP-22;protein_id=NP_071315.1;tag=RefSeq Select;extra_copy_number=0
CM058250.1	Liftoff	CDS	25739299	25739525	.	+	.	ID=cds-NP_071315.1;Parent=rna-NM_022032.4;Dbxref=CCDS:CCDS23714.1,GeneID:64058,GenBank:NP_071315.1,MGI:MGI:1929938;Name=NP_071315.1;gbkey=CDS;gene=Perp;product=p53 apoptosis effector related to PMP-22;protein_id=NP_071315.1;tag=RefSeq Select;extra_copy_number=0
CM058250.1	Liftoff	gene	25884764	25899265	.	-	.	ID=gene-Tnfaip3;Dbxref=GeneID:21929,MGI:MGI:1196377;Name=Tnfaip3;description=tumor necrosis factor%2C alpha-induced protein 3;gbkey=Gene;gene=Tnfaip3;gene_biotype=protein_coding;gene_synonym=A20,Tnfip3;coverage=1.0;sequence_ID=1.0;valid_ORFs=3;extra_copy_number=0;copy_num_ID=gene-Tnfaip3_0
CM058250.1	Liftoff	mRNA	25884764	25895818	.	-	.	ID=rna-NM_001166402.1;Parent=gene-Tnfaip3;Dbxref=GeneID:21929,GenBank:NM_001166402.1,MGI:MGI:1196377;Name=NM_001166402.1;gbkey=mRNA;gene=Tnfaip3;product=tumor necrosis factor%2C alpha-induced protein 3%2C transcript variant 2;transcript_id=NM_001166402.1;matches_ref_protein=True;valid_ORF=True;extra_copy_number=0
CM058250.1	Liftoff	exon	25884764	25886869	.	-	.	ID=exon-NM_001166402.1-8;Parent=rna-NM_001166402.1;Dbxref=GeneID:21929,GenBank:NM_001166402.1,MGI:MGI:1196377;gbkey=mRNA;gene=Tnfaip3;product=tumor necrosis factor%2C alpha-induced protein 3%2C transcript variant 2;transcript_id=NM_001166402.1;extra_copy_number=0
CM058250.1	Liftoff	exon	25887430	25887611	.	-	.	ID=exon-NM_001166402.1-7;Parent=rna-NM_001166402.1;Dbxref=GeneID:21929,GenBank:NM_001166402.1,MGI:MGI:1196377;gbkey=mRNA;gene=Tnfaip3;product=tumor necrosis factor%2C alpha-induced protein 3%2C transcript variant 2;transcript_id=NM_001166402.1;extra_copy_number=0
CM058250.1	Liftoff	exon	25888311	25889185	.	-	.	ID=exon-NM_001166402.1-6;Parent=rna-NM_001166402.1;Dbxref=GeneID:21929,GenBank:NM_001166402.1,MGI:MGI:1196377;gbkey=mRNA;gene=Tnfaip3;product=tumor necrosis factor%2C alpha-induced protein 3%2C transcript variant 2;transcript_id=NM_001166402.1;extra_copy_number=0
CM058250.1	Liftoff	exon	25889405	25889585	.	-	.	ID=exon-NM_001166402.1-5;Parent=rna-NM_001166402.1;Dbxref=GeneID:21929,GenBank:NM_001166402.1,MGI:MGI:1196377;gbkey=mRNA;gene=Tnfaip3;product=tumor necrosis factor%2C alpha-induced protein 3%2C transcript variant 2;transcript_id=NM_001166402.1;extra_copy_number=0
CM058250.1	Liftoff	exon	25890717	25890887	.	-	.	ID=exon-NM_001166402.1-4;Parent=rna-NM_001166402.1;Dbxref=GeneID:21929,GenBank:NM_001166402.1,MGI:MGI:1196377;gbkey=mRNA;gene=Tnfaip3;product=tumor necrosis factor%2C alpha-induced protein 3%2C transcript variant 2;transcript_id=NM_001166402.1;extra_copy_number=0
CM058250.1	Liftoff	exon	25891036	25891183	.	-	.	ID=exon-NM_001166402.1-3;Parent=rna-NM_001166402.1;Dbxref=GeneID:21929,GenBank:NM_001166402.1,MGI:MGI:1196377;gbkey=mRNA;gene=Tnfaip3;product=tumor necrosis factor%2C alpha-induced protein 3%2C transcript variant 2;transcript_id=NM_001166402.1;extra_copy_number=0
CM058250.1	Liftoff	exon	25891999	25892189	.	-	.	ID=exon-NM_001166402.1-2;Parent=rna-NM_001166402.1;Dbxref=GeneID:21929,GenBank:NM_001166402.1,MGI:MGI:1196377;gbkey=mRNA;gene=Tnfaip3;product=tumor necrosis factor%2C alpha-induced protein 3%2C transcript variant 2;transcript_id=NM_001166402.1;extra_copy_number=0
CM058250.1	Liftoff	exon	25895336	25895818	.	-	.	ID=exon-NM_001166402.1-1;Parent=rna-NM_001166402.1;Dbxref=GeneID:21929,GenBank:NM_001166402.1,MGI:MGI:1196377;gbkey=mRNA;gene=Tnfaip3;product=tumor necrosis factor%2C alpha-induced protein 3%2C transcript variant 2;transcript_id=NM_001166402.1;extra_copy_number=0
CM058250.1	Liftoff	CDS	25886585	25886869	.	-	.	ID=cds-NP_001159874.1;Parent=rna-NM_001166402.1;Dbxref=GeneID:21929,GenBank:NP_001159874.1,MGI:MGI:1196377;Name=NP_001159874.1;Note=isoform 2 is encoded by transcript variant 2;gbkey=CDS;gene=Tnfaip3;product=tumor necrosis factor alpha-induced protein 3 isoform 2;protein_id=NP_001159874.1;extra_copy_number=0
CM058250.1	Liftoff	CDS	25887430	25887611	.	-	.	ID=cds-NP_001159874.1;Parent=rna-NM_001166402.1;Dbxref=GeneID:21929,GenBank:NP_001159874.1,MGI:MGI:1196377;Name=NP_001159874.1;Note=isoform 2 is encoded by transcript variant 2;gbkey=CDS;gene=Tnfaip3;product=tumor necrosis factor alpha-induced protein 3 isoform 2;protein_id=NP_001159874.1;extra_copy_number=0
CM058250.1	Liftoff	CDS	25888311	25889185	.	-	.	ID=cds-NP_001159874.1;Parent=rna-NM_001166402.1;Dbxref=GeneID:21929,GenBank:NP_001159874.1,MGI:MGI:1196377;Name=NP_001159874.1;Note=isoform 2 is encoded by transcript variant 2;gbkey=CDS;gene=Tnfaip3;product=tumor necrosis factor alpha-induced protein 3 isoform 2;protein_id=NP_001159874.1;extra_copy_number=0
CM058250.1	Liftoff	CDS	25889405	25889585	.	-	.	ID=cds-NP_001159874.1;Parent=rna-NM_001166402.1;Dbxref=GeneID:21929,GenBank:NP_001159874.1,MGI:MGI:1196377;Name=NP_001159874.1;Note=isoform 2 is encoded by transcript variant 2;gbkey=CDS;gene=Tnfaip3;product=tumor necrosis factor alpha-induced protein 3 isoform 2;protein_id=NP_001159874.1;extra_copy_number=0
CM058250.1	Liftoff	CDS	25890717	25890887	.	-	.	ID=cds-NP_001159874.1;Parent=rna-NM_001166402.1;Dbxref=GeneID:21929,GenBank:NP_001159874.1,MGI:MGI:1196377;Name=NP_001159874.1;Note=isoform 2 is encoded by transcript variant 2;gbkey=CDS;gene=Tnfaip3;product=tumor necrosis factor alpha-induced protein 3 isoform 2;protein_id=NP_001159874.1;extra_copy_number=0
CM058250.1	Liftoff	CDS	25891036	25891183	.	-	.	ID=cds-NP_001159874.1;Parent=rna-NM_001166402.1;Dbxref=GeneID:21929,GenBank:NP_001159874.1,MGI:MGI:1196377;Name=NP_001159874.1;Note=isoform 2 is encoded by transcript variant 2;gbkey=CDS;gene=Tnfaip3;product=tumor necrosis factor alpha-induced protein 3 isoform 2;protein_id=NP_001159874.1;extra_copy_number=0
CM058250.1	Liftoff	CDS	25891999	25892189	.	-	.	ID=cds-NP_001159874.1;Parent=rna-NM_001166402.1;Dbxref=GeneID:21929,GenBank:NP_001159874.1,MGI:MGI:1196377;Name=NP_001159874.1;Note=isoform 2 is encoded by transcript variant 2;gbkey=CDS;gene=Tnfaip3;product=tumor necrosis factor alpha-induced protein 3 isoform 2;protein_id=NP_001159874.1;extra_copy_number=0
CM058250.1	Liftoff	CDS	25895336	25895741	.	-	.	ID=cds-NP_001159874.1;Parent=rna-NM_001166402.1;Dbxref=GeneID:21929,GenBank:NP_001159874.1,MGI:MGI:1196377;Name=NP_001159874.1;Note=isoform 2 is encoded by transcript variant 2;gbkey=CDS;gene=Tnfaip3;product=tumor necrosis factor alpha-induced protein 3 isoform 2;protein_id=NP_001159874.1;extra_copy_number=0
CM058250.1	Liftoff	mRNA	25884764	25899265	.	-	.	ID=rna-NM_009397.3;Parent=gene-Tnfaip3;Dbxref=GeneID:21929,GenBank:NM_009397.3,MGI:MGI:1196377;Name=NM_009397.3;gbkey=mRNA;gene=Tnfaip3;product=tumor necrosis factor%2C alpha-induced protein 3%2C transcript variant 1;tag=RefSeq Select;transcript_id=NM_009397.3;matches_ref_protein=True;valid_ORF=True;extra_copy_number=0
CM058250.1	Liftoff	exon	25884764	25886869	.	-	.	ID=exon-NM_009397.3-9;Parent=rna-NM_009397.3;Dbxref=GeneID:21929,GenBank:NM_009397.3,MGI:MGI:1196377;gbkey=mRNA;gene=Tnfaip3;product=tumor necrosis factor%2C alpha-induced protein 3%2C transcript variant 1;tag=RefSeq Select;transcript_id=NM_009397.3;extra_copy_number=0
CM058250.1	Liftoff	exon	25887430	25887611	.	-	.	ID=exon-NM_009397.3-8;Parent=rna-NM_009397.3;Dbxref=GeneID:21929,GenBank:NM_009397.3,MGI:MGI:1196377;gbkey=mRNA;gene=Tnfaip3;product=tumor necrosis factor%2C alpha-induced protein 3%2C transcript variant 1;tag=RefSeq Select;transcript_id=NM_009397.3;extra_copy_number=0
CM058250.1	Liftoff	exon	25888311	25889185	.	-	.	ID=exon-NM_009397.3-7;Parent=rna-NM_009397.3;Dbxref=GeneID:21929,GenBank:NM_009397.3,MGI:MGI:1196377;gbkey=mRNA;gene=Tnfaip3;product=tumor necrosis factor%2C alpha-induced protein 3%2C transcript variant 1;tag=RefSeq Select;transcript_id=NM_009397.3;extra_copy_number=0
CM058250.1	Liftoff	exon	25889405	25889585	.	-	.	ID=exon-NM_009397.3-6;Parent=rna-NM_009397.3;Dbxref=GeneID:21929,GenBank:NM_009397.3,MGI:MGI:1196377;gbkey=mRNA;gene=Tnfaip3;product=tumor necrosis factor%2C alpha-induced protein 3%2C transcript variant 1;tag=RefSeq Select;transcript_id=NM_009397.3;extra_copy_number=0
CM058250.1	Liftoff	exon	25890717	25890887	.	-	.	ID=exon-NM_009397.3-5;Parent=rna-NM_009397.3;Dbxref=GeneID:21929,GenBank:NM_009397.3,MGI:MGI:1196377;gbkey=mRNA;gene=Tnfaip3;product=tumor necrosis factor%2C alpha-induced protein 3%2C transcript variant 1;tag=RefSeq Select;transcript_id=NM_009397.3;extra_copy_number=0
CM058250.1	Liftoff	exon	25891036	25891183	.	-	.	ID=exon-NM_009397.3-4;Parent=rna-NM_009397.3;Dbxref=GeneID:21929,GenBank:NM_009397.3,MGI:MGI:1196377;gbkey=mRNA;gene=Tnfaip3;product=tumor necrosis factor%2C alpha-induced protein 3%2C transcript variant 1;tag=RefSeq Select;transcript_id=NM_009397.3;extra_copy_number=0
CM058250.1	Liftoff	exon	25891999	25892189	.	-	.	ID=exon-NM_009397.3-3;Parent=rna-NM_009397.3;Dbxref=GeneID:21929,GenBank:NM_009397.3,MGI:MGI:1196377;gbkey=mRNA;gene=Tnfaip3;product=tumor necrosis factor%2C alpha-induced protein 3%2C transcript variant 1;tag=RefSeq Select;transcript_id=NM_009397.3;extra_copy_number=0
CM058250.1	Liftoff	exon	25895336	25895645	.	-	.	ID=exon-NM_009397.3-2;Parent=rna-NM_009397.3;Dbxref=GeneID:21929,GenBank:NM_009397.3,MGI:MGI:1196377;gbkey=mRNA;gene=Tnfaip3;product=tumor necrosis factor%2C alpha-induced protein 3%2C transcript variant 1;tag=RefSeq Select;transcript_id=NM_009397.3;extra_copy_number=0
CM058250.1	Liftoff	exon	25899008	25899265	.	-	.	ID=exon-NM_009397.3-1;Parent=rna-NM_009397.3;Dbxref=GeneID:21929,GenBank:NM_009397.3,MGI:MGI:1196377;gbkey=mRNA;gene=Tnfaip3;product=tumor necrosis factor%2C alpha-induced protein 3%2C transcript variant 1;tag=RefSeq Select;transcript_id=NM_009397.3;extra_copy_number=0
CM058250.1	Liftoff	CDS	25886585	25886869	.	-	.	ID=cds-NP_033423.3;Parent=rna-NM_009397.3;Dbxref=CCDS:CCDS23715.1,GeneID:21929,GenBank:NP_033423.3,MGI:MGI:1196377;Name=NP_033423.3;Note=isoform 1 is encoded by transcript variant 1;gbkey=CDS;gene=Tnfaip3;product=tumor necrosis factor alpha-induced protein 3 isoform 1;protein_id=NP_033423.3;tag=RefSeq Select;extra_copy_number=0
CM058250.1	Liftoff	CDS	25887430	25887611	.	-	.	ID=cds-NP_033423.3;Parent=rna-NM_009397.3;Dbxref=CCDS:CCDS23715.1,GeneID:21929,GenBank:NP_033423.3,MGI:MGI:1196377;Name=NP_033423.3;Note=isoform 1 is encoded by transcript variant 1;gbkey=CDS;gene=Tnfaip3;product=tumor necrosis factor alpha-induced protein 3 isoform 1;protein_id=NP_033423.3;tag=RefSeq Select;extra_copy_number=0
CM058250.1	Liftoff	CDS	25888311	25889185	.	-	.	ID=cds-NP_033423.3;Parent=rna-NM_009397.3;Dbxref=CCDS:CCDS23715.1,GeneID:21929,GenBank:NP_033423.3,MGI:MGI:1196377;Name=NP_033423.3;Note=isoform 1 is encoded by transcript variant 1;gbkey=CDS;gene=Tnfaip3;product=tumor necrosis factor alpha-induced protein 3 isoform 1;protein_id=NP_033423.3;tag=RefSeq Select;extra_copy_number=0
CM058250.1	Liftoff	CDS	25889405	25889585	.	-	.	ID=cds-NP_033423.3;Parent=rna-NM_009397.3;Dbxref=CCDS:CCDS23715.1,GeneID:21929,GenBank:NP_033423.3,MGI:MGI:1196377;Name=NP_033423.3;Note=isoform 1 is encoded by transcript variant 1;gbkey=CDS;gene=Tnfaip3;product=tumor necrosis factor alpha-induced protein 3 isoform 1;protein_id=NP_033423.3;tag=RefSeq Select;extra_copy_number=0
CM058250.1	Liftoff	CDS	25890717	25890887	.	-	.	ID=cds-NP_033423.3;Parent=rna-NM_009397.3;Dbxref=CCDS:CCDS23715.1,GeneID:21929,GenBank:NP_033423.3,MGI:MGI:1196377;Name=NP_033423.3;Note=isoform 1 is encoded by transcript variant 1;gbkey=CDS;gene=Tnfaip3;product=tumor necrosis factor alpha-induced protein 3 isoform 1;protein_id=NP_033423.3;tag=RefSeq Select;extra_copy_number=0
CM058250.1	Liftoff	CDS	25891036	25891183	.	-	.	ID=cds-NP_033423.3;Parent=rna-NM_009397.3;Dbxref=CCDS:CCDS23715.1,GeneID:21929,GenBank:NP_033423.3,MGI:MGI:1196377;Name=NP_033423.3;Note=isoform 1 is encoded by transcript variant 1;gbkey=CDS;gene=Tnfaip3;product=tumor necrosis factor alpha-induced protein 3 isoform 1;protein_id=NP_033423.3;tag=RefSeq Select;extra_copy_number=0
CM058250.1	Liftoff	CDS	25891999	25892189	.	-	.	ID=cds-NP_033423.3;Parent=rna-NM_009397.3;Dbxref=CCDS:CCDS23715.1,GeneID:21929,GenBank:NP_033423.3,MGI:MGI:1196377;Name=NP_033423.3;Note=isoform 1 is encoded by transcript variant 1;gbkey=CDS;gene=Tnfaip3;product=tumor necrosis factor alpha-induced protein 3 isoform 1;protein_id=NP_033423.3;tag=RefSeq Select;extra_copy_number=0
CM058250.1	Liftoff	CDS	25895336	25895630	.	-	.	ID=cds-NP_033423.3;Parent=rna-NM_009397.3;Dbxref=CCDS:CCDS23715.1,GeneID:21929,GenBank:NP_033423.3,MGI:MGI:1196377;Name=NP_033423.3;Note=isoform 1 is encoded by transcript variant 1;gbkey=CDS;gene=Tnfaip3;product=tumor necrosis factor alpha-induced protein 3 isoform 1;protein_id=NP_033423.3;tag=RefSeq Select;extra_copy_number=0
CM058250.1	Liftoff	mRNA	25884764	25898439	.	-	.	ID=rna-XM_006512702.4;Parent=gene-Tnfaip3;Dbxref=GeneID:21929,GenBank:XM_006512702.4,MGI:MGI:1196377;Name=XM_006512702.4;gbkey=mRNA;gene=Tnfaip3;model_evidence=Supporting evidence includes similarity to: 5 mRNAs%2C 219 ESTs%2C 10 Proteins%2C 176 long SRA reads%2C and 100%25 coverage of the annotated genomic feature by RNAseq alignments%2C including 21 samples with support for all annotated introns;product=tumor necrosis factor%2C alpha-induced protein 3%2C transcript variant X1;transcript_id=XM_006512702.4;matches_ref_protein=True;valid_ORF=True;extra_copy_number=0
CM058250.1	Liftoff	exon	25884764	25886869	.	-	.	ID=exon-XM_006512702.4-9;Parent=rna-XM_006512702.4;Dbxref=GeneID:21929,GenBank:XM_006512702.4,MGI:MGI:1196377;gbkey=mRNA;gene=Tnfaip3;product=tumor necrosis factor%2C alpha-induced protein 3%2C transcript variant X1;transcript_id=XM_006512702.4;extra_copy_number=0
CM058250.1	Liftoff	exon	25887430	25887611	.	-	.	ID=exon-XM_006512702.4-8;Parent=rna-XM_006512702.4;Dbxref=GeneID:21929,GenBank:XM_006512702.4,MGI:MGI:1196377;gbkey=mRNA;gene=Tnfaip3;product=tumor necrosis factor%2C alpha-induced protein 3%2C transcript variant X1;transcript_id=XM_006512702.4;extra_copy_number=0
CM058250.1	Liftoff	exon	25888311	25889185	.	-	.	ID=exon-XM_006512702.4-7;Parent=rna-XM_006512702.4;Dbxref=GeneID:21929,GenBank:XM_006512702.4,MGI:MGI:1196377;gbkey=mRNA;gene=Tnfaip3;product=tumor necrosis factor%2C alpha-induced protein 3%2C transcript variant X1;transcript_id=XM_006512702.4;extra_copy_number=0
CM058250.1	Liftoff	exon	25889405	25889585	.	-	.	ID=exon-XM_006512702.4-6;Parent=rna-XM_006512702.4;Dbxref=GeneID:21929,GenBank:XM_006512702.4,MGI:MGI:1196377;gbkey=mRNA;gene=Tnfaip3;product=tumor necrosis factor%2C alpha-induced protein 3%2C transcript variant X1;transcript_id=XM_006512702.4;extra_copy_number=0
CM058250.1	Liftoff	exon	25890717	25890887	.	-	.	ID=exon-XM_006512702.4-5;Parent=rna-XM_006512702.4;Dbxref=GeneID:21929,GenBank:XM_006512702.4,MGI:MGI:1196377;gbkey=mRNA;gene=Tnfaip3;product=tumor necrosis factor%2C alpha-induced protein 3%2C transcript variant X1;transcript_id=XM_006512702.4;extra_copy_number=0
CM058250.1	Liftoff	exon	25891036	25891183	.	-	.	ID=exon-XM_006512702.4-4;Parent=rna-XM_006512702.4;Dbxref=GeneID:21929,GenBank:XM_006512702.4,MGI:MGI:1196377;gbkey=mRNA;gene=Tnfaip3;product=tumor necrosis factor%2C alpha-induced protein 3%2C transcript variant X1;transcript_id=XM_006512702.4;extra_copy_number=0
CM058250.1	Liftoff	exon	25891999	25892189	.	-	.	ID=exon-XM_006512702.4-3;Parent=rna-XM_006512702.4;Dbxref=GeneID:21929,GenBank:XM_006512702.4,MGI:MGI:1196377;gbkey=mRNA;gene=Tnfaip3;product=tumor necrosis factor%2C alpha-induced protein 3%2C transcript variant X1;transcript_id=XM_006512702.4;extra_copy_number=0
CM058250.1	Liftoff	exon	25895336	25895645	.	-	.	ID=exon-XM_006512702.4-2;Parent=rna-XM_006512702.4;Dbxref=GeneID:21929,GenBank:XM_006512702.4,MGI:MGI:1196377;gbkey=mRNA;gene=Tnfaip3;product=tumor necrosis factor%2C alpha-induced protein 3%2C transcript variant X1;transcript_id=XM_006512702.4;extra_copy_number=0
CM058250.1	Liftoff	exon	25898257	25898439	.	-	.	ID=exon-XM_006512702.4-1;Parent=rna-XM_006512702.4;Dbxref=GeneID:21929,GenBank:XM_006512702.4,MGI:MGI:1196377;gbkey=mRNA;gene=Tnfaip3;product=tumor necrosis factor%2C alpha-induced protein 3%2C transcript variant X1;transcript_id=XM_006512702.4;extra_copy_number=0
CM058250.1	Liftoff	CDS	25886585	25886869	.	-	.	ID=cds-XP_006512765.1;Parent=rna-XM_006512702.4;Dbxref=GeneID:21929,GenBank:XP_006512765.1,MGI:MGI:1196377;Name=XP_006512765.1;gbkey=CDS;gene=Tnfaip3;product=tumor necrosis factor alpha-induced protein 3 isoform X1;protein_id=XP_006512765.1;extra_copy_number=0
CM058250.1	Liftoff	CDS	25887430	25887611	.	-	.	ID=cds-XP_006512765.1;Parent=rna-XM_006512702.4;Dbxref=GeneID:21929,GenBank:XP_006512765.1,MGI:MGI:1196377;Name=XP_006512765.1;gbkey=CDS;gene=Tnfaip3;product=tumor necrosis factor alpha-induced protein 3 isoform X1;protein_id=XP_006512765.1;extra_copy_number=0
CM058250.1	Liftoff	CDS	25888311	25889185	.	-	.	ID=cds-XP_006512765.1;Parent=rna-XM_006512702.4;Dbxref=GeneID:21929,GenBank:XP_006512765.1,MGI:MGI:1196377;Name=XP_006512765.1;gbkey=CDS;gene=Tnfaip3;product=tumor necrosis factor alpha-induced protein 3 isoform X1;protein_id=XP_006512765.1;extra_copy_number=0
CM058250.1	Liftoff	CDS	25889405	25889585	.	-	.	ID=cds-XP_006512765.1;Parent=rna-XM_006512702.4;Dbxref=GeneID:21929,GenBank:XP_006512765.1,MGI:MGI:1196377;Name=XP_006512765.1;gbkey=CDS;gene=Tnfaip3;product=tumor necrosis factor alpha-induced protein 3 isoform X1;protein_id=XP_006512765.1;extra_copy_number=0
CM058250.1	Liftoff	CDS	25890717	25890887	.	-	.	ID=cds-XP_006512765.1;Parent=rna-XM_006512702.4;Dbxref=GeneID:21929,GenBank:XP_006512765.1,MGI:MGI:1196377;Name=XP_006512765.1;gbkey=CDS;gene=Tnfaip3;product=tumor necrosis factor alpha-induced protein 3 isoform X1;protein_id=XP_006512765.1;extra_copy_number=0
CM058250.1	Liftoff	CDS	25891036	25891183	.	-	.	ID=cds-XP_006512765.1;Parent=rna-XM_006512702.4;Dbxref=GeneID:21929,GenBank:XP_006512765.1,MGI:MGI:1196377;Name=XP_006512765.1;gbkey=CDS;gene=Tnfaip3;product=tumor necrosis factor alpha-induced protein 3 isoform X1;protein_id=XP_006512765.1;extra_copy_number=0
CM058250.1	Liftoff	CDS	25891999	25892189	.	-	.	ID=cds-XP_006512765.1;Parent=rna-XM_006512702.4;Dbxref=GeneID:21929,GenBank:XP_006512765.1,MGI:MGI:1196377;Name=XP_006512765.1;gbkey=CDS;gene=Tnfaip3;product=tumor necrosis factor alpha-induced protein 3 isoform X1;protein_id=XP_006512765.1;extra_copy_number=0
CM058250.1	Liftoff	CDS	25895336	25895630	.	-	.	ID=cds-XP_006512765.1;Parent=rna-XM_006512702.4;Dbxref=GeneID:21929,GenBank:XP_006512765.1,MGI:MGI:1196377;Name=XP_006512765.1;gbkey=CDS;gene=Tnfaip3;product=tumor necrosis factor alpha-induced protein 3 isoform X1;protein_id=XP_006512765.1;extra_copy_number=0
CM058250.1	Liftoff	match	25899385	25899768	.	+	.	ID=c43e8fec-b10a-4de9-b342-cf68399eb3c6;Target=NG_151980.1 1 384 +;assembly_bases_aln=384;assembly_bases_seq=384;bit_score=715.683;blast_aligner=1;blast_score=384;common_component=0;e_value=0;filter_score=0;for_remapping=2;gap_count=0;hsp_percent_coverage=100;matchable_bases=384;matched_bases=384;num_ident=384;num_mismatch=0;pct_coverage=100;pct_coverage_hiqual=100;pct_identity_gap=100;pct_identity_gapopen_only=100;pct_identity_ungap=100;rank=1;weighted_identity=1;coverage=1.0;sequence_ID=1.0;extra_copy_number=0;copy_num_ID=c43e8fec-b10a-4de9-b342-cf68399eb3c6_0
CM058250.1	Liftoff	enhancer	25899485	25899668	.	.	.	ID=id-GeneID:128926326;Dbxref=GeneID:128926326;Note=cis-regulatory module chr10:18735436-18735619 (MGSCv37/mm9 assembly coordinates);experiment=EXISTENCE:reporter gene assay evidence [ECO:0000049][PMID:25872643];function=activates a minimal SCP1 promoter by CapStarr-seq with weak activity in P5424 T cells and strong activity in NIH3T3 fibroblasts {active_cell/tissue: P5424 T cell | NIH3T3};gbkey=regulatory;regulatory_class=enhancer;coverage=1.0;sequence_ID=1.0;extra_copy_number=0;copy_num_ID=id-GeneID:128926326_0
CM058250.1	Liftoff	biological_region	25899485	25899668	.	+	.	ID=id-GeneID:128926326-2;Dbxref=GeneID:128926326;Name=biological region;gbkey=Region;standard_name=CapStarr-seq enhancer MGSCv37_chr10:18735436-18735619;coverage=1.0;sequence_ID=1.0;extra_copy_number=0;copy_num_ID=id-GeneID:128926326-2_0
CM058250.1	Liftoff	match	25946054	25946437	.	+	.	ID=3d9c615b-5686-4d53-af13-b728646376c2;Target=NG_151981.1 1 384 +;assembly_bases_aln=384;assembly_bases_seq=384;bit_score=715.683;blast_aligner=1;blast_score=384;common_component=0;e_value=0;filter_score=0;for_remapping=2;gap_count=0;hsp_percent_coverage=100;matchable_bases=384;matched_bases=384;num_ident=384;num_mismatch=0;pct_coverage=100;pct_coverage_hiqual=100;pct_identity_gap=100;pct_identity_gapopen_only=100;pct_identity_ungap=100;rank=1;weighted_identity=1;coverage=1.0;sequence_ID=1.0;extra_copy_number=0;copy_num_ID=3d9c615b-5686-4d53-af13-b728646376c2_0
CM058250.1	Liftoff	enhancer	25946154	25946337	.	.	.	ID=id-GeneID:128926327;Dbxref=GeneID:128926327;Note=cis-regulatory module chr10:18782097-18782280 (MGSCv37/mm9 assembly coordinates);experiment=EXISTENCE:reporter gene assay evidence [ECO:0000049][PMID:25872643];function=activates a minimal SCP1 promoter by CapStarr-seq with weak activity in P5424 T cells and NIH3T3 fibroblasts {active_cell/tissue: P5424 T cell | NIH3T3};gbkey=regulatory;regulatory_class=enhancer;coverage=1.0;sequence_ID=1.0;extra_copy_number=0;copy_num_ID=id-GeneID:128926327_0
CM058250.1	Liftoff	biological_region	25946154	25946337	.	+	.	ID=id-GeneID:128926327-2;Dbxref=GeneID:128926327;Name=biological region;gbkey=Region;standard_name=CapStarr-seq enhancer MGSCv37_chr10:18782097-18782280;coverage=1.0;sequence_ID=1.0;extra_copy_number=0;copy_num_ID=id-GeneID:128926327-2_0
CM058250.1	Liftoff	match	25946350	25946759	.	+	.	ID=8e979d00-09ce-4a45-a89b-e78368d536f9;Target=NG_151982.1 1 410 +;assembly_bases_aln=410;assembly_bases_seq=410;bit_score=764.071;blast_aligner=1;blast_score=410;common_component=0;e_value=0;filter_score=0;for_remapping=2;gap_count=0;hsp_percent_coverage=100;matchable_bases=410;matched_bases=410;num_ident=410;num_mismatch=0;pct_coverage=100;pct_coverage_hiqual=100;pct_identity_gap=100;pct_identity_gapopen_only=100;pct_identity_ungap=100;rank=1;weighted_identity=1;coverage=1.0;sequence_ID=1.0;extra_copy_number=0;copy_num_ID=8e979d00-09ce-4a45-a89b-e78368d536f9_0
CM058250.1	Liftoff	enhancer	25946450	25946659	.	.	.	ID=id-GeneID:128926328;Dbxref=GeneID:128926328;Note=cis-regulatory module chr10:18782393-18782602 (MGSCv37/mm9 assembly coordinates);experiment=EXISTENCE:reporter gene assay evidence [ECO:0000049][PMID:25872643];function=activates a minimal SCP1 promoter by CapStarr-seq with weak activity in P5424 T cells {active_cell/tissue: P5424 T cell};gbkey=regulatory;regulatory_class=enhancer;coverage=1.0;sequence_ID=1.0;extra_copy_number=0;copy_num_ID=id-GeneID:128926328_0
CM058250.1	Liftoff	biological_region	25946450	25946659	.	+	.	ID=id-GeneID:128926328-2;Dbxref=GeneID:128926328;Name=biological region;gbkey=Region;standard_name=CapStarr-seq enhancer MGSCv37_chr10:18782393-18782602;coverage=1.0;sequence_ID=1.0;extra_copy_number=0;copy_num_ID=id-GeneID:128926328-2_0
CM058250.1	Liftoff	gene	25946642	25953222	.	+	.	ID=gene-Gm51814;Dbxref=GeneID:115487472,MGI:MGI:6365676;Name=Gm51814;description=predicted gene%2C 51814;gbkey=Gene;gene=Gm51814;gene_biotype=lncRNA;coverage=1.0;sequence_ID=1.0;extra_copy_number=0;copy_num_ID=gene-Gm51814_0
CM058250.1	Liftoff	lnc_RNA	25946642	25953222	.	+	.	ID=rna-NR_168594.1;Parent=gene-Gm51814;Dbxref=GeneID:115487472,GenBank:NR_168594.1,MGI:MGI:6365676;Name=NR_168594.1;gbkey=ncRNA;gene=Gm51814;product=predicted gene%2C 51814;transcript_id=NR_168594.1;extra_copy_number=0
CM058250.1	Liftoff	exon	25946642	25946785	.	+	.	ID=exon-NR_168594.1-1;Parent=rna-NR_168594.1;Dbxref=GeneID:115487472,GenBank:NR_168594.1,MGI:MGI:6365676;gbkey=ncRNA;gene=Gm51814;product=predicted gene%2C 51814;transcript_id=NR_168594.1;extra_copy_number=0
CM058250.1	Liftoff	exon	25946895	25947073	.	+	.	ID=exon-NR_168594.1-2;Parent=rna-NR_168594.1;Dbxref=GeneID:115487472,GenBank:NR_168594.1,MGI:MGI:6365676;gbkey=ncRNA;gene=Gm51814;product=predicted gene%2C 51814;transcript_id=NR_168594.1;extra_copy_number=0
CM058250.1	Liftoff	exon	25947173	25947326	.	+	.	ID=exon-NR_168594.1-3;Parent=rna-NR_168594.1;Dbxref=GeneID:115487472,GenBank:NR_168594.1,MGI:MGI:6365676;gbkey=ncRNA;gene=Gm51814;product=predicted gene%2C 51814;transcript_id=NR_168594.1;extra_copy_number=0
CM058250.1	Liftoff	exon	25953069	25953222	.	+	.	ID=exon-NR_168594.1-4;Parent=rna-NR_168594.1;Dbxref=GeneID:115487472,GenBank:NR_168594.1,MGI:MGI:6365676;gbkey=ncRNA;gene=Gm51814;product=predicted gene%2C 51814;transcript_id=NR_168594.1;extra_copy_number=0
CM058250.1	Liftoff	gene	25970491	25971072	.	-	.	ID=gene-1700124M09Rik;Dbxref=GeneID:73605,MGI:MGI:1920855;Name=1700124M09Rik;description=RIKEN cDNA 1700124M09 gene;gbkey=Gene;gene=1700124M09Rik;gene_biotype=lncRNA;coverage=1.0;sequence_ID=1.0;extra_copy_number=0;copy_num_ID=gene-1700124M09Rik_0
CM058250.1	Liftoff	lnc_RNA	25970491	25971072	.	-	.	ID=rna-NR_166085.1;Parent=gene-1700124M09Rik;Dbxref=GeneID:73605,GenBank:NR_166085.1,MGI:MGI:1920855;Name=NR_166085.1;gbkey=ncRNA;gene=1700124M09Rik;product=RIKEN cDNA 1700124M09 gene;transcript_id=NR_166085.1;extra_copy_number=0
CM058250.1	Liftoff	exon	25970491	25970641	.	-	.	ID=exon-NR_166085.1-2;Parent=rna-NR_166085.1;Dbxref=GeneID:73605,GenBank:NR_166085.1,MGI:MGI:1920855;gbkey=ncRNA;gene=1700124M09Rik;product=RIKEN cDNA 1700124M09 gene;transcript_id=NR_166085.1;extra_copy_number=0
CM058250.1	Liftoff	exon	25970986	25971072	.	-	.	ID=exon-NR_166085.1-1;Parent=rna-NR_166085.1;Dbxref=GeneID:73605,GenBank:NR_166085.1,MGI:MGI:1920855;gbkey=ncRNA;gene=1700124M09Rik;product=RIKEN cDNA 1700124M09 gene;transcript_id=NR_166085.1;extra_copy_number=0
CM058250.1	Liftoff	match	25985296	25986856	.	+	.	ID=587feca4-d541-44a2-b932-4587ab8925c1;Target=NG_005713.7 1 1559 +;assembly_bases_aln=1559;assembly_bases_seq=1559;bit_score=2902.45;blast_aligner=1;blast_score=1559;common_component=0;e_value=0;filter_score=0;for_remapping=2;gap_count=0;hsp_percent_coverage=100;matchable_bases=1559;matched_bases=1559;num_ident=1559;num_mismatch=0;pct_coverage=100;pct_coverage_hiqual=100;pct_identity_gap=100;pct_identity_gapopen_only=100;pct_identity_ungap=100;rank=1;weighted_identity=1;coverage=1.0;sequence_ID=0.998;extra_copy_number=0;copy_num_ID=587feca4-d541-44a2-b932-4587ab8925c1_0
CM058250.1	Liftoff	pseudogene	25985398	25986756	.	+	.	ID=gene-Tpi-rs5;Dbxref=GeneID:382342,MGI:MGI:98803;Name=Tpi-rs5;description=triosephosphate isomerase related sequence 5;gbkey=Gene;gene=Tpi-rs5;gene_biotype=pseudogene;gene_synonym=EG382342,Tpi-5;pseudo=true;coverage=1.0;sequence_ID=1.0;extra_copy_number=0;copy_num_ID=gene-Tpi-rs5_0
CM058250.1	Liftoff	match	25988425	25988883	.	+	.	ID=fab17711-fb2a-4663-8a6e-770605ab67d7;Target=NG_151983.1 1 459 +;assembly_bases_aln=459;assembly_bases_seq=459;bit_score=855.263;blast_aligner=1;blast_score=459;common_component=0;e_value=0;filter_score=0;for_remapping=2;gap_count=0;hsp_percent_coverage=100;matchable_bases=459;matched_bases=459;num_ident=459;num_mismatch=0;pct_coverage=100;pct_coverage_hiqual=100;pct_identity_gap=100;pct_identity_gapopen_only=100;pct_identity_ungap=100;rank=1;weighted_identity=1;coverage=1.0;sequence_ID=1.0;extra_copy_number=0;copy_num_ID=fab17711-fb2a-4663-8a6e-770605ab67d7_0
CM058250.1	Liftoff	enhancer	25988525	25988783	.	.	.	ID=id-GeneID:128926329;Dbxref=GeneID:128926329;Note=cis-regulatory module chr10:18824464-18824722 (MGSCv37/mm9 assembly coordinates);experiment=EXISTENCE:reporter gene assay evidence [ECO:0000049][PMID:25872643];function=activates a minimal SCP1 promoter by CapStarr-seq with weak activity in P5424 T cells {active_cell/tissue: P5424 T cell};gbkey=regulatory;regulatory_class=enhancer;coverage=1.0;sequence_ID=1.0;extra_copy_number=0;copy_num_ID=id-GeneID:128926329_0
CM058250.1	Liftoff	biological_region	25988525	25988783	.	+	.	ID=id-GeneID:128926329-2;Dbxref=GeneID:128926329;Name=biological region;gbkey=Region;standard_name=CapStarr-seq enhancer MGSCv37_chr10:18824464-18824722;coverage=1.0;sequence_ID=1.0;extra_copy_number=0;copy_num_ID=id-GeneID:128926329-2_0
CM058250.1	Liftoff	gene	26025763	26092020	.	+	.	ID=gene-Gm20139;Dbxref=GeneID:100504265,MGI:MGI:5012324;Name=Gm20139;description=predicted gene%2C 20139;gbkey=Gene;gene=Gm20139;gene_biotype=lncRNA;coverage=1.0;sequence_ID=1.0;extra_copy_number=0;copy_num_ID=gene-Gm20139_0
CM058250.1	Liftoff	lnc_RNA	26025763	26092020	.	+	.	ID=rna-NR_038021.1;Parent=gene-Gm20139;Dbxref=GeneID:100504265,GenBank:NR_038021.1,MGI:MGI:5012324;Name=NR_038021.1;gbkey=ncRNA;gene=Gm20139;product=predicted gene%2C 20139%2C transcript variant 1;transcript_id=NR_038021.1;extra_copy_number=0
CM058250.1	Liftoff	exon	26025763	26025830	.	+	.	ID=exon-NR_038021.1-1;Parent=rna-NR_038021.1;Dbxref=GeneID:100504265,GenBank:NR_038021.1,MGI:MGI:5012324;gbkey=ncRNA;gene=Gm20139;product=predicted gene%2C 20139%2C transcript variant 1;transcript_id=NR_038021.1;extra_copy_number=0
CM058250.1	Liftoff	exon	26051267	26051380	.	+	.	ID=exon-NR_038021.1-2;Parent=rna-NR_038021.1;Dbxref=GeneID:100504265,GenBank:NR_038021.1,MGI:MGI:5012324;gbkey=ncRNA;gene=Gm20139;product=predicted gene%2C 20139%2C transcript variant 1;transcript_id=NR_038021.1;extra_copy_number=0
CM058250.1	Liftoff	exon	26075063	26075274	.	+	.	ID=exon-NR_038021.1-3;Parent=rna-NR_038021.1;Dbxref=GeneID:100504265,GenBank:NR_038021.1,MGI:MGI:5012324;gbkey=ncRNA;gene=Gm20139;product=predicted gene%2C 20139%2C transcript variant 1;transcript_id=NR_038021.1;extra_copy_number=0
CM058250.1	Liftoff	exon	26086207	26092020	.	+	.	ID=exon-NR_038021.1-4;Parent=rna-NR_038021.1;Dbxref=GeneID:100504265,GenBank:NR_038021.1,MGI:MGI:5012324;gbkey=ncRNA;gene=Gm20139;product=predicted gene%2C 20139%2C transcript variant 1;transcript_id=NR_038021.1;extra_copy_number=0
CM058250.1	Liftoff	lnc_RNA	26051255	26092020	.	+	.	ID=rna-NR_038022.1;Parent=gene-Gm20139;Dbxref=GeneID:100504265,GenBank:NR_038022.1,MGI:MGI:5012324;Name=NR_038022.1;gbkey=ncRNA;gene=Gm20139;product=predicted gene%2C 20139%2C transcript variant 2;transcript_id=NR_038022.1;extra_copy_number=0
CM058250.1	Liftoff	exon	26051255	26051380	.	+	.	ID=exon-NR_038022.1-1;Parent=rna-NR_038022.1;Dbxref=GeneID:100504265,GenBank:NR_038022.1,MGI:MGI:5012324;gbkey=ncRNA;gene=Gm20139;product=predicted gene%2C 20139%2C transcript variant 2;transcript_id=NR_038022.1;extra_copy_number=0
CM058250.1	Liftoff	exon	26086207	26092020	.	+	.	ID=exon-NR_038022.1-2;Parent=rna-NR_038022.1;Dbxref=GeneID:100504265,GenBank:NR_038022.1,MGI:MGI:5012324;gbkey=ncRNA;gene=Gm20139;product=predicted gene%2C 20139%2C transcript variant 2;transcript_id=NR_038022.1;extra_copy_number=0
CM058250.1	Liftoff	match	26070306	26070689	.	+	.	ID=ceccfece-029f-4b8e-aaac-e92abcc9213e;Target=NG_151985.1 1 384 +;assembly_bases_aln=384;assembly_bases_seq=384;bit_score=715.683;blast_aligner=1;blast_score=384;common_component=0;e_value=0;filter_score=0;for_remapping=2;gap_count=0;hsp_percent_coverage=100;matchable_bases=384;matched_bases=384;num_ident=384;num_mismatch=0;pct_coverage=100;pct_coverage_hiqual=100;pct_identity_gap=100;pct_identity_gapopen_only=100;pct_identity_ungap=100;rank=1;weighted_identity=1;coverage=1.0;sequence_ID=1.0;extra_copy_number=0;copy_num_ID=ceccfece-029f-4b8e-aaac-e92abcc9213e_0
CM058250.1	Liftoff	enhancer	26070406	26070589	.	.	.	ID=id-GeneID:128926330;Dbxref=GeneID:128926330;Note=cis-regulatory module chr10:18906195-18906378 (MGSCv37/mm9 assembly coordinates);experiment=EXISTENCE:reporter gene assay evidence [ECO:0000049][PMID:25872643];function=activates a minimal SCP1 promoter by CapStarr-seq with weak activity in NIH3T3 fibroblasts {active_cell/tissue: NIH3T3};gbkey=regulatory;regulatory_class=enhancer;coverage=1.0;sequence_ID=1.0;extra_copy_number=0;copy_num_ID=id-GeneID:128926330_0
CM058250.1	Liftoff	biological_region	26070406	26070589	.	+	.	ID=id-GeneID:128926330-2;Dbxref=GeneID:128926330;Name=biological region;gbkey=Region;standard_name=CapStarr-seq enhancer MGSCv37_chr10:18906195-18906378;coverage=1.0;sequence_ID=1.0;extra_copy_number=0;copy_num_ID=id-GeneID:128926330-2_0
CM058250.1	Liftoff	match	26072129	26072535	.	+	.	ID=e6ddad38-975a-4c99-8a16-243254e697b2;Target=NG_151986.1 1 407 +;assembly_bases_aln=407;assembly_bases_seq=407;bit_score=758.487;blast_aligner=1;blast_score=407;common_component=0;e_value=0;filter_score=0;for_remapping=2;gap_count=0;hsp_percent_coverage=100;matchable_bases=407;matched_bases=407;num_ident=407;num_mismatch=0;pct_coverage=100;pct_coverage_hiqual=100;pct_identity_gap=100;pct_identity_gapopen_only=100;pct_identity_ungap=100;rank=1;weighted_identity=1;coverage=1.0;sequence_ID=1.0;extra_copy_number=0;copy_num_ID=e6ddad38-975a-4c99-8a16-243254e697b2_0
CM058250.1	Liftoff	enhancer	26072229	26072435	.	.	.	ID=id-GeneID:128926331;Dbxref=GeneID:128926331;Note=cis-regulatory module chr10:18908016-18908222 (MGSCv37/mm9 assembly coordinates);experiment=EXISTENCE:reporter gene assay evidence [ECO:0000049][PMID:25872643];function=activates a minimal SCP1 promoter by CapStarr-seq with weak activity in P5424 T cells and NIH3T3 fibroblasts {active_cell/tissue: P5424 T cell | NIH3T3};gbkey=regulatory;regulatory_class=enhancer;coverage=1.0;sequence_ID=1.0;extra_copy_number=0;copy_num_ID=id-GeneID:128926331_0
CM058250.1	Liftoff	biological_region	26072229	26072435	.	+	.	ID=id-GeneID:128926331-2;Dbxref=GeneID:128926331;Name=biological region;gbkey=Region;standard_name=CapStarr-seq enhancer MGSCv37_chr10:18908016-18908222;coverage=1.0;sequence_ID=1.0;extra_copy_number=0;copy_num_ID=id-GeneID:128926331-2_0
CM058250.1	Liftoff	match	26072482	26072835	.	+	.	ID=0d362ba0-4322-42e1-84e8-b092de589772;Target=NG_151987.1 1 354 +;assembly_bases_aln=354;assembly_bases_seq=354;bit_score=659.85;blast_aligner=1;blast_score=354;common_component=0;e_value=0;filter_score=0;for_remapping=2;gap_count=0;hsp_percent_coverage=100;matchable_bases=354;matched_bases=354;num_ident=354;num_mismatch=0;pct_coverage=100;pct_coverage_hiqual=100;pct_identity_gap=100;pct_identity_gapopen_only=100;pct_identity_ungap=100;rank=1;weighted_identity=1;coverage=1.0;sequence_ID=1.0;extra_copy_number=0;copy_num_ID=0d362ba0-4322-42e1-84e8-b092de589772_0
CM058250.1	Liftoff	enhancer	26072582	26072735	.	.	.	ID=id-GeneID:128926332;Dbxref=GeneID:128926332;Note=cis-regulatory module chr10:18908369-18908522 (MGSCv37/mm9 assembly coordinates);experiment=EXISTENCE:reporter gene assay evidence [ECO:0000049][PMID:25872643];function=activates a minimal SCP1 promoter by CapStarr-seq with weak activity in P5424 T cells and NIH3T3 fibroblasts {active_cell/tissue: P5424 T cell | NIH3T3};gbkey=regulatory;regulatory_class=enhancer;coverage=1.0;sequence_ID=1.0;extra_copy_number=0;copy_num_ID=id-GeneID:128926332_0
CM058250.1	Liftoff	biological_region	26072582	26072735	.	+	.	ID=id-GeneID:128926332-2;Dbxref=GeneID:128926332;Name=biological region;gbkey=Region;standard_name=CapStarr-seq enhancer MGSCv37_chr10:18908369-18908522;coverage=1.0;sequence_ID=1.0;extra_copy_number=0;copy_num_ID=id-GeneID:128926332-2_0
CM058250.1	Liftoff	match	26079639	26080022	.	+	.	ID=0244118f-9be9-47b1-8097-210a64c35157;Target=NG_151988.1 1 384 +;assembly_bases_aln=384;assembly_bases_seq=384;bit_score=715.683;blast_aligner=1;blast_score=384;common_component=0;e_value=0;filter_score=0;for_remapping=2;gap_count=0;hsp_percent_coverage=100;matchable_bases=384;matched_bases=384;num_ident=384;num_mismatch=0;pct_coverage=100;pct_coverage_hiqual=100;pct_identity_gap=100;pct_identity_gapopen_only=100;pct_identity_ungap=100;rank=1;weighted_identity=1;coverage=1.0;sequence_ID=1.0;extra_copy_number=0;copy_num_ID=0244118f-9be9-47b1-8097-210a64c35157_0
CM058250.1	Liftoff	enhancer	26079739	26079922	.	.	.	ID=id-GeneID:128926333;Dbxref=GeneID:128926333;Note=cis-regulatory module chr10:18915516-18915699 (MGSCv37/mm9 assembly coordinates);experiment=EXISTENCE:reporter gene assay evidence [ECO:0000049][PMID:25872643];function=activates a minimal SCP1 promoter by CapStarr-seq with weak activity in NIH3T3 fibroblasts {active_cell/tissue: NIH3T3};gbkey=regulatory;regulatory_class=enhancer;coverage=1.0;sequence_ID=1.0;extra_copy_number=0;copy_num_ID=id-GeneID:128926333_0
CM058250.1	Liftoff	biological_region	26079739	26079922	.	+	.	ID=id-GeneID:128926333-2;Dbxref=GeneID:128926333;Name=biological region;gbkey=Region;standard_name=CapStarr-seq enhancer MGSCv37_chr10:18915516-18915699;coverage=1.0;sequence_ID=1.0;extra_copy_number=0;copy_num_ID=id-GeneID:128926333-2_0
CM058250.1	Liftoff	match	26116828	26117137	.	+	.	ID=0561eddd-fe2c-4c09-8074-c0acfe790a3c;Target=NG_151989.1 1 310 +;assembly_bases_aln=310;assembly_bases_seq=310;bit_score=577.963;blast_aligner=1;blast_score=310;common_component=0;e_value=8.00748e-163;filter_score=0;for_remapping=2;gap_count=0;hsp_percent_coverage=100;matchable_bases=310;matched_bases=310;num_ident=310;num_mismatch=0;pct_coverage=100;pct_coverage_hiqual=100;pct_identity_gap=100;pct_identity_gapopen_only=100;pct_identity_ungap=100;rank=1;weighted_identity=1;coverage=1.0;sequence_ID=1.0;extra_copy_number=0;copy_num_ID=0561eddd-fe2c-4c09-8074-c0acfe790a3c_0
CM058250.1	Liftoff	enhancer	26116928	26117037	.	.	.	ID=id-GeneID:128926334;Dbxref=GeneID:128926334;Note=cis-regulatory module chr10:18952657-18952766 (MGSCv37/mm9 assembly coordinates);experiment=EXISTENCE:reporter gene assay evidence [ECO:0000049][PMID:25872643];function=activates a minimal SCP1 promoter by CapStarr-seq with weak activity in NIH3T3 fibroblasts {active_cell/tissue: NIH3T3};gbkey=regulatory;regulatory_class=enhancer;coverage=1.0;sequence_ID=1.0;extra_copy_number=0;copy_num_ID=id-GeneID:128926334_0
CM058250.1	Liftoff	biological_region	26116928	26117037	.	+	.	ID=id-GeneID:128926334-2;Dbxref=GeneID:128926334;Name=biological region;gbkey=Region;standard_name=CapStarr-seq enhancer MGSCv37_chr10:18952657-18952766;coverage=1.0;sequence_ID=1.0;extra_copy_number=0;copy_num_ID=id-GeneID:128926334-2_0
CM058250.1	Liftoff	gene	26119388	26127632	.	-	.	ID=gene-Gm40607;Dbxref=GeneID:105245113,MGI:MGI:5623492;Name=Gm40607;description=predicted gene%2C 40607;gbkey=Gene;gene=Gm40607;gene_biotype=lncRNA;coverage=1.0;sequence_ID=1.0;extra_copy_number=0;copy_num_ID=gene-Gm40607_0
CM058250.1	Liftoff	lnc_RNA	26119388	26127632	.	-	.	ID=rna-XR_871478.1;Parent=gene-Gm40607;Dbxref=GeneID:105245113,GenBank:XR_871478.1,MGI:MGI:5623492;Name=XR_871478.1;gbkey=ncRNA;gene=Gm40607;model_evidence=Supporting evidence includes similarity to: 100%25 coverage of the annotated genomic feature by RNAseq alignments%2C including 1 sample with support for all annotated introns;product=predicted gene%2C 40607;transcript_id=XR_871478.1;extra_copy_number=0
CM058250.1	Liftoff	exon	26119388	26119546	.	-	.	ID=exon-XR_871478.1-3;Parent=rna-XR_871478.1;Dbxref=GeneID:105245113,GenBank:XR_871478.1,MGI:MGI:5623492;gbkey=ncRNA;gene=Gm40607;product=predicted gene%2C 40607;transcript_id=XR_871478.1;extra_copy_number=0
CM058250.1	Liftoff	exon	26126744	26126917	.	-	.	ID=exon-XR_871478.1-2;Parent=rna-XR_871478.1;Dbxref=GeneID:105245113,GenBank:XR_871478.1,MGI:MGI:5623492;gbkey=ncRNA;gene=Gm40607;product=predicted gene%2C 40607;transcript_id=XR_871478.1;extra_copy_number=0
CM058250.1	Liftoff	exon	26127522	26127632	.	-	.	ID=exon-XR_871478.1-1;Parent=rna-XR_871478.1;Dbxref=GeneID:105245113,GenBank:XR_871478.1,MGI:MGI:5623492;gbkey=ncRNA;gene=Gm40607;product=predicted gene%2C 40607;transcript_id=XR_871478.1;extra_copy_number=0
CM058250.1	Liftoff	match	26146023	26147172	.	+	.	ID=8d10e6c2-f76c-4854-a077-77ca99fe0a11;Target=NG_018859.1 1 1150 +;assembly_bases_aln=1150;assembly_bases_seq=1150;bit_score=2141.27;blast_aligner=1;blast_score=1150;common_component=0;e_value=0;filter_score=0;for_remapping=2;gap_count=0;hsp_percent_coverage=100;matchable_bases=1150;matched_bases=1150;num_ident=1150;num_mismatch=0;pct_coverage=100;pct_coverage_hiqual=100;pct_identity_gap=100;pct_identity_gapopen_only=100;pct_identity_ungap=100;rank=1;weighted_identity=1;coverage=1.0;sequence_ID=1.0;extra_copy_number=0;copy_num_ID=8d10e6c2-f76c-4854-a077-77ca99fe0a11_0
CM058250.1	Liftoff	pseudogene	26146123	26147072	.	+	.	ID=gene-Gm7213;Dbxref=GeneID:637620,MGI:MGI:3646164;Name=Gm7213;description=predicted gene 7213;gbkey=Gene;gene=Gm7213;gene_biotype=pseudogene;gene_synonym=EG637620;pseudo=true;coverage=1.0;sequence_ID=1.0;extra_copy_number=0;copy_num_ID=gene-Gm7213_0
CM058250.1	Liftoff	match	26217732	26218083	.	+	.	ID=66ff2c81-536a-4d0d-8d8f-77a478419ac4;Target=NG_151990.1 1 354 +;assembly_bases_aln=354;assembly_bases_seq=354;bit_score=659.85;blast_aligner=1;blast_score=354;common_component=0;e_value=0;filter_score=0;for_remapping=2;gap_count=0;hsp_percent_coverage=100;matchable_bases=354;matched_bases=354;num_ident=354;num_mismatch=0;pct_coverage=100;pct_coverage_hiqual=100;pct_identity_gap=100;pct_identity_gapopen_only=100;pct_identity_ungap=100;rank=1;weighted_identity=1;coverage=0.994;sequence_ID=0.994;extra_copy_number=0;copy_num_ID=66ff2c81-536a-4d0d-8d8f-77a478419ac4_0
CM058250.1	Liftoff	enhancer	26217832	26217985	.	.	.	ID=id-GeneID:128926335;Dbxref=GeneID:128926335;Note=cis-regulatory module chr10:19053290-19053443 (MGSCv37/mm9 assembly coordinates);experiment=EXISTENCE:reporter gene assay evidence [ECO:0000049][PMID:25872643];function=activates a minimal SCP1 promoter by CapStarr-seq with weak activity in P5424 T cells and NIH3T3 fibroblasts {active_cell/tissue: P5424 T cell | NIH3T3};gbkey=regulatory;regulatory_class=enhancer;coverage=1.0;sequence_ID=1.0;extra_copy_number=0;copy_num_ID=id-GeneID:128926335_0
CM058250.1	Liftoff	biological_region	26217832	26217985	.	+	.	ID=id-GeneID:128926335-2;Dbxref=GeneID:128926335;Name=biological region;gbkey=Region;standard_name=CapStarr-seq enhancer MGSCv37_chr10:19053290-19053443;coverage=1.0;sequence_ID=1.0;extra_copy_number=0;copy_num_ID=id-GeneID:128926335-2_0
CM058250.1	Liftoff	gene	26240887	26242952	.	+	.	ID=gene-Olig3;Dbxref=GeneID:94222,MGI:MGI:2149955;Name=Olig3;description=oligodendrocyte transcription factor 3;gbkey=Gene;gene=Olig3;gene_biotype=protein_coding;gene_synonym=Bhlhb7,bHLHe20,oligo3;coverage=1.0;sequence_ID=1.0;valid_ORFs=1;extra_copy_number=0;copy_num_ID=gene-Olig3_0
CM058250.1	Liftoff	mRNA	26240887	26242952	.	+	.	ID=rna-NM_053008.3;Parent=gene-Olig3;Dbxref=GeneID:94222,GenBank:NM_053008.3,MGI:MGI:2149955;Name=NM_053008.3;gbkey=mRNA;gene=Olig3;product=oligodendrocyte transcription factor 3;tag=RefSeq Select;transcript_id=NM_053008.3;matches_ref_protein=True;valid_ORF=True;extra_copy_number=0
CM058250.1	Liftoff	exon	26240887	26242952	.	+	.	ID=exon-NM_053008.3-1;Parent=rna-NM_053008.3;Dbxref=GeneID:94222,GenBank:NM_053008.3,MGI:MGI:2149955;gbkey=mRNA;gene=Olig3;product=oligodendrocyte transcription factor 3;tag=RefSeq Select;transcript_id=NM_053008.3;extra_copy_number=0
CM058250.1	Liftoff	CDS	26240977	26241798	.	+	.	ID=cds-NP_443734.2;Parent=rna-NM_053008.3;Dbxref=CCDS:CCDS35855.1,GeneID:94222,GenBank:NP_443734.2,MGI:MGI:2149955;Name=NP_443734.2;gbkey=CDS;gene=Olig3;product=oligodendrocyte transcription factor 3;protein_id=NP_443734.2;tag=RefSeq Select;extra_copy_number=0
CM058250.1	Liftoff	match	26258103	26258550	.	+	.	ID=f3ececdc-9868-492a-9cb4-6e07f865d7e4;Target=NG_151991.1 1 448 +;assembly_bases_aln=448;assembly_bases_seq=448;bit_score=834.791;blast_aligner=1;blast_score=448;common_component=0;e_value=0;filter_score=0;for_remapping=2;gap_count=0;hsp_percent_coverage=100;matchable_bases=448;matched_bases=448;num_ident=448;num_mismatch=0;pct_coverage=100;pct_coverage_hiqual=100;pct_identity_gap=100;pct_identity_gapopen_only=100;pct_identity_ungap=100;rank=1;weighted_identity=1;coverage=1.0;sequence_ID=1.0;extra_copy_number=0;copy_num_ID=f3ececdc-9868-492a-9cb4-6e07f865d7e4_0
CM058250.1	Liftoff	enhancer	26258203	26258450	.	.	.	ID=id-GeneID:128926336;Dbxref=GeneID:128926336;Note=cis-regulatory module chr10:19093659-19093906 (MGSCv37/mm9 assembly coordinates);experiment=EXISTENCE:reporter gene assay evidence [ECO:0000049][PMID:25872643];function=activates a minimal SCP1 promoter by CapStarr-seq with weak activity in P5424 T cells and NIH3T3 fibroblasts {active_cell/tissue: P5424 T cell | NIH3T3};gbkey=regulatory;regulatory_class=enhancer;coverage=1.0;sequence_ID=1.0;extra_copy_number=0;copy_num_ID=id-GeneID:128926336_0
CM058250.1	Liftoff	biological_region	26258203	26258450	.	+	.	ID=id-GeneID:128926336-2;Dbxref=GeneID:128926336;Name=biological region;gbkey=Region;standard_name=CapStarr-seq enhancer MGSCv37_chr10:19093659-19093906;coverage=1.0;sequence_ID=1.0;extra_copy_number=0;copy_num_ID=id-GeneID:128926336-2_0
CM058250.1	Liftoff	gene	26371085	26391695	.	+	.	ID=gene-Gm33104;Dbxref=GeneID:102635880,MGI:MGI:5592263;Name=Gm33104;description=predicted gene%2C 33104;gbkey=Gene;gene=Gm33104;gene_biotype=lncRNA;coverage=1.0;sequence_ID=1.0;extra_copy_number=0;copy_num_ID=gene-Gm33104_0
CM058250.1	Liftoff	lnc_RNA	26371085	26391695	.	+	.	ID=rna-NR_152784.1;Parent=gene-Gm33104;Dbxref=GeneID:102635880,GenBank:NR_152784.1,MGI:MGI:5592263;Name=NR_152784.1;gbkey=ncRNA;gene=Gm33104;product=predicted gene%2C 33104%2C transcript variant 1;transcript_id=NR_152784.1;extra_copy_number=0
CM058250.1	Liftoff	exon	26371085	26371293	.	+	.	ID=exon-NR_152784.1-1;Parent=rna-NR_152784.1;Dbxref=GeneID:102635880,GenBank:NR_152784.1,MGI:MGI:5592263;gbkey=ncRNA;gene=Gm33104;product=predicted gene%2C 33104%2C transcript variant 1;transcript_id=NR_152784.1;extra_copy_number=0
CM058250.1	Liftoff	exon	26375325	26375387	.	+	.	ID=exon-NR_152784.1-2;Parent=rna-NR_152784.1;Dbxref=GeneID:102635880,GenBank:NR_152784.1,MGI:MGI:5592263;gbkey=ncRNA;gene=Gm33104;product=predicted gene%2C 33104%2C transcript variant 1;transcript_id=NR_152784.1;extra_copy_number=0
CM058250.1	Liftoff	exon	26390417	26390633	.	+	.	ID=exon-NR_152784.1-3;Parent=rna-NR_152784.1;Dbxref=GeneID:102635880,GenBank:NR_152784.1,MGI:MGI:5592263;gbkey=ncRNA;gene=Gm33104;product=predicted gene%2C 33104%2C transcript variant 1;transcript_id=NR_152784.1;extra_copy_number=0
CM058250.1	Liftoff	exon	26391168	26391695	.	+	.	ID=exon-NR_152784.1-4;Parent=rna-NR_152784.1;Dbxref=GeneID:102635880,GenBank:NR_152784.1,MGI:MGI:5592263;gbkey=ncRNA;gene=Gm33104;product=predicted gene%2C 33104%2C transcript variant 1;transcript_id=NR_152784.1;extra_copy_number=0
CM058250.1	Liftoff	lnc_RNA	26379014	26391695	.	+	.	ID=rna-NR_152785.1;Parent=gene-Gm33104;Dbxref=GeneID:102635880,GenBank:NR_152785.1,MGI:MGI:5592263;Name=NR_152785.1;gbkey=ncRNA;gene=Gm33104;product=predicted gene%2C 33104%2C transcript variant 2;transcript_id=NR_152785.1;extra_copy_number=0
CM058250.1	Liftoff	exon	26379014	26379162	.	+	.	ID=exon-NR_152785.1-1;Parent=rna-NR_152785.1;Dbxref=GeneID:102635880,GenBank:NR_152785.1,MGI:MGI:5592263;gbkey=ncRNA;gene=Gm33104;product=predicted gene%2C 33104%2C transcript variant 2;transcript_id=NR_152785.1;extra_copy_number=0
CM058250.1	Liftoff	exon	26390417	26390633	.	+	.	ID=exon-NR_152785.1-2;Parent=rna-NR_152785.1;Dbxref=GeneID:102635880,GenBank:NR_152785.1,MGI:MGI:5592263;gbkey=ncRNA;gene=Gm33104;product=predicted gene%2C 33104%2C transcript variant 2;transcript_id=NR_152785.1;extra_copy_number=0
CM058250.1	Liftoff	exon	26391168	26391695	.	+	.	ID=exon-NR_152785.1-3;Parent=rna-NR_152785.1;Dbxref=GeneID:102635880,GenBank:NR_152785.1,MGI:MGI:5592263;gbkey=ncRNA;gene=Gm33104;product=predicted gene%2C 33104%2C transcript variant 2;transcript_id=NR_152785.1;extra_copy_number=0
CM058250.1	Liftoff	match	26468424	26468926	.	+	.	ID=ad6e77ca-035c-4b47-ada6-f01c41458cf6;Target=NG_151992.1 1 503 +;assembly_bases_aln=503;assembly_bases_seq=503;bit_score=937.151;blast_aligner=1;blast_score=503;common_component=0;e_value=0;filter_score=0;for_remapping=2;gap_count=0;hsp_percent_coverage=100;matchable_bases=503;matched_bases=503;num_ident=503;num_mismatch=0;pct_coverage=100;pct_coverage_hiqual=100;pct_identity_gap=100;pct_identity_gapopen_only=100;pct_identity_ungap=100;rank=1;weighted_identity=1;coverage=1.0;sequence_ID=1.0;extra_copy_number=0;copy_num_ID=ad6e77ca-035c-4b47-ada6-f01c41458cf6_0
CM058250.1	Liftoff	enhancer	26468524	26468826	.	.	.	ID=id-GeneID:128926337;Dbxref=GeneID:128926337;Note=cis-regulatory module chr10:19303894-19304196 (MGSCv37/mm9 assembly coordinates);experiment=EXISTENCE:reporter gene assay evidence [ECO:0000049][PMID:25872643];function=activates a minimal SCP1 promoter by CapStarr-seq with weak activity in P5424 T cells {active_cell/tissue: P5424 T cell};gbkey=regulatory;regulatory_class=enhancer;coverage=1.0;sequence_ID=1.0;extra_copy_number=0;copy_num_ID=id-GeneID:128926337_0
CM058250.1	Liftoff	biological_region	26468524	26468826	.	+	.	ID=id-GeneID:128926337-2;Dbxref=GeneID:128926337;Name=biological region;gbkey=Region;standard_name=CapStarr-seq enhancer MGSCv37_chr10:19303894-19304196;coverage=1.0;sequence_ID=1.0;extra_copy_number=0;copy_num_ID=id-GeneID:128926337-2_0
CM058250.1	Liftoff	gene	26476389	26494669	.	+	.	ID=gene-Ifngr1;Dbxref=GeneID:15979,MGI:MGI:107655;Name=Ifngr1;description=interferon gamma receptor 1;gbkey=Gene;gene=Ifngr1;gene_biotype=protein_coding;gene_synonym=CD119,Ifgr,IFN-gammaR,Ifngr,Nktar;coverage=1.0;sequence_ID=1.0;valid_ORFs=1;extra_copy_number=0;copy_num_ID=gene-Ifngr1_0
CM058250.1	Liftoff	mRNA	26476389	26494669	.	+	.	ID=rna-NM_010511.3;Parent=gene-Ifngr1;Dbxref=GeneID:15979,GenBank:NM_010511.3,MGI:MGI:107655;Name=NM_010511.3;gbkey=mRNA;gene=Ifngr1;product=interferon gamma receptor 1;tag=RefSeq Select;transcript_id=NM_010511.3;matches_ref_protein=True;valid_ORF=True;extra_copy_number=0
CM058250.1	Liftoff	exon	26476389	26476637	.	+	.	ID=exon-NM_010511.3-1;Parent=rna-NM_010511.3;Dbxref=GeneID:15979,GenBank:NM_010511.3,MGI:MGI:107655;gbkey=mRNA;gene=Ifngr1;product=interferon gamma receptor 1;tag=RefSeq Select;transcript_id=NM_010511.3;extra_copy_number=0
CM058250.1	Liftoff	exon	26481856	26481970	.	+	.	ID=exon-NM_010511.3-2;Parent=rna-NM_010511.3;Dbxref=GeneID:15979,GenBank:NM_010511.3,MGI:MGI:107655;gbkey=mRNA;gene=Ifngr1;product=interferon gamma receptor 1;tag=RefSeq Select;transcript_id=NM_010511.3;extra_copy_number=0
CM058250.1	Liftoff	exon	26485760	26485923	.	+	.	ID=exon-NM_010511.3-3;Parent=rna-NM_010511.3;Dbxref=GeneID:15979,GenBank:NM_010511.3,MGI:MGI:107655;gbkey=mRNA;gene=Ifngr1;product=interferon gamma receptor 1;tag=RefSeq Select;transcript_id=NM_010511.3;extra_copy_number=0
CM058250.1	Liftoff	exon	26488194	26488372	.	+	.	ID=exon-NM_010511.3-4;Parent=rna-NM_010511.3;Dbxref=GeneID:15979,GenBank:NM_010511.3,MGI:MGI:107655;gbkey=mRNA;gene=Ifngr1;product=interferon gamma receptor 1;tag=RefSeq Select;transcript_id=NM_010511.3;extra_copy_number=0
CM058250.1	Liftoff	exon	26490674	26490860	.	+	.	ID=exon-NM_010511.3-5;Parent=rna-NM_010511.3;Dbxref=GeneID:15979,GenBank:NM_010511.3,MGI:MGI:107655;gbkey=mRNA;gene=Ifngr1;product=interferon gamma receptor 1;tag=RefSeq Select;transcript_id=NM_010511.3;extra_copy_number=0
CM058250.1	Liftoff	exon	26491697	26491821	.	+	.	ID=exon-NM_010511.3-6;Parent=rna-NM_010511.3;Dbxref=GeneID:15979,GenBank:NM_010511.3,MGI:MGI:107655;gbkey=mRNA;gene=Ifngr1;product=interferon gamma receptor 1;tag=RefSeq Select;transcript_id=NM_010511.3;extra_copy_number=0
CM058250.1	Liftoff	exon	26493577	26494669	.	+	.	ID=exon-NM_010511.3-7;Parent=rna-NM_010511.3;Dbxref=GeneID:15979,GenBank:NM_010511.3,MGI:MGI:107655;gbkey=mRNA;gene=Ifngr1;product=interferon gamma receptor 1;tag=RefSeq Select;transcript_id=NM_010511.3;extra_copy_number=0
CM058250.1	Liftoff	CDS	26476526	26476637	.	+	.	ID=cds-NP_034641.1;Parent=rna-NM_010511.3;Dbxref=CCDS:CCDS35856.1,GeneID:15979,GenBank:NP_034641.1,MGI:MGI:107655;Name=NP_034641.1;gbkey=CDS;gene=Ifngr1;product=interferon gamma receptor 1 precursor;protein_id=NP_034641.1;tag=RefSeq Select;extra_copy_number=0
CM058250.1	Liftoff	CDS	26481856	26481970	.	+	.	ID=cds-NP_034641.1;Parent=rna-NM_010511.3;Dbxref=CCDS:CCDS35856.1,GeneID:15979,GenBank:NP_034641.1,MGI:MGI:107655;Name=NP_034641.1;gbkey=CDS;gene=Ifngr1;product=interferon gamma receptor 1 precursor;protein_id=NP_034641.1;tag=RefSeq Select;extra_copy_number=0
CM058250.1	Liftoff	CDS	26485760	26485923	.	+	.	ID=cds-NP_034641.1;Parent=rna-NM_010511.3;Dbxref=CCDS:CCDS35856.1,GeneID:15979,GenBank:NP_034641.1,MGI:MGI:107655;Name=NP_034641.1;gbkey=CDS;gene=Ifngr1;product=interferon gamma receptor 1 precursor;protein_id=NP_034641.1;tag=RefSeq Select;extra_copy_number=0
CM058250.1	Liftoff	CDS	26488194	26488372	.	+	.	ID=cds-NP_034641.1;Parent=rna-NM_010511.3;Dbxref=CCDS:CCDS35856.1,GeneID:15979,GenBank:NP_034641.1,MGI:MGI:107655;Name=NP_034641.1;gbkey=CDS;gene=Ifngr1;product=interferon gamma receptor 1 precursor;protein_id=NP_034641.1;tag=RefSeq Select;extra_copy_number=0
CM058250.1	Liftoff	CDS	26490674	26490860	.	+	.	ID=cds-NP_034641.1;Parent=rna-NM_010511.3;Dbxref=CCDS:CCDS35856.1,GeneID:15979,GenBank:NP_034641.1,MGI:MGI:107655;Name=NP_034641.1;gbkey=CDS;gene=Ifngr1;product=interferon gamma receptor 1 precursor;protein_id=NP_034641.1;tag=RefSeq Select;extra_copy_number=0
CM058250.1	Liftoff	CDS	26491697	26491821	.	+	.	ID=cds-NP_034641.1;Parent=rna-NM_010511.3;Dbxref=CCDS:CCDS35856.1,GeneID:15979,GenBank:NP_034641.1,MGI:MGI:107655;Name=NP_034641.1;gbkey=CDS;gene=Ifngr1;product=interferon gamma receptor 1 precursor;protein_id=NP_034641.1;tag=RefSeq Select;extra_copy_number=0
CM058250.1	Liftoff	CDS	26493577	26494128	.	+	.	ID=cds-NP_034641.1;Parent=rna-NM_010511.3;Dbxref=CCDS:CCDS35856.1,GeneID:15979,GenBank:NP_034641.1,MGI:MGI:107655;Name=NP_034641.1;gbkey=CDS;gene=Ifngr1;product=interferon gamma receptor 1 precursor;protein_id=NP_034641.1;tag=RefSeq Select;extra_copy_number=0
CM058250.1	Liftoff	gene	26506472	26519127	.	+	.	ID=gene-Il22ra2;Dbxref=GeneID:237310,MGI:MGI:2665114;Name=Il22ra2;description=interleukin 22 receptor%2C alpha 2;gbkey=Gene;gene=Il22ra2;gene_biotype=protein_coding;gene_synonym=CRF2-10,CRF2-s1,CRF2X,Il-22bp;coverage=1.0;sequence_ID=1.0;valid_ORFs=1;extra_copy_number=0;copy_num_ID=gene-Il22ra2_0
CM058250.1	Liftoff	mRNA	26506472	26519127	.	+	.	ID=rna-NM_178258.5;Parent=gene-Il22ra2;Dbxref=GeneID:237310,GenBank:NM_178258.5,MGI:MGI:2665114;Name=NM_178258.5;gbkey=mRNA;gene=Il22ra2;product=interleukin 22 receptor%2C alpha 2;tag=RefSeq Select;transcript_id=NM_178258.5;matches_ref_protein=True;valid_ORF=True;extra_copy_number=0
CM058250.1	Liftoff	exon	26506472	26506541	.	+	.	ID=exon-NM_178258.5-1;Parent=rna-NM_178258.5;Dbxref=GeneID:237310,GenBank:NM_178258.5,MGI:MGI:2665114;gbkey=mRNA;gene=Il22ra2;product=interleukin 22 receptor%2C alpha 2;tag=RefSeq Select;transcript_id=NM_178258.5;extra_copy_number=0
CM058250.1	Liftoff	exon	26508845	26508980	.	+	.	ID=exon-NM_178258.5-2;Parent=rna-NM_178258.5;Dbxref=GeneID:237310,GenBank:NM_178258.5,MGI:MGI:2665114;gbkey=mRNA;gene=Il22ra2;product=interleukin 22 receptor%2C alpha 2;tag=RefSeq Select;transcript_id=NM_178258.5;extra_copy_number=0
CM058250.1	Liftoff	exon	26511073	26511251	.	+	.	ID=exon-NM_178258.5-3;Parent=rna-NM_178258.5;Dbxref=GeneID:237310,GenBank:NM_178258.5,MGI:MGI:2665114;gbkey=mRNA;gene=Il22ra2;product=interleukin 22 receptor%2C alpha 2;tag=RefSeq Select;transcript_id=NM_178258.5;extra_copy_number=0
CM058250.1	Liftoff	exon	26516060	26516229	.	+	.	ID=exon-NM_178258.5-4;Parent=rna-NM_178258.5;Dbxref=GeneID:237310,GenBank:NM_178258.5,MGI:MGI:2665114;gbkey=mRNA;gene=Il22ra2;product=interleukin 22 receptor%2C alpha 2;tag=RefSeq Select;transcript_id=NM_178258.5;extra_copy_number=0
CM058250.1	Liftoff	exon	26517215	26519127	.	+	.	ID=exon-NM_178258.5-5;Parent=rna-NM_178258.5;Dbxref=GeneID:237310,GenBank:NM_178258.5,MGI:MGI:2665114;gbkey=mRNA;gene=Il22ra2;product=interleukin 22 receptor%2C alpha 2;tag=RefSeq Select;transcript_id=NM_178258.5;extra_copy_number=0
CM058250.1	Liftoff	CDS	26506484	26506541	.	+	.	ID=cds-NP_839989.2;Parent=rna-NM_178258.5;Dbxref=CCDS:CCDS23717.1,GeneID:237310,GenBank:NP_839989.2,MGI:MGI:2665114;Name=NP_839989.2;gbkey=CDS;gene=Il22ra2;product=interleukin-22 receptor subunit alpha-2 precursor;protein_id=NP_839989.2;tag=RefSeq Select;extra_copy_number=0
CM058250.1	Liftoff	CDS	26508845	26508980	.	+	.	ID=cds-NP_839989.2;Parent=rna-NM_178258.5;Dbxref=CCDS:CCDS23717.1,GeneID:237310,GenBank:NP_839989.2,MGI:MGI:2665114;Name=NP_839989.2;gbkey=CDS;gene=Il22ra2;product=interleukin-22 receptor subunit alpha-2 precursor;protein_id=NP_839989.2;tag=RefSeq Select;extra_copy_number=0
CM058250.1	Liftoff	CDS	26511073	26511251	.	+	.	ID=cds-NP_839989.2;Parent=rna-NM_178258.5;Dbxref=CCDS:CCDS23717.1,GeneID:237310,GenBank:NP_839989.2,MGI:MGI:2665114;Name=NP_839989.2;gbkey=CDS;gene=Il22ra2;product=interleukin-22 receptor subunit alpha-2 precursor;protein_id=NP_839989.2;tag=RefSeq Select;extra_copy_number=0
CM058250.1	Liftoff	CDS	26516060	26516229	.	+	.	ID=cds-NP_839989.2;Parent=rna-NM_178258.5;Dbxref=CCDS:CCDS23717.1,GeneID:237310,GenBank:NP_839989.2,MGI:MGI:2665114;Name=NP_839989.2;gbkey=CDS;gene=Il22ra2;product=interleukin-22 receptor subunit alpha-2 precursor;protein_id=NP_839989.2;tag=RefSeq Select;extra_copy_number=0
CM058250.1	Liftoff	CDS	26517215	26517364	.	+	.	ID=cds-NP_839989.2;Parent=rna-NM_178258.5;Dbxref=CCDS:CCDS23717.1,GeneID:237310,GenBank:NP_839989.2,MGI:MGI:2665114;Name=NP_839989.2;gbkey=CDS;gene=Il22ra2;product=interleukin-22 receptor subunit alpha-2 precursor;protein_id=NP_839989.2;tag=RefSeq Select;extra_copy_number=0
CM058250.1	Liftoff	gene	26546403	26603277	.	-	.	ID=gene-Gm33332;Dbxref=GeneID:102636197,MGI:MGI:5592491;Name=Gm33332;description=predicted gene%2C 33332;gbkey=Gene;gene=Gm33332;gene_biotype=lncRNA;coverage=1.0;sequence_ID=1.0;extra_copy_number=0;copy_num_ID=gene-Gm33332_0
CM058250.1	Liftoff	lnc_RNA	26546403	26603277	.	-	.	ID=rna-XR_004936465.1;Parent=gene-Gm33332;Dbxref=GeneID:102636197,GenBank:XR_004936465.1,MGI:MGI:5592491;Name=XR_004936465.1;gbkey=ncRNA;gene=Gm33332;model_evidence=Supporting evidence includes similarity to: 1 long SRA read%2C and 99%25 coverage of the annotated genomic feature by RNAseq alignments%2C including 1 sample with support for all annotated introns;product=predicted gene%2C 33332%2C transcript variant X1;transcript_id=XR_004936465.1;extra_copy_number=0
CM058250.1	Liftoff	exon	26546403	26547082	.	-	.	ID=exon-XR_004936465.1-5;Parent=rna-XR_004936465.1;Dbxref=GeneID:102636197,GenBank:XR_004936465.1,MGI:MGI:5592491;gbkey=ncRNA;gene=Gm33332;product=predicted gene%2C 33332%2C transcript variant X1;transcript_id=XR_004936465.1;extra_copy_number=0
CM058250.1	Liftoff	exon	26548164	26548179	.	-	.	ID=exon-XR_004936465.1-4;Parent=rna-XR_004936465.1;Dbxref=GeneID:102636197,GenBank:XR_004936465.1,MGI:MGI:5592491;gbkey=ncRNA;gene=Gm33332;product=predicted gene%2C 33332%2C transcript variant X1;transcript_id=XR_004936465.1;extra_copy_number=0
CM058250.1	Liftoff	exon	26553607	26553738	.	-	.	ID=exon-XR_004936465.1-3;Parent=rna-XR_004936465.1;Dbxref=GeneID:102636197,GenBank:XR_004936465.1,MGI:MGI:5592491;gbkey=ncRNA;gene=Gm33332;product=predicted gene%2C 33332%2C transcript variant X1;transcript_id=XR_004936465.1;extra_copy_number=0
CM058250.1	Liftoff	exon	26602626	26602752	.	-	.	ID=exon-XR_004936465.1-2;Parent=rna-XR_004936465.1;Dbxref=GeneID:102636197,GenBank:XR_004936465.1,MGI:MGI:5592491;gbkey=ncRNA;gene=Gm33332;product=predicted gene%2C 33332%2C transcript variant X1;transcript_id=XR_004936465.1;extra_copy_number=0
CM058250.1	Liftoff	exon	26603111	26603277	.	-	.	ID=exon-XR_004936465.1-1;Parent=rna-XR_004936465.1;Dbxref=GeneID:102636197,GenBank:XR_004936465.1,MGI:MGI:5592491;gbkey=ncRNA;gene=Gm33332;product=predicted gene%2C 33332%2C transcript variant X1;transcript_id=XR_004936465.1;extra_copy_number=0
CM058250.1	Liftoff	lnc_RNA	26546403	26603266	.	-	.	ID=rna-XR_004936466.1;Parent=gene-Gm33332;Dbxref=GeneID:102636197,GenBank:XR_004936466.1,MGI:MGI:5592491;Name=XR_004936466.1;gbkey=ncRNA;gene=Gm33332;model_evidence=Supporting evidence includes similarity to: 100%25 coverage of the annotated genomic feature by RNAseq alignments%2C including 1 sample with support for all annotated introns;product=predicted gene%2C 33332%2C transcript variant X2;transcript_id=XR_004936466.1;extra_copy_number=0
CM058250.1	Liftoff	exon	26546403	26547082	.	-	.	ID=exon-XR_004936466.1-5;Parent=rna-XR_004936466.1;Dbxref=GeneID:102636197,GenBank:XR_004936466.1,MGI:MGI:5592491;gbkey=ncRNA;gene=Gm33332;product=predicted gene%2C 33332%2C transcript variant X2;transcript_id=XR_004936466.1;extra_copy_number=0
CM058250.1	Liftoff	exon	26548164	26548179	.	-	.	ID=exon-XR_004936466.1-4;Parent=rna-XR_004936466.1;Dbxref=GeneID:102636197,GenBank:XR_004936466.1,MGI:MGI:5592491;gbkey=ncRNA;gene=Gm33332;product=predicted gene%2C 33332%2C transcript variant X2;transcript_id=XR_004936466.1;extra_copy_number=0
CM058250.1	Liftoff	exon	26553607	26553738	.	-	.	ID=exon-XR_004936466.1-3;Parent=rna-XR_004936466.1;Dbxref=GeneID:102636197,GenBank:XR_004936466.1,MGI:MGI:5592491;gbkey=ncRNA;gene=Gm33332;product=predicted gene%2C 33332%2C transcript variant X2;transcript_id=XR_004936466.1;extra_copy_number=0
CM058250.1	Liftoff	exon	26602626	26602709	.	-	.	ID=exon-XR_004936466.1-2;Parent=rna-XR_004936466.1;Dbxref=GeneID:102636197,GenBank:XR_004936466.1,MGI:MGI:5592491;gbkey=ncRNA;gene=Gm33332;product=predicted gene%2C 33332%2C transcript variant X2;transcript_id=XR_004936466.1;extra_copy_number=0
CM058250.1	Liftoff	exon	26603111	26603266	.	-	.	ID=exon-XR_004936466.1-1;Parent=rna-XR_004936466.1;Dbxref=GeneID:102636197,GenBank:XR_004936466.1,MGI:MGI:5592491;gbkey=ncRNA;gene=Gm33332;product=predicted gene%2C 33332%2C transcript variant X2;transcript_id=XR_004936466.1;extra_copy_number=0
CM058250.1	Liftoff	match	26576121	26576615	.	+	.	ID=d4e267fb-d36c-45a1-ac07-fb5fca7caa52;Target=NG_151993.1 1 495 +;assembly_bases_aln=495;assembly_bases_seq=495;bit_score=922.262;blast_aligner=1;blast_score=495;common_component=0;e_value=0;filter_score=0;for_remapping=2;gap_count=0;hsp_percent_coverage=100;matchable_bases=495;matched_bases=495;num_ident=495;num_mismatch=0;pct_coverage=100;pct_coverage_hiqual=100;pct_identity_gap=100;pct_identity_gapopen_only=100;pct_identity_ungap=100;rank=1;weighted_identity=1;coverage=1.0;sequence_ID=1.0;extra_copy_number=0;copy_num_ID=d4e267fb-d36c-45a1-ac07-fb5fca7caa52_0
CM058250.1	Liftoff	enhancer	26576221	26576515	.	.	.	ID=id-GeneID:128926338;Dbxref=GeneID:128926338;Note=cis-regulatory module chr10:19411574-19411868 (MGSCv37/mm9 assembly coordinates);experiment=EXISTENCE:reporter gene assay evidence [ECO:0000049][PMID:25872643];function=activates a minimal SCP1 promoter by CapStarr-seq with strong activity in P5424 T cells {active_cell/tissue: P5424 T cell};gbkey=regulatory;regulatory_class=enhancer;coverage=1.0;sequence_ID=1.0;extra_copy_number=0;copy_num_ID=id-GeneID:128926338_0
CM058250.1	Liftoff	biological_region	26576221	26576515	.	+	.	ID=id-GeneID:128926338-2;Dbxref=GeneID:128926338;Name=biological region;gbkey=Region;standard_name=CapStarr-seq enhancer MGSCv37_chr10:19411574-19411868;coverage=1.0;sequence_ID=1.0;extra_copy_number=0;copy_num_ID=id-GeneID:128926338-2_0
CM058250.1	Liftoff	gene	26596130	26644519	.	+	.	ID=gene-Il20ra;Dbxref=GeneID:237313,MGI:MGI:3605069;Name=Il20ra;description=interleukin 20 receptor%2C alpha;gbkey=Gene;gene=Il20ra;gene_biotype=protein_coding;gene_synonym=E230031K19;coverage=1.0;sequence_ID=1.0;valid_ORFs=5;extra_copy_number=0;copy_num_ID=gene-Il20ra_0
CM058250.1	Liftoff	mRNA	26596130	26644503	.	+	.	ID=rna-XM_006512726.1;Parent=gene-Il20ra;Dbxref=GeneID:237313,GenBank:XM_006512726.1,MGI:MGI:3605069;Name=XM_006512726.1;gbkey=mRNA;gene=Il20ra;model_evidence=Supporting evidence includes similarity to: 3 mRNAs%2C 2 ESTs%2C 7 Proteins%2C 3 long SRA reads%2C and 98%25 coverage of the annotated genomic feature by RNAseq alignments%2C including 1 sample with support for all annotated introns;product=interleukin 20 receptor%2C alpha%2C transcript variant X1;transcript_id=XM_006512726.1;matches_ref_protein=True;valid_ORF=True;extra_copy_number=0
CM058250.1	Liftoff	exon	26596130	26596178	.	+	.	ID=exon-XM_006512726.1-1;Parent=rna-XM_006512726.1;Dbxref=GeneID:237313,GenBank:XM_006512726.1,MGI:MGI:3605069;gbkey=mRNA;gene=Il20ra;product=interleukin 20 receptor%2C alpha%2C transcript variant X1;transcript_id=XM_006512726.1;extra_copy_number=0
CM058250.1	Liftoff	exon	26596826	26597187	.	+	.	ID=exon-XM_006512726.1-2;Parent=rna-XM_006512726.1;Dbxref=GeneID:237313,GenBank:XM_006512726.1,MGI:MGI:3605069;gbkey=mRNA;gene=Il20ra;product=interleukin 20 receptor%2C alpha%2C transcript variant X1;transcript_id=XM_006512726.1;extra_copy_number=0
CM058250.1	Liftoff	exon	26627369	26627504	.	+	.	ID=exon-XM_006512726.1-3;Parent=rna-XM_006512726.1;Dbxref=GeneID:237313,GenBank:XM_006512726.1,MGI:MGI:3605069;gbkey=mRNA;gene=Il20ra;product=interleukin 20 receptor%2C alpha%2C transcript variant X1;transcript_id=XM_006512726.1;extra_copy_number=0
CM058250.1	Liftoff	exon	26633674	26633852	.	+	.	ID=exon-XM_006512726.1-4;Parent=rna-XM_006512726.1;Dbxref=GeneID:237313,GenBank:XM_006512726.1,MGI:MGI:3605069;gbkey=mRNA;gene=Il20ra;product=interleukin 20 receptor%2C alpha%2C transcript variant X1;transcript_id=XM_006512726.1;extra_copy_number=0
CM058250.1	Liftoff	exon	26635108	26635283	.	+	.	ID=exon-XM_006512726.1-5;Parent=rna-XM_006512726.1;Dbxref=GeneID:237313,GenBank:XM_006512726.1,MGI:MGI:3605069;gbkey=mRNA;gene=Il20ra;product=interleukin 20 receptor%2C alpha%2C transcript variant X1;transcript_id=XM_006512726.1;extra_copy_number=0
CM058250.1	Liftoff	exon	26635909	26636053	.	+	.	ID=exon-XM_006512726.1-6;Parent=rna-XM_006512726.1;Dbxref=GeneID:237313,GenBank:XM_006512726.1,MGI:MGI:3605069;gbkey=mRNA;gene=Il20ra;product=interleukin 20 receptor%2C alpha%2C transcript variant X1;transcript_id=XM_006512726.1;extra_copy_number=0
CM058250.1	Liftoff	exon	26640252	26640391	.	+	.	ID=exon-XM_006512726.1-7;Parent=rna-XM_006512726.1;Dbxref=GeneID:237313,GenBank:XM_006512726.1,MGI:MGI:3605069;gbkey=mRNA;gene=Il20ra;product=interleukin 20 receptor%2C alpha%2C transcript variant X1;transcript_id=XM_006512726.1;extra_copy_number=0
CM058250.1	Liftoff	exon	26643352	26644503	.	+	.	ID=exon-XM_006512726.1-8;Parent=rna-XM_006512726.1;Dbxref=GeneID:237313,GenBank:XM_006512726.1,MGI:MGI:3605069;gbkey=mRNA;gene=Il20ra;product=interleukin 20 receptor%2C alpha%2C transcript variant X1;transcript_id=XM_006512726.1;extra_copy_number=0
CM058250.1	Liftoff	CDS	26597091	26597187	.	+	.	ID=cds-XP_006512789.1;Parent=rna-XM_006512726.1;Dbxref=GeneID:237313,GenBank:XP_006512789.1,MGI:MGI:3605069;Name=XP_006512789.1;gbkey=CDS;gene=Il20ra;product=interleukin-20 receptor subunit alpha isoform X1;protein_id=XP_006512789.1;extra_copy_number=0
CM058250.1	Liftoff	CDS	26627369	26627504	.	+	.	ID=cds-XP_006512789.1;Parent=rna-XM_006512726.1;Dbxref=GeneID:237313,GenBank:XP_006512789.1,MGI:MGI:3605069;Name=XP_006512789.1;gbkey=CDS;gene=Il20ra;product=interleukin-20 receptor subunit alpha isoform X1;protein_id=XP_006512789.1;extra_copy_number=0
CM058250.1	Liftoff	CDS	26633674	26633852	.	+	.	ID=cds-XP_006512789.1;Parent=rna-XM_006512726.1;Dbxref=GeneID:237313,GenBank:XP_006512789.1,MGI:MGI:3605069;Name=XP_006512789.1;gbkey=CDS;gene=Il20ra;product=interleukin-20 receptor subunit alpha isoform X1;protein_id=XP_006512789.1;extra_copy_number=0
CM058250.1	Liftoff	CDS	26635108	26635283	.	+	.	ID=cds-XP_006512789.1;Parent=rna-XM_006512726.1;Dbxref=GeneID:237313,GenBank:XP_006512789.1,MGI:MGI:3605069;Name=XP_006512789.1;gbkey=CDS;gene=Il20ra;product=interleukin-20 receptor subunit alpha isoform X1;protein_id=XP_006512789.1;extra_copy_number=0
CM058250.1	Liftoff	CDS	26635909	26636053	.	+	.	ID=cds-XP_006512789.1;Parent=rna-XM_006512726.1;Dbxref=GeneID:237313,GenBank:XP_006512789.1,MGI:MGI:3605069;Name=XP_006512789.1;gbkey=CDS;gene=Il20ra;product=interleukin-20 receptor subunit alpha isoform X1;protein_id=XP_006512789.1;extra_copy_number=0
CM058250.1	Liftoff	CDS	26640252	26640391	.	+	.	ID=cds-XP_006512789.1;Parent=rna-XM_006512726.1;Dbxref=GeneID:237313,GenBank:XP_006512789.1,MGI:MGI:3605069;Name=XP_006512789.1;gbkey=CDS;gene=Il20ra;product=interleukin-20 receptor subunit alpha isoform X1;protein_id=XP_006512789.1;extra_copy_number=0
CM058250.1	Liftoff	CDS	26643352	26644119	.	+	.	ID=cds-XP_006512789.1;Parent=rna-XM_006512726.1;Dbxref=GeneID:237313,GenBank:XP_006512789.1,MGI:MGI:3605069;Name=XP_006512789.1;gbkey=CDS;gene=Il20ra;product=interleukin-20 receptor subunit alpha isoform X1;protein_id=XP_006512789.1;extra_copy_number=0
CM058250.1	Liftoff	mRNA	26597044	26644519	.	+	.	ID=rna-NM_172786.2;Parent=gene-Il20ra;Dbxref=GeneID:237313,GenBank:NM_172786.2,MGI:MGI:3605069;Name=NM_172786.2;gbkey=mRNA;gene=Il20ra;product=interleukin 20 receptor%2C alpha;tag=RefSeq Select;transcript_id=NM_172786.2;matches_ref_protein=True;valid_ORF=True;extra_copy_number=0
CM058250.1	Liftoff	exon	26597044	26597187	.	+	.	ID=exon-NM_172786.2-1;Parent=rna-NM_172786.2;Dbxref=GeneID:237313,GenBank:NM_172786.2,MGI:MGI:3605069;gbkey=mRNA;gene=Il20ra;product=interleukin 20 receptor%2C alpha;tag=RefSeq Select;transcript_id=NM_172786.2;extra_copy_number=0
CM058250.1	Liftoff	exon	26627369	26627504	.	+	.	ID=exon-NM_172786.2-2;Parent=rna-NM_172786.2;Dbxref=GeneID:237313,GenBank:NM_172786.2,MGI:MGI:3605069;gbkey=mRNA;gene=Il20ra;product=interleukin 20 receptor%2C alpha;tag=RefSeq Select;transcript_id=NM_172786.2;extra_copy_number=0
CM058250.1	Liftoff	exon	26633674	26633852	.	+	.	ID=exon-NM_172786.2-3;Parent=rna-NM_172786.2;Dbxref=GeneID:237313,GenBank:NM_172786.2,MGI:MGI:3605069;gbkey=mRNA;gene=Il20ra;product=interleukin 20 receptor%2C alpha;tag=RefSeq Select;transcript_id=NM_172786.2;extra_copy_number=0
CM058250.1	Liftoff	exon	26635108	26635283	.	+	.	ID=exon-NM_172786.2-4;Parent=rna-NM_172786.2;Dbxref=GeneID:237313,GenBank:NM_172786.2,MGI:MGI:3605069;gbkey=mRNA;gene=Il20ra;product=interleukin 20 receptor%2C alpha;tag=RefSeq Select;transcript_id=NM_172786.2;extra_copy_number=0
CM058250.1	Liftoff	exon	26635909	26636053	.	+	.	ID=exon-NM_172786.2-5;Parent=rna-NM_172786.2;Dbxref=GeneID:237313,GenBank:NM_172786.2,MGI:MGI:3605069;gbkey=mRNA;gene=Il20ra;product=interleukin 20 receptor%2C alpha;tag=RefSeq Select;transcript_id=NM_172786.2;extra_copy_number=0
CM058250.1	Liftoff	exon	26640252	26640391	.	+	.	ID=exon-NM_172786.2-6;Parent=rna-NM_172786.2;Dbxref=GeneID:237313,GenBank:NM_172786.2,MGI:MGI:3605069;gbkey=mRNA;gene=Il20ra;product=interleukin 20 receptor%2C alpha;tag=RefSeq Select;transcript_id=NM_172786.2;extra_copy_number=0
CM058250.1	Liftoff	exon	26643352	26644519	.	+	.	ID=exon-NM_172786.2-7;Parent=rna-NM_172786.2;Dbxref=GeneID:237313,GenBank:NM_172786.2,MGI:MGI:3605069;gbkey=mRNA;gene=Il20ra;product=interleukin 20 receptor%2C alpha;tag=RefSeq Select;transcript_id=NM_172786.2;extra_copy_number=0
CM058250.1	Liftoff	CDS	26597091	26597187	.	+	.	ID=cds-NP_766374.1;Parent=rna-NM_172786.2;Dbxref=CCDS:CCDS23718.1,GeneID:237313,GenBank:NP_766374.1,MGI:MGI:3605069;Name=NP_766374.1;gbkey=CDS;gene=Il20ra;product=interleukin-20 receptor subunit alpha precursor;protein_id=NP_766374.1;tag=RefSeq Select;extra_copy_number=0
CM058250.1	Liftoff	CDS	26627369	26627504	.	+	.	ID=cds-NP_766374.1;Parent=rna-NM_172786.2;Dbxref=CCDS:CCDS23718.1,GeneID:237313,GenBank:NP_766374.1,MGI:MGI:3605069;Name=NP_766374.1;gbkey=CDS;gene=Il20ra;product=interleukin-20 receptor subunit alpha precursor;protein_id=NP_766374.1;tag=RefSeq Select;extra_copy_number=0
CM058250.1	Liftoff	CDS	26633674	26633852	.	+	.	ID=cds-NP_766374.1;Parent=rna-NM_172786.2;Dbxref=CCDS:CCDS23718.1,GeneID:237313,GenBank:NP_766374.1,MGI:MGI:3605069;Name=NP_766374.1;gbkey=CDS;gene=Il20ra;product=interleukin-20 receptor subunit alpha precursor;protein_id=NP_766374.1;tag=RefSeq Select;extra_copy_number=0
CM058250.1	Liftoff	CDS	26635108	26635283	.	+	.	ID=cds-NP_766374.1;Parent=rna-NM_172786.2;Dbxref=CCDS:CCDS23718.1,GeneID:237313,GenBank:NP_766374.1,MGI:MGI:3605069;Name=NP_766374.1;gbkey=CDS;gene=Il20ra;product=interleukin-20 receptor subunit alpha precursor;protein_id=NP_766374.1;tag=RefSeq Select;extra_copy_number=0
CM058250.1	Liftoff	CDS	26635909	26636053	.	+	.	ID=cds-NP_766374.1;Parent=rna-NM_172786.2;Dbxref=CCDS:CCDS23718.1,GeneID:237313,GenBank:NP_766374.1,MGI:MGI:3605069;Name=NP_766374.1;gbkey=CDS;gene=Il20ra;product=interleukin-20 receptor subunit alpha precursor;protein_id=NP_766374.1;tag=RefSeq Select;extra_copy_number=0
CM058250.1	Liftoff	CDS	26640252	26640391	.	+	.	ID=cds-NP_766374.1;Parent=rna-NM_172786.2;Dbxref=CCDS:CCDS23718.1,GeneID:237313,GenBank:NP_766374.1,MGI:MGI:3605069;Name=NP_766374.1;gbkey=CDS;gene=Il20ra;product=interleukin-20 receptor subunit alpha precursor;protein_id=NP_766374.1;tag=RefSeq Select;extra_copy_number=0
CM058250.1	Liftoff	CDS	26643352	26644119	.	+	.	ID=cds-NP_766374.1;Parent=rna-NM_172786.2;Dbxref=CCDS:CCDS23718.1,GeneID:237313,GenBank:NP_766374.1,MGI:MGI:3605069;Name=NP_766374.1;gbkey=CDS;gene=Il20ra;product=interleukin-20 receptor subunit alpha precursor;protein_id=NP_766374.1;tag=RefSeq Select;extra_copy_number=0
CM058250.1	Liftoff	mRNA	26627435	26644467	.	+	.	ID=rna-XM_011243169.2;Parent=gene-Il20ra;Dbxref=GeneID:237313,GenBank:XM_011243169.2,MGI:MGI:3605069;Name=XM_011243169.2;gbkey=mRNA;gene=Il20ra;model_evidence=Supporting evidence includes similarity to: 1 Protein%2C and 94%25 coverage of the annotated genomic feature by RNAseq alignments;product=interleukin 20 receptor%2C alpha%2C transcript variant X4;transcript_id=XM_011243169.2;matches_ref_protein=True;valid_ORF=True;extra_copy_number=0
CM058250.1	Liftoff	exon	26627435	26627504	.	+	.	ID=exon-XM_011243169.2-1;Parent=rna-XM_011243169.2;Dbxref=GeneID:237313,GenBank:XM_011243169.2,MGI:MGI:3605069;gbkey=mRNA;gene=Il20ra;product=interleukin 20 receptor%2C alpha%2C transcript variant X4;transcript_id=XM_011243169.2;extra_copy_number=0
CM058250.1	Liftoff	exon	26635108	26635283	.	+	.	ID=exon-XM_011243169.2-2;Parent=rna-XM_011243169.2;Dbxref=GeneID:237313,GenBank:XM_011243169.2,MGI:MGI:3605069;gbkey=mRNA;gene=Il20ra;product=interleukin 20 receptor%2C alpha%2C transcript variant X4;transcript_id=XM_011243169.2;extra_copy_number=0
CM058250.1	Liftoff	exon	26635909	26636053	.	+	.	ID=exon-XM_011243169.2-3;Parent=rna-XM_011243169.2;Dbxref=GeneID:237313,GenBank:XM_011243169.2,MGI:MGI:3605069;gbkey=mRNA;gene=Il20ra;product=interleukin 20 receptor%2C alpha%2C transcript variant X4;transcript_id=XM_011243169.2;extra_copy_number=0
CM058250.1	Liftoff	exon	26640252	26640391	.	+	.	ID=exon-XM_011243169.2-4;Parent=rna-XM_011243169.2;Dbxref=GeneID:237313,GenBank:XM_011243169.2,MGI:MGI:3605069;gbkey=mRNA;gene=Il20ra;product=interleukin 20 receptor%2C alpha%2C transcript variant X4;transcript_id=XM_011243169.2;extra_copy_number=0
CM058250.1	Liftoff	exon	26643352	26644467	.	+	.	ID=exon-XM_011243169.2-5;Parent=rna-XM_011243169.2;Dbxref=GeneID:237313,GenBank:XM_011243169.2,MGI:MGI:3605069;gbkey=mRNA;gene=Il20ra;product=interleukin 20 receptor%2C alpha%2C transcript variant X4;transcript_id=XM_011243169.2;extra_copy_number=0
CM058250.1	Liftoff	CDS	26627435	26627504	.	+	.	ID=cds-XP_011241471.1;Parent=rna-XM_011243169.2;Dbxref=GeneID:237313,GenBank:XP_011241471.1,MGI:MGI:3605069;Name=XP_011241471.1;gbkey=CDS;gene=Il20ra;product=interleukin-20 receptor subunit alpha isoform X3;protein_id=XP_011241471.1;extra_copy_number=0
CM058250.1	Liftoff	CDS	26635108	26635283	.	+	.	ID=cds-XP_011241471.1;Parent=rna-XM_011243169.2;Dbxref=GeneID:237313,GenBank:XP_011241471.1,MGI:MGI:3605069;Name=XP_011241471.1;gbkey=CDS;gene=Il20ra;product=interleukin-20 receptor subunit alpha isoform X3;protein_id=XP_011241471.1;extra_copy_number=0
CM058250.1	Liftoff	CDS	26635909	26636053	.	+	.	ID=cds-XP_011241471.1;Parent=rna-XM_011243169.2;Dbxref=GeneID:237313,GenBank:XP_011241471.1,MGI:MGI:3605069;Name=XP_011241471.1;gbkey=CDS;gene=Il20ra;product=interleukin-20 receptor subunit alpha isoform X3;protein_id=XP_011241471.1;extra_copy_number=0
CM058250.1	Liftoff	CDS	26640252	26640391	.	+	.	ID=cds-XP_011241471.1;Parent=rna-XM_011243169.2;Dbxref=GeneID:237313,GenBank:XP_011241471.1,MGI:MGI:3605069;Name=XP_011241471.1;gbkey=CDS;gene=Il20ra;product=interleukin-20 receptor subunit alpha isoform X3;protein_id=XP_011241471.1;extra_copy_number=0
CM058250.1	Liftoff	CDS	26643352	26644119	.	+	.	ID=cds-XP_011241471.1;Parent=rna-XM_011243169.2;Dbxref=GeneID:237313,GenBank:XP_011241471.1,MGI:MGI:3605069;Name=XP_011241471.1;gbkey=CDS;gene=Il20ra;product=interleukin-20 receptor subunit alpha isoform X3;protein_id=XP_011241471.1;extra_copy_number=0
CM058250.1	Liftoff	mRNA	26633783	26644467	.	+	.	ID=rna-XM_006512729.2;Parent=gene-Il20ra;Dbxref=GeneID:237313,GenBank:XM_006512729.2,MGI:MGI:3605069;Name=XM_006512729.2;gbkey=mRNA;gene=Il20ra;model_evidence=Supporting evidence includes similarity to: 1 Protein%2C and 100%25 coverage of the annotated genomic feature by RNAseq alignments%2C including 2 samples with support for all annotated introns;product=interleukin 20 receptor%2C alpha%2C transcript variant X3;transcript_id=XM_006512729.2;matches_ref_protein=True;valid_ORF=True;extra_copy_number=0
CM058250.1	Liftoff	exon	26633783	26633852	.	+	.	ID=exon-XM_006512729.2-1;Parent=rna-XM_006512729.2;Dbxref=GeneID:237313,GenBank:XM_006512729.2,MGI:MGI:3605069;gbkey=mRNA;gene=Il20ra;product=interleukin 20 receptor%2C alpha%2C transcript variant X3;transcript_id=XM_006512729.2;extra_copy_number=0
CM058250.1	Liftoff	exon	26634252	26634449	.	+	.	ID=exon-XM_006512729.2-2;Parent=rna-XM_006512729.2;Dbxref=GeneID:237313,GenBank:XM_006512729.2,MGI:MGI:3605069;gbkey=mRNA;gene=Il20ra;product=interleukin 20 receptor%2C alpha%2C transcript variant X3;transcript_id=XM_006512729.2;extra_copy_number=0
CM058250.1	Liftoff	exon	26635108	26635283	.	+	.	ID=exon-XM_006512729.2-3;Parent=rna-XM_006512729.2;Dbxref=GeneID:237313,GenBank:XM_006512729.2,MGI:MGI:3605069;gbkey=mRNA;gene=Il20ra;product=interleukin 20 receptor%2C alpha%2C transcript variant X3;transcript_id=XM_006512729.2;extra_copy_number=0
CM058250.1	Liftoff	exon	26635909	26636053	.	+	.	ID=exon-XM_006512729.2-4;Parent=rna-XM_006512729.2;Dbxref=GeneID:237313,GenBank:XM_006512729.2,MGI:MGI:3605069;gbkey=mRNA;gene=Il20ra;product=interleukin 20 receptor%2C alpha%2C transcript variant X3;transcript_id=XM_006512729.2;extra_copy_number=0
CM058250.1	Liftoff	exon	26640252	26640391	.	+	.	ID=exon-XM_006512729.2-5;Parent=rna-XM_006512729.2;Dbxref=GeneID:237313,GenBank:XM_006512729.2,MGI:MGI:3605069;gbkey=mRNA;gene=Il20ra;product=interleukin 20 receptor%2C alpha%2C transcript variant X3;transcript_id=XM_006512729.2;extra_copy_number=0
CM058250.1	Liftoff	exon	26643352	26644467	.	+	.	ID=exon-XM_006512729.2-6;Parent=rna-XM_006512729.2;Dbxref=GeneID:237313,GenBank:XM_006512729.2,MGI:MGI:3605069;gbkey=mRNA;gene=Il20ra;product=interleukin 20 receptor%2C alpha%2C transcript variant X3;transcript_id=XM_006512729.2;extra_copy_number=0
CM058250.1	Liftoff	CDS	26634440	26634449	.	+	.	ID=cds-XP_006512792.1;Parent=rna-XM_006512729.2;Dbxref=GeneID:237313,GenBank:XP_006512792.1,MGI:MGI:3605069;Name=XP_006512792.1;gbkey=CDS;gene=Il20ra;product=interleukin-20 receptor subunit alpha isoform X2;protein_id=XP_006512792.1;extra_copy_number=0
CM058250.1	Liftoff	CDS	26635108	26635283	.	+	.	ID=cds-XP_006512792.1;Parent=rna-XM_006512729.2;Dbxref=GeneID:237313,GenBank:XP_006512792.1,MGI:MGI:3605069;Name=XP_006512792.1;gbkey=CDS;gene=Il20ra;product=interleukin-20 receptor subunit alpha isoform X2;protein_id=XP_006512792.1;extra_copy_number=0
CM058250.1	Liftoff	CDS	26635909	26636053	.	+	.	ID=cds-XP_006512792.1;Parent=rna-XM_006512729.2;Dbxref=GeneID:237313,GenBank:XP_006512792.1,MGI:MGI:3605069;Name=XP_006512792.1;gbkey=CDS;gene=Il20ra;product=interleukin-20 receptor subunit alpha isoform X2;protein_id=XP_006512792.1;extra_copy_number=0
CM058250.1	Liftoff	CDS	26640252	26640391	.	+	.	ID=cds-XP_006512792.1;Parent=rna-XM_006512729.2;Dbxref=GeneID:237313,GenBank:XP_006512792.1,MGI:MGI:3605069;Name=XP_006512792.1;gbkey=CDS;gene=Il20ra;product=interleukin-20 receptor subunit alpha isoform X2;protein_id=XP_006512792.1;extra_copy_number=0
CM058250.1	Liftoff	CDS	26643352	26644119	.	+	.	ID=cds-XP_006512792.1;Parent=rna-XM_006512729.2;Dbxref=GeneID:237313,GenBank:XP_006512792.1,MGI:MGI:3605069;Name=XP_006512792.1;gbkey=CDS;gene=Il20ra;product=interleukin-20 receptor subunit alpha isoform X2;protein_id=XP_006512792.1;extra_copy_number=0
CM058250.1	Liftoff	mRNA	26633861	26644467	.	+	.	ID=rna-XM_006512728.5;Parent=gene-Il20ra;Dbxref=GeneID:237313,GenBank:XM_006512728.5,MGI:MGI:3605069;Name=XM_006512728.5;gbkey=mRNA;gene=Il20ra;model_evidence=Supporting evidence includes similarity to: 1 Protein%2C and 100%25 coverage of the annotated genomic feature by RNAseq alignments%2C including 2 samples with support for all annotated introns;product=interleukin 20 receptor%2C alpha%2C transcript variant X2;transcript_id=XM_006512728.5;matches_ref_protein=True;valid_ORF=True;extra_copy_number=0
CM058250.1	Liftoff	exon	26633861	26634449	.	+	.	ID=exon-XM_006512728.5-1;Parent=rna-XM_006512728.5;Dbxref=GeneID:237313,GenBank:XM_006512728.5,MGI:MGI:3605069;gbkey=mRNA;gene=Il20ra;product=interleukin 20 receptor%2C alpha%2C transcript variant X2;transcript_id=XM_006512728.5;extra_copy_number=0
CM058250.1	Liftoff	exon	26635108	26635283	.	+	.	ID=exon-XM_006512728.5-2;Parent=rna-XM_006512728.5;Dbxref=GeneID:237313,GenBank:XM_006512728.5,MGI:MGI:3605069;gbkey=mRNA;gene=Il20ra;product=interleukin 20 receptor%2C alpha%2C transcript variant X2;transcript_id=XM_006512728.5;extra_copy_number=0
CM058250.1	Liftoff	exon	26635909	26636053	.	+	.	ID=exon-XM_006512728.5-3;Parent=rna-XM_006512728.5;Dbxref=GeneID:237313,GenBank:XM_006512728.5,MGI:MGI:3605069;gbkey=mRNA;gene=Il20ra;product=interleukin 20 receptor%2C alpha%2C transcript variant X2;transcript_id=XM_006512728.5;extra_copy_number=0
CM058250.1	Liftoff	exon	26640252	26640391	.	+	.	ID=exon-XM_006512728.5-4;Parent=rna-XM_006512728.5;Dbxref=GeneID:237313,GenBank:XM_006512728.5,MGI:MGI:3605069;gbkey=mRNA;gene=Il20ra;product=interleukin 20 receptor%2C alpha%2C transcript variant X2;transcript_id=XM_006512728.5;extra_copy_number=0
CM058250.1	Liftoff	exon	26643352	26644467	.	+	.	ID=exon-XM_006512728.5-5;Parent=rna-XM_006512728.5;Dbxref=GeneID:237313,GenBank:XM_006512728.5,MGI:MGI:3605069;gbkey=mRNA;gene=Il20ra;product=interleukin 20 receptor%2C alpha%2C transcript variant X2;transcript_id=XM_006512728.5;extra_copy_number=0
CM058250.1	Liftoff	CDS	26634440	26634449	.	+	.	ID=cds-XP_006512791.1;Parent=rna-XM_006512728.5;Dbxref=GeneID:237313,GenBank:XP_006512791.1,MGI:MGI:3605069;Name=XP_006512791.1;gbkey=CDS;gene=Il20ra;product=interleukin-20 receptor subunit alpha isoform X2;protein_id=XP_006512791.1;extra_copy_number=0
CM058250.1	Liftoff	CDS	26635108	26635283	.	+	.	ID=cds-XP_006512791.1;Parent=rna-XM_006512728.5;Dbxref=GeneID:237313,GenBank:XP_006512791.1,MGI:MGI:3605069;Name=XP_006512791.1;gbkey=CDS;gene=Il20ra;product=interleukin-20 receptor subunit alpha isoform X2;protein_id=XP_006512791.1;extra_copy_number=0
CM058250.1	Liftoff	CDS	26635909	26636053	.	+	.	ID=cds-XP_006512791.1;Parent=rna-XM_006512728.5;Dbxref=GeneID:237313,GenBank:XP_006512791.1,MGI:MGI:3605069;Name=XP_006512791.1;gbkey=CDS;gene=Il20ra;product=interleukin-20 receptor subunit alpha isoform X2;protein_id=XP_006512791.1;extra_copy_number=0
CM058250.1	Liftoff	CDS	26640252	26640391	.	+	.	ID=cds-XP_006512791.1;Parent=rna-XM_006512728.5;Dbxref=GeneID:237313,GenBank:XP_006512791.1,MGI:MGI:3605069;Name=XP_006512791.1;gbkey=CDS;gene=Il20ra;product=interleukin-20 receptor subunit alpha isoform X2;protein_id=XP_006512791.1;extra_copy_number=0
CM058250.1	Liftoff	CDS	26643352	26644119	.	+	.	ID=cds-XP_006512791.1;Parent=rna-XM_006512728.5;Dbxref=GeneID:237313,GenBank:XP_006512791.1,MGI:MGI:3605069;Name=XP_006512791.1;gbkey=CDS;gene=Il20ra;product=interleukin-20 receptor subunit alpha isoform X2;protein_id=XP_006512791.1;extra_copy_number=0
CM058250.1	Liftoff	gene	26667319	26667425	.	+	.	ID=gene-Gm25256;Dbxref=GeneID:115487550,MGI:MGI:5455033;Name=Gm25256;description=predicted gene%2C 25256;gbkey=Gene;gene=Gm25256;gene_biotype=snRNA;coverage=1.0;sequence_ID=1.0;extra_copy_number=0;copy_num_ID=gene-Gm25256_0
CM058250.1	Liftoff	snRNA	26667319	26667425	.	+	.	ID=rna-XR_004936630.1;Parent=gene-Gm25256;Dbxref=GeneID:115487550,RFAM:RF00026,GenBank:XR_004936630.1,MGI:MGI:5455033;Name=XR_004936630.1;gbkey=ncRNA;gene=Gm25256;inference=COORDINATES: profile:INFERNAL:1.1.1;product=U6 spliceosomal RNA;transcript_id=XR_004936630.1;extra_copy_number=0
CM058250.1	Liftoff	exon	26667319	26667425	.	+	.	ID=exon-XR_004936630.1-1;Parent=rna-XR_004936630.1;Dbxref=GeneID:115487550,RFAM:RF00026,GenBank:XR_004936630.1,MGI:MGI:5455033;gbkey=ncRNA;gene=Gm25256;inference=COORDINATES: profile:INFERNAL:1.1.1;product=U6 spliceosomal RNA;transcript_id=XR_004936630.1;extra_copy_number=0
CM058250.1	Liftoff	gene	26732383	26736916	.	-	.	ID=gene-Slc35d3;Dbxref=GeneID:76157,MGI:MGI:1923407;Name=Slc35d3;description=solute carrier family 35%2C member D3;gbkey=Gene;gene=Slc35d3;gene_biotype=protein_coding;gene_synonym=6230421J19Rik,Frcl1;coverage=1.0;sequence_ID=1.0;valid_ORFs=2;extra_copy_number=0;copy_num_ID=gene-Slc35d3_0
CM058250.1	Liftoff	mRNA	26732383	26736916	.	-	.	ID=rna-XM_006512916.5;Parent=gene-Slc35d3;Dbxref=GeneID:76157,GenBank:XM_006512916.5,MGI:MGI:1923407;Name=XM_006512916.5;gbkey=mRNA;gene=Slc35d3;model_evidence=Supporting evidence includes similarity to: 4 ESTs%2C 40 long SRA reads%2C and 99%25 coverage of the annotated genomic feature by RNAseq alignments%2C including 10 samples with support for all annotated introns;product=solute carrier family 35%2C member D3%2C transcript variant X1;transcript_id=XM_006512916.5;matches_ref_protein=True;valid_ORF=True;extra_copy_number=0
CM058250.1	Liftoff	exon	26732383	26734136	.	-	.	ID=exon-XM_006512916.5-3;Parent=rna-XM_006512916.5;Dbxref=GeneID:76157,GenBank:XM_006512916.5,MGI:MGI:1923407;gbkey=mRNA;gene=Slc35d3;product=solute carrier family 35%2C member D3%2C transcript variant X1;transcript_id=XM_006512916.5;extra_copy_number=0
CM058250.1	Liftoff	exon	26734295	26734777	.	-	.	ID=exon-XM_006512916.5-2;Parent=rna-XM_006512916.5;Dbxref=GeneID:76157,GenBank:XM_006512916.5,MGI:MGI:1923407;gbkey=mRNA;gene=Slc35d3;product=solute carrier family 35%2C member D3%2C transcript variant X1;transcript_id=XM_006512916.5;extra_copy_number=0
CM058250.1	Liftoff	exon	26735051	26736916	.	-	.	ID=exon-XM_006512916.5-1;Parent=rna-XM_006512916.5;Dbxref=GeneID:76157,GenBank:XM_006512916.5,MGI:MGI:1923407;gbkey=mRNA;gene=Slc35d3;product=solute carrier family 35%2C member D3%2C transcript variant X1;transcript_id=XM_006512916.5;extra_copy_number=0
CM058250.1	Liftoff	CDS	26734332	26734777	.	-	.	ID=cds-XP_006512979.1;Parent=rna-XM_006512916.5;Dbxref=GeneID:76157,GenBank:XP_006512979.1,MGI:MGI:1923407;Name=XP_006512979.1;gbkey=CDS;gene=Slc35d3;product=solute carrier family 35 member D3 isoform X1;protein_id=XP_006512979.1;extra_copy_number=0
CM058250.1	Liftoff	CDS	26735051	26735489	.	-	.	ID=cds-XP_006512979.1;Parent=rna-XM_006512916.5;Dbxref=GeneID:76157,GenBank:XP_006512979.1,MGI:MGI:1923407;Name=XP_006512979.1;gbkey=CDS;gene=Slc35d3;product=solute carrier family 35 member D3 isoform X1;protein_id=XP_006512979.1;extra_copy_number=0
CM058250.1	Liftoff	mRNA	26732384	26735926	.	-	.	ID=rna-NM_029529.3;Parent=gene-Slc35d3;Dbxref=GeneID:76157,GenBank:NM_029529.3,MGI:MGI:1923407;Name=NM_029529.3;gbkey=mRNA;gene=Slc35d3;product=solute carrier family 35%2C member D3;tag=RefSeq Select;transcript_id=NM_029529.3;matches_ref_protein=True;valid_ORF=True;extra_copy_number=0
CM058250.1	Liftoff	exon	26732384	26734136	.	-	.	ID=exon-NM_029529.3-2;Parent=rna-NM_029529.3;Dbxref=GeneID:76157,GenBank:NM_029529.3,MGI:MGI:1923407;gbkey=mRNA;gene=Slc35d3;product=solute carrier family 35%2C member D3;tag=RefSeq Select;transcript_id=NM_029529.3;extra_copy_number=0
CM058250.1	Liftoff	exon	26735051	26735926	.	-	.	ID=exon-NM_029529.3-1;Parent=rna-NM_029529.3;Dbxref=GeneID:76157,GenBank:NM_029529.3,MGI:MGI:1923407;gbkey=mRNA;gene=Slc35d3;product=solute carrier family 35%2C member D3;tag=RefSeq Select;transcript_id=NM_029529.3;extra_copy_number=0
CM058250.1	Liftoff	CDS	26733307	26734136	.	-	.	ID=cds-NP_083805.1;Parent=rna-NM_029529.3;Dbxref=CCDS:CCDS23719.1,GeneID:76157,GenBank:NP_083805.1,MGI:MGI:1923407;Name=NP_083805.1;gbkey=CDS;gene=Slc35d3;product=solute carrier family 35 member D3;protein_id=NP_083805.1;tag=RefSeq Select;extra_copy_number=0
CM058250.1	Liftoff	CDS	26735051	26735489	.	-	.	ID=cds-NP_083805.1;Parent=rna-NM_029529.3;Dbxref=CCDS:CCDS23719.1,GeneID:76157,GenBank:NP_083805.1,MGI:MGI:1923407;Name=NP_083805.1;gbkey=CDS;gene=Slc35d3;product=solute carrier family 35 member D3;protein_id=NP_083805.1;tag=RefSeq Select;extra_copy_number=0
CM058250.1	Liftoff	gene	26744556	26792139	.	-	.	ID=gene-Pex7;Dbxref=GeneID:18634,MGI:MGI:1321392;Name=Pex7;description=peroxisomal biogenesis factor 7;gbkey=Gene;gene=Pex7;gene_biotype=protein_coding;gene_synonym=MmPEX7;coverage=1.0;sequence_ID=1.0;valid_ORFs=2;extra_copy_number=0;copy_num_ID=gene-Pex7_0
CM058250.1	Liftoff	mRNA	26744556	26792139	.	-	.	ID=rna-NM_001161825.1;Parent=gene-Pex7;Dbxref=GeneID:18634,GenBank:NM_001161825.1,MGI:MGI:1321392;Name=NM_001161825.1;gbkey=mRNA;gene=Pex7;product=peroxisomal biogenesis factor 7%2C transcript variant 2;transcript_id=NM_001161825.1;matches_ref_protein=True;valid_ORF=True;extra_copy_number=0
CM058250.1	Liftoff	exon	26744556	26745460	.	-	.	ID=exon-NM_001161825.1-9;Parent=rna-NM_001161825.1;Dbxref=GeneID:18634,GenBank:NM_001161825.1,MGI:MGI:1321392;gbkey=mRNA;gene=Pex7;product=peroxisomal biogenesis factor 7%2C transcript variant 2;transcript_id=NM_001161825.1;extra_copy_number=0
CM058250.1	Liftoff	exon	26753758	26753857	.	-	.	ID=exon-NM_001161825.1-8;Parent=rna-NM_001161825.1;Dbxref=GeneID:18634,GenBank:NM_001161825.1,MGI:MGI:1321392;gbkey=mRNA;gene=Pex7;product=peroxisomal biogenesis factor 7%2C transcript variant 2;transcript_id=NM_001161825.1;extra_copy_number=0
CM058250.1	Liftoff	exon	26769243	26769298	.	-	.	ID=exon-NM_001161825.1-7;Parent=rna-NM_001161825.1;Dbxref=GeneID:18634,GenBank:NM_001161825.1,MGI:MGI:1321392;gbkey=mRNA;gene=Pex7;product=peroxisomal biogenesis factor 7%2C transcript variant 2;transcript_id=NM_001161825.1;extra_copy_number=0
CM058250.1	Liftoff	exon	26771525	26771638	.	-	.	ID=exon-NM_001161825.1-6;Parent=rna-NM_001161825.1;Dbxref=GeneID:18634,GenBank:NM_001161825.1,MGI:MGI:1321392;gbkey=mRNA;gene=Pex7;product=peroxisomal biogenesis factor 7%2C transcript variant 2;transcript_id=NM_001161825.1;extra_copy_number=0
CM058250.1	Liftoff	exon	26773121	26773227	.	-	.	ID=exon-NM_001161825.1-5;Parent=rna-NM_001161825.1;Dbxref=GeneID:18634,GenBank:NM_001161825.1,MGI:MGI:1321392;gbkey=mRNA;gene=Pex7;product=peroxisomal biogenesis factor 7%2C transcript variant 2;transcript_id=NM_001161825.1;extra_copy_number=0
CM058250.1	Liftoff	exon	26778715	26778823	.	-	.	ID=exon-NM_001161825.1-4;Parent=rna-NM_001161825.1;Dbxref=GeneID:18634,GenBank:NM_001161825.1,MGI:MGI:1321392;gbkey=mRNA;gene=Pex7;product=peroxisomal biogenesis factor 7%2C transcript variant 2;transcript_id=NM_001161825.1;extra_copy_number=0
CM058250.1	Liftoff	exon	26789028	26789178	.	-	.	ID=exon-NM_001161825.1-3;Parent=rna-NM_001161825.1;Dbxref=GeneID:18634,GenBank:NM_001161825.1,MGI:MGI:1321392;gbkey=mRNA;gene=Pex7;product=peroxisomal biogenesis factor 7%2C transcript variant 2;transcript_id=NM_001161825.1;extra_copy_number=0
CM058250.1	Liftoff	exon	26790310	26790367	.	-	.	ID=exon-NM_001161825.1-2;Parent=rna-NM_001161825.1;Dbxref=GeneID:18634,GenBank:NM_001161825.1,MGI:MGI:1321392;gbkey=mRNA;gene=Pex7;product=peroxisomal biogenesis factor 7%2C transcript variant 2;transcript_id=NM_001161825.1;extra_copy_number=0
CM058250.1	Liftoff	exon	26791924	26792139	.	-	.	ID=exon-NM_001161825.1-1;Parent=rna-NM_001161825.1;Dbxref=GeneID:18634,GenBank:NM_001161825.1,MGI:MGI:1321392;gbkey=mRNA;gene=Pex7;product=peroxisomal biogenesis factor 7%2C transcript variant 2;transcript_id=NM_001161825.1;extra_copy_number=0
CM058250.1	Liftoff	CDS	26745392	26745460	.	-	.	ID=cds-NP_001155297.1;Parent=rna-NM_001161825.1;Dbxref=CCDS:CCDS48510.1,GeneID:18634,GenBank:NP_001155297.1,MGI:MGI:1321392;Name=NP_001155297.1;Note=isoform 2 is encoded by transcript variant 2;gbkey=CDS;gene=Pex7;product=peroxisomal biogenesis factor 7 isoform 2;protein_id=NP_001155297.1;extra_copy_number=0
CM058250.1	Liftoff	CDS	26753758	26753857	.	-	.	ID=cds-NP_001155297.1;Parent=rna-NM_001161825.1;Dbxref=CCDS:CCDS48510.1,GeneID:18634,GenBank:NP_001155297.1,MGI:MGI:1321392;Name=NP_001155297.1;Note=isoform 2 is encoded by transcript variant 2;gbkey=CDS;gene=Pex7;product=peroxisomal biogenesis factor 7 isoform 2;protein_id=NP_001155297.1;extra_copy_number=0
CM058250.1	Liftoff	CDS	26769243	26769298	.	-	.	ID=cds-NP_001155297.1;Parent=rna-NM_001161825.1;Dbxref=CCDS:CCDS48510.1,GeneID:18634,GenBank:NP_001155297.1,MGI:MGI:1321392;Name=NP_001155297.1;Note=isoform 2 is encoded by transcript variant 2;gbkey=CDS;gene=Pex7;product=peroxisomal biogenesis factor 7 isoform 2;protein_id=NP_001155297.1;extra_copy_number=0
CM058250.1	Liftoff	CDS	26771525	26771638	.	-	.	ID=cds-NP_001155297.1;Parent=rna-NM_001161825.1;Dbxref=CCDS:CCDS48510.1,GeneID:18634,GenBank:NP_001155297.1,MGI:MGI:1321392;Name=NP_001155297.1;Note=isoform 2 is encoded by transcript variant 2;gbkey=CDS;gene=Pex7;product=peroxisomal biogenesis factor 7 isoform 2;protein_id=NP_001155297.1;extra_copy_number=0
CM058250.1	Liftoff	CDS	26773121	26773227	.	-	.	ID=cds-NP_001155297.1;Parent=rna-NM_001161825.1;Dbxref=CCDS:CCDS48510.1,GeneID:18634,GenBank:NP_001155297.1,MGI:MGI:1321392;Name=NP_001155297.1;Note=isoform 2 is encoded by transcript variant 2;gbkey=CDS;gene=Pex7;product=peroxisomal biogenesis factor 7 isoform 2;protein_id=NP_001155297.1;extra_copy_number=0
CM058250.1	Liftoff	CDS	26778715	26778823	.	-	.	ID=cds-NP_001155297.1;Parent=rna-NM_001161825.1;Dbxref=CCDS:CCDS48510.1,GeneID:18634,GenBank:NP_001155297.1,MGI:MGI:1321392;Name=NP_001155297.1;Note=isoform 2 is encoded by transcript variant 2;gbkey=CDS;gene=Pex7;product=peroxisomal biogenesis factor 7 isoform 2;protein_id=NP_001155297.1;extra_copy_number=0
CM058250.1	Liftoff	CDS	26789028	26789178	.	-	.	ID=cds-NP_001155297.1;Parent=rna-NM_001161825.1;Dbxref=CCDS:CCDS48510.1,GeneID:18634,GenBank:NP_001155297.1,MGI:MGI:1321392;Name=NP_001155297.1;Note=isoform 2 is encoded by transcript variant 2;gbkey=CDS;gene=Pex7;product=peroxisomal biogenesis factor 7 isoform 2;protein_id=NP_001155297.1;extra_copy_number=0
CM058250.1	Liftoff	CDS	26790310	26790367	.	-	.	ID=cds-NP_001155297.1;Parent=rna-NM_001161825.1;Dbxref=CCDS:CCDS48510.1,GeneID:18634,GenBank:NP_001155297.1,MGI:MGI:1321392;Name=NP_001155297.1;Note=isoform 2 is encoded by transcript variant 2;gbkey=CDS;gene=Pex7;product=peroxisomal biogenesis factor 7 isoform 2;protein_id=NP_001155297.1;extra_copy_number=0
CM058250.1	Liftoff	CDS	26791924	26792038	.	-	.	ID=cds-NP_001155297.1;Parent=rna-NM_001161825.1;Dbxref=CCDS:CCDS48510.1,GeneID:18634,GenBank:NP_001155297.1,MGI:MGI:1321392;Name=NP_001155297.1;Note=isoform 2 is encoded by transcript variant 2;gbkey=CDS;gene=Pex7;product=peroxisomal biogenesis factor 7 isoform 2;protein_id=NP_001155297.1;extra_copy_number=0
CM058250.1	Liftoff	mRNA	26744556	26792139	.	-	.	ID=rna-NM_008822.2;Parent=gene-Pex7;Dbxref=GeneID:18634,GenBank:NM_008822.2,MGI:MGI:1321392;Name=NM_008822.2;gbkey=mRNA;gene=Pex7;product=peroxisomal biogenesis factor 7%2C transcript variant 1;tag=RefSeq Select;transcript_id=NM_008822.2;matches_ref_protein=True;valid_ORF=True;extra_copy_number=0
CM058250.1	Liftoff	exon	26744556	26745460	.	-	.	ID=exon-NM_008822.2-10;Parent=rna-NM_008822.2;Dbxref=GeneID:18634,GenBank:NM_008822.2,MGI:MGI:1321392;gbkey=mRNA;gene=Pex7;product=peroxisomal biogenesis factor 7%2C transcript variant 1;tag=RefSeq Select;transcript_id=NM_008822.2;extra_copy_number=0
CM058250.1	Liftoff	exon	26753758	26753857	.	-	.	ID=exon-NM_008822.2-9;Parent=rna-NM_008822.2;Dbxref=GeneID:18634,GenBank:NM_008822.2,MGI:MGI:1321392;gbkey=mRNA;gene=Pex7;product=peroxisomal biogenesis factor 7%2C transcript variant 1;tag=RefSeq Select;transcript_id=NM_008822.2;extra_copy_number=0
CM058250.1	Liftoff	exon	26769243	26769298	.	-	.	ID=exon-NM_008822.2-8;Parent=rna-NM_008822.2;Dbxref=GeneID:18634,GenBank:NM_008822.2,MGI:MGI:1321392;gbkey=mRNA;gene=Pex7;product=peroxisomal biogenesis factor 7%2C transcript variant 1;tag=RefSeq Select;transcript_id=NM_008822.2;extra_copy_number=0
CM058250.1	Liftoff	exon	26771525	26771638	.	-	.	ID=exon-NM_008822.2-7;Parent=rna-NM_008822.2;Dbxref=GeneID:18634,GenBank:NM_008822.2,MGI:MGI:1321392;gbkey=mRNA;gene=Pex7;product=peroxisomal biogenesis factor 7%2C transcript variant 1;tag=RefSeq Select;transcript_id=NM_008822.2;extra_copy_number=0
CM058250.1	Liftoff	exon	26773121	26773227	.	-	.	ID=exon-NM_008822.2-6;Parent=rna-NM_008822.2;Dbxref=GeneID:18634,GenBank:NM_008822.2,MGI:MGI:1321392;gbkey=mRNA;gene=Pex7;product=peroxisomal biogenesis factor 7%2C transcript variant 1;tag=RefSeq Select;transcript_id=NM_008822.2;extra_copy_number=0
CM058250.1	Liftoff	exon	26778715	26778823	.	-	.	ID=exon-NM_008822.2-5;Parent=rna-NM_008822.2;Dbxref=GeneID:18634,GenBank:NM_008822.2,MGI:MGI:1321392;gbkey=mRNA;gene=Pex7;product=peroxisomal biogenesis factor 7%2C transcript variant 1;tag=RefSeq Select;transcript_id=NM_008822.2;extra_copy_number=0
CM058250.1	Liftoff	exon	26779190	26779267	.	-	.	ID=exon-NM_008822.2-4;Parent=rna-NM_008822.2;Dbxref=GeneID:18634,GenBank:NM_008822.2,MGI:MGI:1321392;gbkey=mRNA;gene=Pex7;product=peroxisomal biogenesis factor 7%2C transcript variant 1;tag=RefSeq Select;transcript_id=NM_008822.2;extra_copy_number=0
CM058250.1	Liftoff	exon	26789028	26789178	.	-	.	ID=exon-NM_008822.2-3;Parent=rna-NM_008822.2;Dbxref=GeneID:18634,GenBank:NM_008822.2,MGI:MGI:1321392;gbkey=mRNA;gene=Pex7;product=peroxisomal biogenesis factor 7%2C transcript variant 1;tag=RefSeq Select;transcript_id=NM_008822.2;extra_copy_number=0
CM058250.1	Liftoff	exon	26790310	26790367	.	-	.	ID=exon-NM_008822.2-2;Parent=rna-NM_008822.2;Dbxref=GeneID:18634,GenBank:NM_008822.2,MGI:MGI:1321392;gbkey=mRNA;gene=Pex7;product=peroxisomal biogenesis factor 7%2C transcript variant 1;tag=RefSeq Select;transcript_id=NM_008822.2;extra_copy_number=0
CM058250.1	Liftoff	exon	26791924	26792139	.	-	.	ID=exon-NM_008822.2-1;Parent=rna-NM_008822.2;Dbxref=GeneID:18634,GenBank:NM_008822.2,MGI:MGI:1321392;gbkey=mRNA;gene=Pex7;product=peroxisomal biogenesis factor 7%2C transcript variant 1;tag=RefSeq Select;transcript_id=NM_008822.2;extra_copy_number=0
CM058250.1	Liftoff	CDS	26745392	26745460	.	-	.	ID=cds-NP_032848.1;Parent=rna-NM_008822.2;Dbxref=CCDS:CCDS23720.1,GeneID:18634,GenBank:NP_032848.1,MGI:MGI:1321392;Name=NP_032848.1;Note=isoform 1 is encoded by transcript variant 1;gbkey=CDS;gene=Pex7;product=peroxisomal biogenesis factor 7 isoform 1;protein_id=NP_032848.1;tag=RefSeq Select;extra_copy_number=0
CM058250.1	Liftoff	CDS	26753758	26753857	.	-	.	ID=cds-NP_032848.1;Parent=rna-NM_008822.2;Dbxref=CCDS:CCDS23720.1,GeneID:18634,GenBank:NP_032848.1,MGI:MGI:1321392;Name=NP_032848.1;Note=isoform 1 is encoded by transcript variant 1;gbkey=CDS;gene=Pex7;product=peroxisomal biogenesis factor 7 isoform 1;protein_id=NP_032848.1;tag=RefSeq Select;extra_copy_number=0
CM058250.1	Liftoff	CDS	26769243	26769298	.	-	.	ID=cds-NP_032848.1;Parent=rna-NM_008822.2;Dbxref=CCDS:CCDS23720.1,GeneID:18634,GenBank:NP_032848.1,MGI:MGI:1321392;Name=NP_032848.1;Note=isoform 1 is encoded by transcript variant 1;gbkey=CDS;gene=Pex7;product=peroxisomal biogenesis factor 7 isoform 1;protein_id=NP_032848.1;tag=RefSeq Select;extra_copy_number=0
CM058250.1	Liftoff	CDS	26771525	26771638	.	-	.	ID=cds-NP_032848.1;Parent=rna-NM_008822.2;Dbxref=CCDS:CCDS23720.1,GeneID:18634,GenBank:NP_032848.1,MGI:MGI:1321392;Name=NP_032848.1;Note=isoform 1 is encoded by transcript variant 1;gbkey=CDS;gene=Pex7;product=peroxisomal biogenesis factor 7 isoform 1;protein_id=NP_032848.1;tag=RefSeq Select;extra_copy_number=0
CM058250.1	Liftoff	CDS	26773121	26773227	.	-	.	ID=cds-NP_032848.1;Parent=rna-NM_008822.2;Dbxref=CCDS:CCDS23720.1,GeneID:18634,GenBank:NP_032848.1,MGI:MGI:1321392;Name=NP_032848.1;Note=isoform 1 is encoded by transcript variant 1;gbkey=CDS;gene=Pex7;product=peroxisomal biogenesis factor 7 isoform 1;protein_id=NP_032848.1;tag=RefSeq Select;extra_copy_number=0
CM058250.1	Liftoff	CDS	26778715	26778823	.	-	.	ID=cds-NP_032848.1;Parent=rna-NM_008822.2;Dbxref=CCDS:CCDS23720.1,GeneID:18634,GenBank:NP_032848.1,MGI:MGI:1321392;Name=NP_032848.1;Note=isoform 1 is encoded by transcript variant 1;gbkey=CDS;gene=Pex7;product=peroxisomal biogenesis factor 7 isoform 1;protein_id=NP_032848.1;tag=RefSeq Select;extra_copy_number=0
CM058250.1	Liftoff	CDS	26779190	26779267	.	-	.	ID=cds-NP_032848.1;Parent=rna-NM_008822.2;Dbxref=CCDS:CCDS23720.1,GeneID:18634,GenBank:NP_032848.1,MGI:MGI:1321392;Name=NP_032848.1;Note=isoform 1 is encoded by transcript variant 1;gbkey=CDS;gene=Pex7;product=peroxisomal biogenesis factor 7 isoform 1;protein_id=NP_032848.1;tag=RefSeq Select;extra_copy_number=0
CM058250.1	Liftoff	CDS	26789028	26789178	.	-	.	ID=cds-NP_032848.1;Parent=rna-NM_008822.2;Dbxref=CCDS:CCDS23720.1,GeneID:18634,GenBank:NP_032848.1,MGI:MGI:1321392;Name=NP_032848.1;Note=isoform 1 is encoded by transcript variant 1;gbkey=CDS;gene=Pex7;product=peroxisomal biogenesis factor 7 isoform 1;protein_id=NP_032848.1;tag=RefSeq Select;extra_copy_number=0
CM058250.1	Liftoff	CDS	26790310	26790367	.	-	.	ID=cds-NP_032848.1;Parent=rna-NM_008822.2;Dbxref=CCDS:CCDS23720.1,GeneID:18634,GenBank:NP_032848.1,MGI:MGI:1321392;Name=NP_032848.1;Note=isoform 1 is encoded by transcript variant 1;gbkey=CDS;gene=Pex7;product=peroxisomal biogenesis factor 7 isoform 1;protein_id=NP_032848.1;tag=RefSeq Select;extra_copy_number=0
CM058250.1	Liftoff	CDS	26791924	26792038	.	-	.	ID=cds-NP_032848.1;Parent=rna-NM_008822.2;Dbxref=CCDS:CCDS23720.1,GeneID:18634,GenBank:NP_032848.1,MGI:MGI:1321392;Name=NP_032848.1;Note=isoform 1 is encoded by transcript variant 1;gbkey=CDS;gene=Pex7;product=peroxisomal biogenesis factor 7 isoform 1;protein_id=NP_032848.1;tag=RefSeq Select;extra_copy_number=0
CM058250.1	Liftoff	gene	26818629	27027305	.	+	.	ID=gene-Map3k5;Dbxref=GeneID:26408,MGI:MGI:1346876;Name=Map3k5;description=mitogen-activated protein kinase kinase kinase 5;gbkey=Gene;gene=Map3k5;gene_biotype=protein_coding;gene_synonym=7420452D20Rik,ASK,ASK1,MAPKKK5,Mekk5;coverage=1.0;sequence_ID=1.0;valid_ORFs=2;extra_copy_number=0;copy_num_ID=gene-Map3k5_0
CM058250.1	Liftoff	mRNA	26818629	27000766	.	+	.	ID=rna-XM_006512739.5;Parent=gene-Map3k5;Dbxref=GeneID:26408,GenBank:XM_006512739.5,MGI:MGI:1346876;Name=XM_006512739.5;gbkey=mRNA;gene=Map3k5;model_evidence=Supporting evidence includes similarity to: 1 mRNA%2C 7 ESTs%2C 5 Proteins%2C 36 long SRA reads%2C and 99%25 coverage of the annotated genomic feature by RNAseq alignments%2C including 10 samples with support for all annotated introns;product=mitogen-activated protein kinase kinase kinase 5%2C transcript variant X1;transcript_id=XM_006512739.5;matches_ref_protein=True;valid_ORF=True;extra_copy_number=0
CM058250.1	Liftoff	exon	26818629	26819602	.	+	.	ID=exon-XM_006512739.5-1;Parent=rna-XM_006512739.5;Dbxref=GeneID:26408,GenBank:XM_006512739.5,MGI:MGI:1346876;gbkey=mRNA;gene=Map3k5;product=mitogen-activated protein kinase kinase kinase 5%2C transcript variant X1;transcript_id=XM_006512739.5;extra_copy_number=0
CM058250.1	Liftoff	exon	26885105	26885244	.	+	.	ID=exon-XM_006512739.5-2;Parent=rna-XM_006512739.5;Dbxref=GeneID:26408,GenBank:XM_006512739.5,MGI:MGI:1346876;gbkey=mRNA;gene=Map3k5;product=mitogen-activated protein kinase kinase kinase 5%2C transcript variant X1;transcript_id=XM_006512739.5;extra_copy_number=0
CM058250.1	Liftoff	exon	26904099	26904122	.	+	.	ID=exon-XM_006512739.5-3;Parent=rna-XM_006512739.5;Dbxref=GeneID:26408,GenBank:XM_006512739.5,MGI:MGI:1346876;gbkey=mRNA;gene=Map3k5;product=mitogen-activated protein kinase kinase kinase 5%2C transcript variant X1;transcript_id=XM_006512739.5;extra_copy_number=0
CM058250.1	Liftoff	exon	26908150	26908343	.	+	.	ID=exon-XM_006512739.5-4;Parent=rna-XM_006512739.5;Dbxref=GeneID:26408,GenBank:XM_006512739.5,MGI:MGI:1346876;gbkey=mRNA;gene=Map3k5;product=mitogen-activated protein kinase kinase kinase 5%2C transcript variant X1;transcript_id=XM_006512739.5;extra_copy_number=0
CM058250.1	Liftoff	exon	26909427	26909595	.	+	.	ID=exon-XM_006512739.5-5;Parent=rna-XM_006512739.5;Dbxref=GeneID:26408,GenBank:XM_006512739.5,MGI:MGI:1346876;gbkey=mRNA;gene=Map3k5;product=mitogen-activated protein kinase kinase kinase 5%2C transcript variant X1;transcript_id=XM_006512739.5;extra_copy_number=0
CM058250.1	Liftoff	exon	26910725	26910831	.	+	.	ID=exon-XM_006512739.5-6;Parent=rna-XM_006512739.5;Dbxref=GeneID:26408,GenBank:XM_006512739.5,MGI:MGI:1346876;gbkey=mRNA;gene=Map3k5;product=mitogen-activated protein kinase kinase kinase 5%2C transcript variant X1;transcript_id=XM_006512739.5;extra_copy_number=0
CM058250.1	Liftoff	exon	26913577	26913747	.	+	.	ID=exon-XM_006512739.5-7;Parent=rna-XM_006512739.5;Dbxref=GeneID:26408,GenBank:XM_006512739.5,MGI:MGI:1346876;gbkey=mRNA;gene=Map3k5;product=mitogen-activated protein kinase kinase kinase 5%2C transcript variant X1;transcript_id=XM_006512739.5;extra_copy_number=0
CM058250.1	Liftoff	exon	26930917	26931029	.	+	.	ID=exon-XM_006512739.5-8;Parent=rna-XM_006512739.5;Dbxref=GeneID:26408,GenBank:XM_006512739.5,MGI:MGI:1346876;gbkey=mRNA;gene=Map3k5;product=mitogen-activated protein kinase kinase kinase 5%2C transcript variant X1;transcript_id=XM_006512739.5;extra_copy_number=0
CM058250.1	Liftoff	exon	26941020	26941179	.	+	.	ID=exon-XM_006512739.5-9;Parent=rna-XM_006512739.5;Dbxref=GeneID:26408,GenBank:XM_006512739.5,MGI:MGI:1346876;gbkey=mRNA;gene=Map3k5;product=mitogen-activated protein kinase kinase kinase 5%2C transcript variant X1;transcript_id=XM_006512739.5;extra_copy_number=0
CM058250.1	Liftoff	exon	26943484	26943637	.	+	.	ID=exon-XM_006512739.5-10;Parent=rna-XM_006512739.5;Dbxref=GeneID:26408,GenBank:XM_006512739.5,MGI:MGI:1346876;gbkey=mRNA;gene=Map3k5;product=mitogen-activated protein kinase kinase kinase 5%2C transcript variant X1;transcript_id=XM_006512739.5;extra_copy_number=0
CM058250.1	Liftoff	exon	26952377	26952484	.	+	.	ID=exon-XM_006512739.5-11;Parent=rna-XM_006512739.5;Dbxref=GeneID:26408,GenBank:XM_006512739.5,MGI:MGI:1346876;gbkey=mRNA;gene=Map3k5;product=mitogen-activated protein kinase kinase kinase 5%2C transcript variant X1;transcript_id=XM_006512739.5;extra_copy_number=0
CM058250.1	Liftoff	exon	26961030	26961079	.	+	.	ID=exon-XM_006512739.5-12;Parent=rna-XM_006512739.5;Dbxref=GeneID:26408,GenBank:XM_006512739.5,MGI:MGI:1346876;gbkey=mRNA;gene=Map3k5;product=mitogen-activated protein kinase kinase kinase 5%2C transcript variant X1;transcript_id=XM_006512739.5;extra_copy_number=0
CM058250.1	Liftoff	exon	26963790	26963885	.	+	.	ID=exon-XM_006512739.5-13;Parent=rna-XM_006512739.5;Dbxref=GeneID:26408,GenBank:XM_006512739.5,MGI:MGI:1346876;gbkey=mRNA;gene=Map3k5;product=mitogen-activated protein kinase kinase kinase 5%2C transcript variant X1;transcript_id=XM_006512739.5;extra_copy_number=0
CM058250.1	Liftoff	exon	26966935	26967016	.	+	.	ID=exon-XM_006512739.5-14;Parent=rna-XM_006512739.5;Dbxref=GeneID:26408,GenBank:XM_006512739.5,MGI:MGI:1346876;gbkey=mRNA;gene=Map3k5;product=mitogen-activated protein kinase kinase kinase 5%2C transcript variant X1;transcript_id=XM_006512739.5;extra_copy_number=0
CM058250.1	Liftoff	exon	26978911	26979044	.	+	.	ID=exon-XM_006512739.5-15;Parent=rna-XM_006512739.5;Dbxref=GeneID:26408,GenBank:XM_006512739.5,MGI:MGI:1346876;gbkey=mRNA;gene=Map3k5;product=mitogen-activated protein kinase kinase kinase 5%2C transcript variant X1;transcript_id=XM_006512739.5;extra_copy_number=0
CM058250.1	Liftoff	exon	26984058	26984185	.	+	.	ID=exon-XM_006512739.5-16;Parent=rna-XM_006512739.5;Dbxref=GeneID:26408,GenBank:XM_006512739.5,MGI:MGI:1346876;gbkey=mRNA;gene=Map3k5;product=mitogen-activated protein kinase kinase kinase 5%2C transcript variant X1;transcript_id=XM_006512739.5;extra_copy_number=0
CM058250.1	Liftoff	exon	26984614	26984750	.	+	.	ID=exon-XM_006512739.5-17;Parent=rna-XM_006512739.5;Dbxref=GeneID:26408,GenBank:XM_006512739.5,MGI:MGI:1346876;gbkey=mRNA;gene=Map3k5;product=mitogen-activated protein kinase kinase kinase 5%2C transcript variant X1;transcript_id=XM_006512739.5;extra_copy_number=0
CM058250.1	Liftoff	exon	26988713	26988818	.	+	.	ID=exon-XM_006512739.5-18;Parent=rna-XM_006512739.5;Dbxref=GeneID:26408,GenBank:XM_006512739.5,MGI:MGI:1346876;gbkey=mRNA;gene=Map3k5;product=mitogen-activated protein kinase kinase kinase 5%2C transcript variant X1;transcript_id=XM_006512739.5;extra_copy_number=0
CM058250.1	Liftoff	exon	26992702	26992859	.	+	.	ID=exon-XM_006512739.5-19;Parent=rna-XM_006512739.5;Dbxref=GeneID:26408,GenBank:XM_006512739.5,MGI:MGI:1346876;gbkey=mRNA;gene=Map3k5;product=mitogen-activated protein kinase kinase kinase 5%2C transcript variant X1;transcript_id=XM_006512739.5;extra_copy_number=0
CM058250.1	Liftoff	exon	26995273	26995450	.	+	.	ID=exon-XM_006512739.5-20;Parent=rna-XM_006512739.5;Dbxref=GeneID:26408,GenBank:XM_006512739.5,MGI:MGI:1346876;gbkey=mRNA;gene=Map3k5;product=mitogen-activated protein kinase kinase kinase 5%2C transcript variant X1;transcript_id=XM_006512739.5;extra_copy_number=0
CM058250.1	Liftoff	exon	26996333	26996353	.	+	.	ID=exon-XM_006512739.5-21;Parent=rna-XM_006512739.5;Dbxref=GeneID:26408,GenBank:XM_006512739.5,MGI:MGI:1346876;gbkey=mRNA;gene=Map3k5;product=mitogen-activated protein kinase kinase kinase 5%2C transcript variant X1;transcript_id=XM_006512739.5;extra_copy_number=0
CM058250.1	Liftoff	exon	26999342	27000766	.	+	.	ID=exon-XM_006512739.5-22;Parent=rna-XM_006512739.5;Dbxref=GeneID:26408,GenBank:XM_006512739.5,MGI:MGI:1346876;gbkey=mRNA;gene=Map3k5;product=mitogen-activated protein kinase kinase kinase 5%2C transcript variant X1;transcript_id=XM_006512739.5;extra_copy_number=0
CM058250.1	Liftoff	CDS	26819134	26819602	.	+	.	ID=cds-XP_006512802.1;Parent=rna-XM_006512739.5;Dbxref=GeneID:26408,GenBank:XP_006512802.1,MGI:MGI:1346876;Name=XP_006512802.1;gbkey=CDS;gene=Map3k5;product=mitogen-activated protein kinase kinase kinase 5 isoform X1;protein_id=XP_006512802.1;extra_copy_number=0
CM058250.1	Liftoff	CDS	26885105	26885244	.	+	.	ID=cds-XP_006512802.1;Parent=rna-XM_006512739.5;Dbxref=GeneID:26408,GenBank:XP_006512802.1,MGI:MGI:1346876;Name=XP_006512802.1;gbkey=CDS;gene=Map3k5;product=mitogen-activated protein kinase kinase kinase 5 isoform X1;protein_id=XP_006512802.1;extra_copy_number=0
CM058250.1	Liftoff	CDS	26904099	26904122	.	+	.	ID=cds-XP_006512802.1;Parent=rna-XM_006512739.5;Dbxref=GeneID:26408,GenBank:XP_006512802.1,MGI:MGI:1346876;Name=XP_006512802.1;gbkey=CDS;gene=Map3k5;product=mitogen-activated protein kinase kinase kinase 5 isoform X1;protein_id=XP_006512802.1;extra_copy_number=0
CM058250.1	Liftoff	CDS	26908150	26908343	.	+	.	ID=cds-XP_006512802.1;Parent=rna-XM_006512739.5;Dbxref=GeneID:26408,GenBank:XP_006512802.1,MGI:MGI:1346876;Name=XP_006512802.1;gbkey=CDS;gene=Map3k5;product=mitogen-activated protein kinase kinase kinase 5 isoform X1;protein_id=XP_006512802.1;extra_copy_number=0
CM058250.1	Liftoff	CDS	26909427	26909595	.	+	.	ID=cds-XP_006512802.1;Parent=rna-XM_006512739.5;Dbxref=GeneID:26408,GenBank:XP_006512802.1,MGI:MGI:1346876;Name=XP_006512802.1;gbkey=CDS;gene=Map3k5;product=mitogen-activated protein kinase kinase kinase 5 isoform X1;protein_id=XP_006512802.1;extra_copy_number=0
CM058250.1	Liftoff	CDS	26910725	26910831	.	+	.	ID=cds-XP_006512802.1;Parent=rna-XM_006512739.5;Dbxref=GeneID:26408,GenBank:XP_006512802.1,MGI:MGI:1346876;Name=XP_006512802.1;gbkey=CDS;gene=Map3k5;product=mitogen-activated protein kinase kinase kinase 5 isoform X1;protein_id=XP_006512802.1;extra_copy_number=0
CM058250.1	Liftoff	CDS	26913577	26913747	.	+	.	ID=cds-XP_006512802.1;Parent=rna-XM_006512739.5;Dbxref=GeneID:26408,GenBank:XP_006512802.1,MGI:MGI:1346876;Name=XP_006512802.1;gbkey=CDS;gene=Map3k5;product=mitogen-activated protein kinase kinase kinase 5 isoform X1;protein_id=XP_006512802.1;extra_copy_number=0
CM058250.1	Liftoff	CDS	26930917	26931029	.	+	.	ID=cds-XP_006512802.1;Parent=rna-XM_006512739.5;Dbxref=GeneID:26408,GenBank:XP_006512802.1,MGI:MGI:1346876;Name=XP_006512802.1;gbkey=CDS;gene=Map3k5;product=mitogen-activated protein kinase kinase kinase 5 isoform X1;protein_id=XP_006512802.1;extra_copy_number=0
CM058250.1	Liftoff	CDS	26941020	26941179	.	+	.	ID=cds-XP_006512802.1;Parent=rna-XM_006512739.5;Dbxref=GeneID:26408,GenBank:XP_006512802.1,MGI:MGI:1346876;Name=XP_006512802.1;gbkey=CDS;gene=Map3k5;product=mitogen-activated protein kinase kinase kinase 5 isoform X1;protein_id=XP_006512802.1;extra_copy_number=0
CM058250.1	Liftoff	CDS	26943484	26943637	.	+	.	ID=cds-XP_006512802.1;Parent=rna-XM_006512739.5;Dbxref=GeneID:26408,GenBank:XP_006512802.1,MGI:MGI:1346876;Name=XP_006512802.1;gbkey=CDS;gene=Map3k5;product=mitogen-activated protein kinase kinase kinase 5 isoform X1;protein_id=XP_006512802.1;extra_copy_number=0
CM058250.1	Liftoff	CDS	26952377	26952484	.	+	.	ID=cds-XP_006512802.1;Parent=rna-XM_006512739.5;Dbxref=GeneID:26408,GenBank:XP_006512802.1,MGI:MGI:1346876;Name=XP_006512802.1;gbkey=CDS;gene=Map3k5;product=mitogen-activated protein kinase kinase kinase 5 isoform X1;protein_id=XP_006512802.1;extra_copy_number=0
CM058250.1	Liftoff	CDS	26961030	26961079	.	+	.	ID=cds-XP_006512802.1;Parent=rna-XM_006512739.5;Dbxref=GeneID:26408,GenBank:XP_006512802.1,MGI:MGI:1346876;Name=XP_006512802.1;gbkey=CDS;gene=Map3k5;product=mitogen-activated protein kinase kinase kinase 5 isoform X1;protein_id=XP_006512802.1;extra_copy_number=0
CM058250.1	Liftoff	CDS	26963790	26963885	.	+	.	ID=cds-XP_006512802.1;Parent=rna-XM_006512739.5;Dbxref=GeneID:26408,GenBank:XP_006512802.1,MGI:MGI:1346876;Name=XP_006512802.1;gbkey=CDS;gene=Map3k5;product=mitogen-activated protein kinase kinase kinase 5 isoform X1;protein_id=XP_006512802.1;extra_copy_number=0
CM058250.1	Liftoff	CDS	26966935	26967016	.	+	.	ID=cds-XP_006512802.1;Parent=rna-XM_006512739.5;Dbxref=GeneID:26408,GenBank:XP_006512802.1,MGI:MGI:1346876;Name=XP_006512802.1;gbkey=CDS;gene=Map3k5;product=mitogen-activated protein kinase kinase kinase 5 isoform X1;protein_id=XP_006512802.1;extra_copy_number=0
CM058250.1	Liftoff	CDS	26978911	26979044	.	+	.	ID=cds-XP_006512802.1;Parent=rna-XM_006512739.5;Dbxref=GeneID:26408,GenBank:XP_006512802.1,MGI:MGI:1346876;Name=XP_006512802.1;gbkey=CDS;gene=Map3k5;product=mitogen-activated protein kinase kinase kinase 5 isoform X1;protein_id=XP_006512802.1;extra_copy_number=0
CM058250.1	Liftoff	CDS	26984058	26984185	.	+	.	ID=cds-XP_006512802.1;Parent=rna-XM_006512739.5;Dbxref=GeneID:26408,GenBank:XP_006512802.1,MGI:MGI:1346876;Name=XP_006512802.1;gbkey=CDS;gene=Map3k5;product=mitogen-activated protein kinase kinase kinase 5 isoform X1;protein_id=XP_006512802.1;extra_copy_number=0
CM058250.1	Liftoff	CDS	26984614	26984750	.	+	.	ID=cds-XP_006512802.1;Parent=rna-XM_006512739.5;Dbxref=GeneID:26408,GenBank:XP_006512802.1,MGI:MGI:1346876;Name=XP_006512802.1;gbkey=CDS;gene=Map3k5;product=mitogen-activated protein kinase kinase kinase 5 isoform X1;protein_id=XP_006512802.1;extra_copy_number=0
CM058250.1	Liftoff	CDS	26988713	26988818	.	+	.	ID=cds-XP_006512802.1;Parent=rna-XM_006512739.5;Dbxref=GeneID:26408,GenBank:XP_006512802.1,MGI:MGI:1346876;Name=XP_006512802.1;gbkey=CDS;gene=Map3k5;product=mitogen-activated protein kinase kinase kinase 5 isoform X1;protein_id=XP_006512802.1;extra_copy_number=0
CM058250.1	Liftoff	CDS	26992702	26992859	.	+	.	ID=cds-XP_006512802.1;Parent=rna-XM_006512739.5;Dbxref=GeneID:26408,GenBank:XP_006512802.1,MGI:MGI:1346876;Name=XP_006512802.1;gbkey=CDS;gene=Map3k5;product=mitogen-activated protein kinase kinase kinase 5 isoform X1;protein_id=XP_006512802.1;extra_copy_number=0
CM058250.1	Liftoff	CDS	26995273	26995450	.	+	.	ID=cds-XP_006512802.1;Parent=rna-XM_006512739.5;Dbxref=GeneID:26408,GenBank:XP_006512802.1,MGI:MGI:1346876;Name=XP_006512802.1;gbkey=CDS;gene=Map3k5;product=mitogen-activated protein kinase kinase kinase 5 isoform X1;protein_id=XP_006512802.1;extra_copy_number=0
CM058250.1	Liftoff	CDS	26996333	26996353	.	+	.	ID=cds-XP_006512802.1;Parent=rna-XM_006512739.5;Dbxref=GeneID:26408,GenBank:XP_006512802.1,MGI:MGI:1346876;Name=XP_006512802.1;gbkey=CDS;gene=Map3k5;product=mitogen-activated protein kinase kinase kinase 5 isoform X1;protein_id=XP_006512802.1;extra_copy_number=0
CM058250.1	Liftoff	CDS	26999342	26999604	.	+	.	ID=cds-XP_006512802.1;Parent=rna-XM_006512739.5;Dbxref=GeneID:26408,GenBank:XP_006512802.1,MGI:MGI:1346876;Name=XP_006512802.1;gbkey=CDS;gene=Map3k5;product=mitogen-activated protein kinase kinase kinase 5 isoform X1;protein_id=XP_006512802.1;extra_copy_number=0
CM058250.1	Liftoff	mRNA	26819054	27027305	.	+	.	ID=rna-NM_008580.4;Parent=gene-Map3k5;Dbxref=GeneID:26408,GenBank:NM_008580.4,MGI:MGI:1346876;Name=NM_008580.4;gbkey=mRNA;gene=Map3k5;product=mitogen-activated protein kinase kinase kinase 5;tag=RefSeq Select;transcript_id=NM_008580.4;matches_ref_protein=True;valid_ORF=True;extra_copy_number=0
CM058250.1	Liftoff	exon	26819054	26819602	.	+	.	ID=exon-NM_008580.4-1;Parent=rna-NM_008580.4;Dbxref=GeneID:26408,GenBank:NM_008580.4,MGI:MGI:1346876;gbkey=mRNA;gene=Map3k5;product=mitogen-activated protein kinase kinase kinase 5;tag=RefSeq Select;transcript_id=NM_008580.4;extra_copy_number=0
CM058250.1	Liftoff	exon	26885105	26885244	.	+	.	ID=exon-NM_008580.4-2;Parent=rna-NM_008580.4;Dbxref=GeneID:26408,GenBank:NM_008580.4,MGI:MGI:1346876;gbkey=mRNA;gene=Map3k5;product=mitogen-activated protein kinase kinase kinase 5;tag=RefSeq Select;transcript_id=NM_008580.4;extra_copy_number=0
CM058250.1	Liftoff	exon	26904099	26904122	.	+	.	ID=exon-NM_008580.4-3;Parent=rna-NM_008580.4;Dbxref=GeneID:26408,GenBank:NM_008580.4,MGI:MGI:1346876;gbkey=mRNA;gene=Map3k5;product=mitogen-activated protein kinase kinase kinase 5;tag=RefSeq Select;transcript_id=NM_008580.4;extra_copy_number=0
CM058250.1	Liftoff	exon	26908150	26908343	.	+	.	ID=exon-NM_008580.4-4;Parent=rna-NM_008580.4;Dbxref=GeneID:26408,GenBank:NM_008580.4,MGI:MGI:1346876;gbkey=mRNA;gene=Map3k5;product=mitogen-activated protein kinase kinase kinase 5;tag=RefSeq Select;transcript_id=NM_008580.4;extra_copy_number=0
CM058250.1	Liftoff	exon	26909427	26909595	.	+	.	ID=exon-NM_008580.4-5;Parent=rna-NM_008580.4;Dbxref=GeneID:26408,GenBank:NM_008580.4,MGI:MGI:1346876;gbkey=mRNA;gene=Map3k5;product=mitogen-activated protein kinase kinase kinase 5;tag=RefSeq Select;transcript_id=NM_008580.4;extra_copy_number=0
CM058250.1	Liftoff	exon	26910725	26910831	.	+	.	ID=exon-NM_008580.4-6;Parent=rna-NM_008580.4;Dbxref=GeneID:26408,GenBank:NM_008580.4,MGI:MGI:1346876;gbkey=mRNA;gene=Map3k5;product=mitogen-activated protein kinase kinase kinase 5;tag=RefSeq Select;transcript_id=NM_008580.4;extra_copy_number=0
CM058250.1	Liftoff	exon	26913577	26913747	.	+	.	ID=exon-NM_008580.4-7;Parent=rna-NM_008580.4;Dbxref=GeneID:26408,GenBank:NM_008580.4,MGI:MGI:1346876;gbkey=mRNA;gene=Map3k5;product=mitogen-activated protein kinase kinase kinase 5;tag=RefSeq Select;transcript_id=NM_008580.4;extra_copy_number=0
CM058250.1	Liftoff	exon	26930917	26931029	.	+	.	ID=exon-NM_008580.4-8;Parent=rna-NM_008580.4;Dbxref=GeneID:26408,GenBank:NM_008580.4,MGI:MGI:1346876;gbkey=mRNA;gene=Map3k5;product=mitogen-activated protein kinase kinase kinase 5;tag=RefSeq Select;transcript_id=NM_008580.4;extra_copy_number=0
CM058250.1	Liftoff	exon	26941020	26941179	.	+	.	ID=exon-NM_008580.4-9;Parent=rna-NM_008580.4;Dbxref=GeneID:26408,GenBank:NM_008580.4,MGI:MGI:1346876;gbkey=mRNA;gene=Map3k5;product=mitogen-activated protein kinase kinase kinase 5;tag=RefSeq Select;transcript_id=NM_008580.4;extra_copy_number=0
CM058250.1	Liftoff	exon	26943484	26943637	.	+	.	ID=exon-NM_008580.4-10;Parent=rna-NM_008580.4;Dbxref=GeneID:26408,GenBank:NM_008580.4,MGI:MGI:1346876;gbkey=mRNA;gene=Map3k5;product=mitogen-activated protein kinase kinase kinase 5;tag=RefSeq Select;transcript_id=NM_008580.4;extra_copy_number=0
CM058250.1	Liftoff	exon	26952377	26952484	.	+	.	ID=exon-NM_008580.4-11;Parent=rna-NM_008580.4;Dbxref=GeneID:26408,GenBank:NM_008580.4,MGI:MGI:1346876;gbkey=mRNA;gene=Map3k5;product=mitogen-activated protein kinase kinase kinase 5;tag=RefSeq Select;transcript_id=NM_008580.4;extra_copy_number=0
CM058250.1	Liftoff	exon	26961030	26961079	.	+	.	ID=exon-NM_008580.4-12;Parent=rna-NM_008580.4;Dbxref=GeneID:26408,GenBank:NM_008580.4,MGI:MGI:1346876;gbkey=mRNA;gene=Map3k5;product=mitogen-activated protein kinase kinase kinase 5;tag=RefSeq Select;transcript_id=NM_008580.4;extra_copy_number=0
CM058250.1	Liftoff	exon	26963790	26963885	.	+	.	ID=exon-NM_008580.4-13;Parent=rna-NM_008580.4;Dbxref=GeneID:26408,GenBank:NM_008580.4,MGI:MGI:1346876;gbkey=mRNA;gene=Map3k5;product=mitogen-activated protein kinase kinase kinase 5;tag=RefSeq Select;transcript_id=NM_008580.4;extra_copy_number=0
CM058250.1	Liftoff	exon	26966935	26967016	.	+	.	ID=exon-NM_008580.4-14;Parent=rna-NM_008580.4;Dbxref=GeneID:26408,GenBank:NM_008580.4,MGI:MGI:1346876;gbkey=mRNA;gene=Map3k5;product=mitogen-activated protein kinase kinase kinase 5;tag=RefSeq Select;transcript_id=NM_008580.4;extra_copy_number=0
CM058250.1	Liftoff	exon	26978911	26979044	.	+	.	ID=exon-NM_008580.4-15;Parent=rna-NM_008580.4;Dbxref=GeneID:26408,GenBank:NM_008580.4,MGI:MGI:1346876;gbkey=mRNA;gene=Map3k5;product=mitogen-activated protein kinase kinase kinase 5;tag=RefSeq Select;transcript_id=NM_008580.4;extra_copy_number=0
CM058250.1	Liftoff	exon	26984058	26984185	.	+	.	ID=exon-NM_008580.4-16;Parent=rna-NM_008580.4;Dbxref=GeneID:26408,GenBank:NM_008580.4,MGI:MGI:1346876;gbkey=mRNA;gene=Map3k5;product=mitogen-activated protein kinase kinase kinase 5;tag=RefSeq Select;transcript_id=NM_008580.4;extra_copy_number=0
CM058250.1	Liftoff	exon	26984614	26984750	.	+	.	ID=exon-NM_008580.4-17;Parent=rna-NM_008580.4;Dbxref=GeneID:26408,GenBank:NM_008580.4,MGI:MGI:1346876;gbkey=mRNA;gene=Map3k5;product=mitogen-activated protein kinase kinase kinase 5;tag=RefSeq Select;transcript_id=NM_008580.4;extra_copy_number=0
CM058250.1	Liftoff	exon	26988713	26988818	.	+	.	ID=exon-NM_008580.4-18;Parent=rna-NM_008580.4;Dbxref=GeneID:26408,GenBank:NM_008580.4,MGI:MGI:1346876;gbkey=mRNA;gene=Map3k5;product=mitogen-activated protein kinase kinase kinase 5;tag=RefSeq Select;transcript_id=NM_008580.4;extra_copy_number=0
CM058250.1	Liftoff	exon	26992702	26992859	.	+	.	ID=exon-NM_008580.4-19;Parent=rna-NM_008580.4;Dbxref=GeneID:26408,GenBank:NM_008580.4,MGI:MGI:1346876;gbkey=mRNA;gene=Map3k5;product=mitogen-activated protein kinase kinase kinase 5;tag=RefSeq Select;transcript_id=NM_008580.4;extra_copy_number=0
CM058250.1	Liftoff	exon	26995273	26995450	.	+	.	ID=exon-NM_008580.4-20;Parent=rna-NM_008580.4;Dbxref=GeneID:26408,GenBank:NM_008580.4,MGI:MGI:1346876;gbkey=mRNA;gene=Map3k5;product=mitogen-activated protein kinase kinase kinase 5;tag=RefSeq Select;transcript_id=NM_008580.4;extra_copy_number=0
CM058250.1	Liftoff	exon	26996333	26996353	.	+	.	ID=exon-NM_008580.4-21;Parent=rna-NM_008580.4;Dbxref=GeneID:26408,GenBank:NM_008580.4,MGI:MGI:1346876;gbkey=mRNA;gene=Map3k5;product=mitogen-activated protein kinase kinase kinase 5;tag=RefSeq Select;transcript_id=NM_008580.4;extra_copy_number=0
CM058250.1	Liftoff	exon	27002701	27002878	.	+	.	ID=exon-NM_008580.4-22;Parent=rna-NM_008580.4;Dbxref=GeneID:26408,GenBank:NM_008580.4,MGI:MGI:1346876;gbkey=mRNA;gene=Map3k5;product=mitogen-activated protein kinase kinase kinase 5;tag=RefSeq Select;transcript_id=NM_008580.4;extra_copy_number=0
CM058250.1	Liftoff	exon	27002971	27003139	.	+	.	ID=exon-NM_008580.4-23;Parent=rna-NM_008580.4;Dbxref=GeneID:26408,GenBank:NM_008580.4,MGI:MGI:1346876;gbkey=mRNA;gene=Map3k5;product=mitogen-activated protein kinase kinase kinase 5;tag=RefSeq Select;transcript_id=NM_008580.4;extra_copy_number=0
CM058250.1	Liftoff	exon	27009508	27009693	.	+	.	ID=exon-NM_008580.4-24;Parent=rna-NM_008580.4;Dbxref=GeneID:26408,GenBank:NM_008580.4,MGI:MGI:1346876;gbkey=mRNA;gene=Map3k5;product=mitogen-activated protein kinase kinase kinase 5;tag=RefSeq Select;transcript_id=NM_008580.4;extra_copy_number=0
CM058250.1	Liftoff	exon	27012208	27012313	.	+	.	ID=exon-NM_008580.4-25;Parent=rna-NM_008580.4;Dbxref=GeneID:26408,GenBank:NM_008580.4,MGI:MGI:1346876;gbkey=mRNA;gene=Map3k5;product=mitogen-activated protein kinase kinase kinase 5;tag=RefSeq Select;transcript_id=NM_008580.4;extra_copy_number=0
CM058250.1	Liftoff	exon	27016520	27016763	.	+	.	ID=exon-NM_008580.4-26;Parent=rna-NM_008580.4;Dbxref=GeneID:26408,GenBank:NM_008580.4,MGI:MGI:1346876;gbkey=mRNA;gene=Map3k5;product=mitogen-activated protein kinase kinase kinase 5;tag=RefSeq Select;transcript_id=NM_008580.4;extra_copy_number=0
CM058250.1	Liftoff	exon	27021449	27021561	.	+	.	ID=exon-NM_008580.4-27;Parent=rna-NM_008580.4;Dbxref=GeneID:26408,GenBank:NM_008580.4,MGI:MGI:1346876;gbkey=mRNA;gene=Map3k5;product=mitogen-activated protein kinase kinase kinase 5;tag=RefSeq Select;transcript_id=NM_008580.4;extra_copy_number=0
CM058250.1	Liftoff	exon	27022818	27022930	.	+	.	ID=exon-NM_008580.4-28;Parent=rna-NM_008580.4;Dbxref=GeneID:26408,GenBank:NM_008580.4,MGI:MGI:1346876;gbkey=mRNA;gene=Map3k5;product=mitogen-activated protein kinase kinase kinase 5;tag=RefSeq Select;transcript_id=NM_008580.4;extra_copy_number=0
CM058250.1	Liftoff	exon	27025204	27025280	.	+	.	ID=exon-NM_008580.4-29;Parent=rna-NM_008580.4;Dbxref=GeneID:26408,GenBank:NM_008580.4,MGI:MGI:1346876;gbkey=mRNA;gene=Map3k5;product=mitogen-activated protein kinase kinase kinase 5;tag=RefSeq Select;transcript_id=NM_008580.4;extra_copy_number=0
CM058250.1	Liftoff	exon	27026078	27027305	.	+	.	ID=exon-NM_008580.4-30;Parent=rna-NM_008580.4;Dbxref=GeneID:26408,GenBank:NM_008580.4,MGI:MGI:1346876;gbkey=mRNA;gene=Map3k5;product=mitogen-activated protein kinase kinase kinase 5;tag=RefSeq Select;transcript_id=NM_008580.4;extra_copy_number=0
CM058250.1	Liftoff	CDS	26819134	26819602	.	+	.	ID=cds-NP_032606.4;Parent=rna-NM_008580.4;Dbxref=CCDS:CCDS35857.1,GeneID:26408,GenBank:NP_032606.4,MGI:MGI:1346876;Name=NP_032606.4;gbkey=CDS;gene=Map3k5;product=mitogen-activated protein kinase kinase kinase 5;protein_id=NP_032606.4;tag=RefSeq Select;extra_copy_number=0
CM058250.1	Liftoff	CDS	26885105	26885244	.	+	.	ID=cds-NP_032606.4;Parent=rna-NM_008580.4;Dbxref=CCDS:CCDS35857.1,GeneID:26408,GenBank:NP_032606.4,MGI:MGI:1346876;Name=NP_032606.4;gbkey=CDS;gene=Map3k5;product=mitogen-activated protein kinase kinase kinase 5;protein_id=NP_032606.4;tag=RefSeq Select;extra_copy_number=0
CM058250.1	Liftoff	CDS	26904099	26904122	.	+	.	ID=cds-NP_032606.4;Parent=rna-NM_008580.4;Dbxref=CCDS:CCDS35857.1,GeneID:26408,GenBank:NP_032606.4,MGI:MGI:1346876;Name=NP_032606.4;gbkey=CDS;gene=Map3k5;product=mitogen-activated protein kinase kinase kinase 5;protein_id=NP_032606.4;tag=RefSeq Select;extra_copy_number=0
CM058250.1	Liftoff	CDS	26908150	26908343	.	+	.	ID=cds-NP_032606.4;Parent=rna-NM_008580.4;Dbxref=CCDS:CCDS35857.1,GeneID:26408,GenBank:NP_032606.4,MGI:MGI:1346876;Name=NP_032606.4;gbkey=CDS;gene=Map3k5;product=mitogen-activated protein kinase kinase kinase 5;protein_id=NP_032606.4;tag=RefSeq Select;extra_copy_number=0
CM058250.1	Liftoff	CDS	26909427	26909595	.	+	.	ID=cds-NP_032606.4;Parent=rna-NM_008580.4;Dbxref=CCDS:CCDS35857.1,GeneID:26408,GenBank:NP_032606.4,MGI:MGI:1346876;Name=NP_032606.4;gbkey=CDS;gene=Map3k5;product=mitogen-activated protein kinase kinase kinase 5;protein_id=NP_032606.4;tag=RefSeq Select;extra_copy_number=0
CM058250.1	Liftoff	CDS	26910725	26910831	.	+	.	ID=cds-NP_032606.4;Parent=rna-NM_008580.4;Dbxref=CCDS:CCDS35857.1,GeneID:26408,GenBank:NP_032606.4,MGI:MGI:1346876;Name=NP_032606.4;gbkey=CDS;gene=Map3k5;product=mitogen-activated protein kinase kinase kinase 5;protein_id=NP_032606.4;tag=RefSeq Select;extra_copy_number=0
CM058250.1	Liftoff	CDS	26913577	26913747	.	+	.	ID=cds-NP_032606.4;Parent=rna-NM_008580.4;Dbxref=CCDS:CCDS35857.1,GeneID:26408,GenBank:NP_032606.4,MGI:MGI:1346876;Name=NP_032606.4;gbkey=CDS;gene=Map3k5;product=mitogen-activated protein kinase kinase kinase 5;protein_id=NP_032606.4;tag=RefSeq Select;extra_copy_number=0
CM058250.1	Liftoff	CDS	26930917	26931029	.	+	.	ID=cds-NP_032606.4;Parent=rna-NM_008580.4;Dbxref=CCDS:CCDS35857.1,GeneID:26408,GenBank:NP_032606.4,MGI:MGI:1346876;Name=NP_032606.4;gbkey=CDS;gene=Map3k5;product=mitogen-activated protein kinase kinase kinase 5;protein_id=NP_032606.4;tag=RefSeq Select;extra_copy_number=0
CM058250.1	Liftoff	CDS	26941020	26941179	.	+	.	ID=cds-NP_032606.4;Parent=rna-NM_008580.4;Dbxref=CCDS:CCDS35857.1,GeneID:26408,GenBank:NP_032606.4,MGI:MGI:1346876;Name=NP_032606.4;gbkey=CDS;gene=Map3k5;product=mitogen-activated protein kinase kinase kinase 5;protein_id=NP_032606.4;tag=RefSeq Select;extra_copy_number=0
CM058250.1	Liftoff	CDS	26943484	26943637	.	+	.	ID=cds-NP_032606.4;Parent=rna-NM_008580.4;Dbxref=CCDS:CCDS35857.1,GeneID:26408,GenBank:NP_032606.4,MGI:MGI:1346876;Name=NP_032606.4;gbkey=CDS;gene=Map3k5;product=mitogen-activated protein kinase kinase kinase 5;protein_id=NP_032606.4;tag=RefSeq Select;extra_copy_number=0
CM058250.1	Liftoff	CDS	26952377	26952484	.	+	.	ID=cds-NP_032606.4;Parent=rna-NM_008580.4;Dbxref=CCDS:CCDS35857.1,GeneID:26408,GenBank:NP_032606.4,MGI:MGI:1346876;Name=NP_032606.4;gbkey=CDS;gene=Map3k5;product=mitogen-activated protein kinase kinase kinase 5;protein_id=NP_032606.4;tag=RefSeq Select;extra_copy_number=0
CM058250.1	Liftoff	CDS	26961030	26961079	.	+	.	ID=cds-NP_032606.4;Parent=rna-NM_008580.4;Dbxref=CCDS:CCDS35857.1,GeneID:26408,GenBank:NP_032606.4,MGI:MGI:1346876;Name=NP_032606.4;gbkey=CDS;gene=Map3k5;product=mitogen-activated protein kinase kinase kinase 5;protein_id=NP_032606.4;tag=RefSeq Select;extra_copy_number=0
CM058250.1	Liftoff	CDS	26963790	26963885	.	+	.	ID=cds-NP_032606.4;Parent=rna-NM_008580.4;Dbxref=CCDS:CCDS35857.1,GeneID:26408,GenBank:NP_032606.4,MGI:MGI:1346876;Name=NP_032606.4;gbkey=CDS;gene=Map3k5;product=mitogen-activated protein kinase kinase kinase 5;protein_id=NP_032606.4;tag=RefSeq Select;extra_copy_number=0
CM058250.1	Liftoff	CDS	26966935	26967016	.	+	.	ID=cds-NP_032606.4;Parent=rna-NM_008580.4;Dbxref=CCDS:CCDS35857.1,GeneID:26408,GenBank:NP_032606.4,MGI:MGI:1346876;Name=NP_032606.4;gbkey=CDS;gene=Map3k5;product=mitogen-activated protein kinase kinase kinase 5;protein_id=NP_032606.4;tag=RefSeq Select;extra_copy_number=0
CM058250.1	Liftoff	CDS	26978911	26979044	.	+	.	ID=cds-NP_032606.4;Parent=rna-NM_008580.4;Dbxref=CCDS:CCDS35857.1,GeneID:26408,GenBank:NP_032606.4,MGI:MGI:1346876;Name=NP_032606.4;gbkey=CDS;gene=Map3k5;product=mitogen-activated protein kinase kinase kinase 5;protein_id=NP_032606.4;tag=RefSeq Select;extra_copy_number=0
CM058250.1	Liftoff	CDS	26984058	26984185	.	+	.	ID=cds-NP_032606.4;Parent=rna-NM_008580.4;Dbxref=CCDS:CCDS35857.1,GeneID:26408,GenBank:NP_032606.4,MGI:MGI:1346876;Name=NP_032606.4;gbkey=CDS;gene=Map3k5;product=mitogen-activated protein kinase kinase kinase 5;protein_id=NP_032606.4;tag=RefSeq Select;extra_copy_number=0
CM058250.1	Liftoff	CDS	26984614	26984750	.	+	.	ID=cds-NP_032606.4;Parent=rna-NM_008580.4;Dbxref=CCDS:CCDS35857.1,GeneID:26408,GenBank:NP_032606.4,MGI:MGI:1346876;Name=NP_032606.4;gbkey=CDS;gene=Map3k5;product=mitogen-activated protein kinase kinase kinase 5;protein_id=NP_032606.4;tag=RefSeq Select;extra_copy_number=0
CM058250.1	Liftoff	CDS	26988713	26988818	.	+	.	ID=cds-NP_032606.4;Parent=rna-NM_008580.4;Dbxref=CCDS:CCDS35857.1,GeneID:26408,GenBank:NP_032606.4,MGI:MGI:1346876;Name=NP_032606.4;gbkey=CDS;gene=Map3k5;product=mitogen-activated protein kinase kinase kinase 5;protein_id=NP_032606.4;tag=RefSeq Select;extra_copy_number=0
CM058250.1	Liftoff	CDS	26992702	26992859	.	+	.	ID=cds-NP_032606.4;Parent=rna-NM_008580.4;Dbxref=CCDS:CCDS35857.1,GeneID:26408,GenBank:NP_032606.4,MGI:MGI:1346876;Name=NP_032606.4;gbkey=CDS;gene=Map3k5;product=mitogen-activated protein kinase kinase kinase 5;protein_id=NP_032606.4;tag=RefSeq Select;extra_copy_number=0
CM058250.1	Liftoff	CDS	26995273	26995450	.	+	.	ID=cds-NP_032606.4;Parent=rna-NM_008580.4;Dbxref=CCDS:CCDS35857.1,GeneID:26408,GenBank:NP_032606.4,MGI:MGI:1346876;Name=NP_032606.4;gbkey=CDS;gene=Map3k5;product=mitogen-activated protein kinase kinase kinase 5;protein_id=NP_032606.4;tag=RefSeq Select;extra_copy_number=0
CM058250.1	Liftoff	CDS	26996333	26996353	.	+	.	ID=cds-NP_032606.4;Parent=rna-NM_008580.4;Dbxref=CCDS:CCDS35857.1,GeneID:26408,GenBank:NP_032606.4,MGI:MGI:1346876;Name=NP_032606.4;gbkey=CDS;gene=Map3k5;product=mitogen-activated protein kinase kinase kinase 5;protein_id=NP_032606.4;tag=RefSeq Select;extra_copy_number=0
CM058250.1	Liftoff	CDS	27002701	27002878	.	+	.	ID=cds-NP_032606.4;Parent=rna-NM_008580.4;Dbxref=CCDS:CCDS35857.1,GeneID:26408,GenBank:NP_032606.4,MGI:MGI:1346876;Name=NP_032606.4;gbkey=CDS;gene=Map3k5;product=mitogen-activated protein kinase kinase kinase 5;protein_id=NP_032606.4;tag=RefSeq Select;extra_copy_number=0
CM058250.1	Liftoff	CDS	27002971	27003139	.	+	.	ID=cds-NP_032606.4;Parent=rna-NM_008580.4;Dbxref=CCDS:CCDS35857.1,GeneID:26408,GenBank:NP_032606.4,MGI:MGI:1346876;Name=NP_032606.4;gbkey=CDS;gene=Map3k5;product=mitogen-activated protein kinase kinase kinase 5;protein_id=NP_032606.4;tag=RefSeq Select;extra_copy_number=0
CM058250.1	Liftoff	CDS	27009508	27009693	.	+	.	ID=cds-NP_032606.4;Parent=rna-NM_008580.4;Dbxref=CCDS:CCDS35857.1,GeneID:26408,GenBank:NP_032606.4,MGI:MGI:1346876;Name=NP_032606.4;gbkey=CDS;gene=Map3k5;product=mitogen-activated protein kinase kinase kinase 5;protein_id=NP_032606.4;tag=RefSeq Select;extra_copy_number=0
CM058250.1	Liftoff	CDS	27012208	27012313	.	+	.	ID=cds-NP_032606.4;Parent=rna-NM_008580.4;Dbxref=CCDS:CCDS35857.1,GeneID:26408,GenBank:NP_032606.4,MGI:MGI:1346876;Name=NP_032606.4;gbkey=CDS;gene=Map3k5;product=mitogen-activated protein kinase kinase kinase 5;protein_id=NP_032606.4;tag=RefSeq Select;extra_copy_number=0
CM058250.1	Liftoff	CDS	27016520	27016763	.	+	.	ID=cds-NP_032606.4;Parent=rna-NM_008580.4;Dbxref=CCDS:CCDS35857.1,GeneID:26408,GenBank:NP_032606.4,MGI:MGI:1346876;Name=NP_032606.4;gbkey=CDS;gene=Map3k5;product=mitogen-activated protein kinase kinase kinase 5;protein_id=NP_032606.4;tag=RefSeq Select;extra_copy_number=0
CM058250.1	Liftoff	CDS	27021449	27021561	.	+	.	ID=cds-NP_032606.4;Parent=rna-NM_008580.4;Dbxref=CCDS:CCDS35857.1,GeneID:26408,GenBank:NP_032606.4,MGI:MGI:1346876;Name=NP_032606.4;gbkey=CDS;gene=Map3k5;product=mitogen-activated protein kinase kinase kinase 5;protein_id=NP_032606.4;tag=RefSeq Select;extra_copy_number=0
CM058250.1	Liftoff	CDS	27022818	27022930	.	+	.	ID=cds-NP_032606.4;Parent=rna-NM_008580.4;Dbxref=CCDS:CCDS35857.1,GeneID:26408,GenBank:NP_032606.4,MGI:MGI:1346876;Name=NP_032606.4;gbkey=CDS;gene=Map3k5;product=mitogen-activated protein kinase kinase kinase 5;protein_id=NP_032606.4;tag=RefSeq Select;extra_copy_number=0
CM058250.1	Liftoff	CDS	27025204	27025280	.	+	.	ID=cds-NP_032606.4;Parent=rna-NM_008580.4;Dbxref=CCDS:CCDS35857.1,GeneID:26408,GenBank:NP_032606.4,MGI:MGI:1346876;Name=NP_032606.4;gbkey=CDS;gene=Map3k5;product=mitogen-activated protein kinase kinase kinase 5;protein_id=NP_032606.4;tag=RefSeq Select;extra_copy_number=0
CM058250.1	Liftoff	CDS	27026078	27026135	.	+	.	ID=cds-NP_032606.4;Parent=rna-NM_008580.4;Dbxref=CCDS:CCDS35857.1,GeneID:26408,GenBank:NP_032606.4,MGI:MGI:1346876;Name=NP_032606.4;gbkey=CDS;gene=Map3k5;product=mitogen-activated protein kinase kinase kinase 5;protein_id=NP_032606.4;tag=RefSeq Select;extra_copy_number=0
CM058250.1	Liftoff	match	26823742	26824132	.	+	.	ID=87eb0722-83a6-480d-b216-4ccfd04ff625;Target=NG_151994.1 1 391 +;assembly_bases_aln=391;assembly_bases_seq=391;bit_score=728.71;blast_aligner=1;blast_score=391;common_component=0;e_value=0;filter_score=0;for_remapping=2;gap_count=0;hsp_percent_coverage=100;matchable_bases=391;matched_bases=391;num_ident=391;num_mismatch=0;pct_coverage=100;pct_coverage_hiqual=100;pct_identity_gap=100;pct_identity_gapopen_only=100;pct_identity_ungap=100;rank=1;weighted_identity=1;coverage=1.0;sequence_ID=1.0;extra_copy_number=0;copy_num_ID=87eb0722-83a6-480d-b216-4ccfd04ff625_0
CM058250.1	Liftoff	enhancer	26823842	26824032	.	.	.	ID=id-GeneID:128926339;Dbxref=GeneID:128926339;Note=cis-regulatory module chr10:19659120-19659310 (MGSCv37/mm9 assembly coordinates);experiment=EXISTENCE:reporter gene assay evidence [ECO:0000049][PMID:25872643];function=activates a minimal SCP1 promoter by CapStarr-seq with weak activity in P5424 T cells and NIH3T3 fibroblasts {active_cell/tissue: P5424 T cell | NIH3T3};gbkey=regulatory;regulatory_class=enhancer;coverage=1.0;sequence_ID=1.0;extra_copy_number=0;copy_num_ID=id-GeneID:128926339_0
CM058250.1	Liftoff	biological_region	26823842	26824032	.	+	.	ID=id-GeneID:128926339-2;Dbxref=GeneID:128926339;Name=biological region;gbkey=Region;standard_name=CapStarr-seq enhancer MGSCv37_chr10:19659120-19659310;coverage=1.0;sequence_ID=1.0;extra_copy_number=0;copy_num_ID=id-GeneID:128926339-2_0
CM058250.1	Liftoff	gene	27033477	27166152	.	+	.	ID=gene-Map7;Dbxref=GeneID:17761,MGI:MGI:1328328;Name=Map7;description=microtubule-associated protein 7;gbkey=Gene;gene=Map7;gene_biotype=protein_coding;gene_synonym=E-MAP-115,MAP-7,mshi,mste,Mtap7,ste;coverage=1.0;sequence_ID=1.0;valid_ORFs=15;extra_copy_number=0;copy_num_ID=gene-Map7_0
CM058250.1	Liftoff	mRNA	27033477	27166152	.	+	.	ID=rna-NM_001198635.1;Parent=gene-Map7;Dbxref=GeneID:17761,GenBank:NM_001198635.1,MGI:MGI:1328328;Name=NM_001198635.1;gbkey=mRNA;gene=Map7;product=microtubule-associated protein 7%2C transcript variant 2;transcript_id=NM_001198635.1;matches_ref_protein=True;valid_ORF=True;extra_copy_number=0
CM058250.1	Liftoff	exon	27033477	27033637	.	+	.	ID=exon-NM_001198635.1-1;Parent=rna-NM_001198635.1;Dbxref=GeneID:17761,GenBank:NM_001198635.1,MGI:MGI:1328328;gbkey=mRNA;gene=Map7;product=microtubule-associated protein 7%2C transcript variant 2;transcript_id=NM_001198635.1;extra_copy_number=0
CM058250.1	Liftoff	exon	27115345	27115443	.	+	.	ID=exon-NM_001198635.1-2;Parent=rna-NM_001198635.1;Dbxref=GeneID:17761,GenBank:NM_001198635.1,MGI:MGI:1328328;gbkey=mRNA;gene=Map7;product=microtubule-associated protein 7%2C transcript variant 2;transcript_id=NM_001198635.1;extra_copy_number=0
CM058250.1	Liftoff	exon	27117930	27118007	.	+	.	ID=exon-NM_001198635.1-3;Parent=rna-NM_001198635.1;Dbxref=GeneID:17761,GenBank:NM_001198635.1,MGI:MGI:1328328;gbkey=mRNA;gene=Map7;product=microtubule-associated protein 7%2C transcript variant 2;transcript_id=NM_001198635.1;extra_copy_number=0
CM058250.1	Liftoff	exon	27129831	27129994	.	+	.	ID=exon-NM_001198635.1-4;Parent=rna-NM_001198635.1;Dbxref=GeneID:17761,GenBank:NM_001198635.1,MGI:MGI:1328328;gbkey=mRNA;gene=Map7;product=microtubule-associated protein 7%2C transcript variant 2;transcript_id=NM_001198635.1;extra_copy_number=0
CM058250.1	Liftoff	exon	27131159	27131276	.	+	.	ID=exon-NM_001198635.1-5;Parent=rna-NM_001198635.1;Dbxref=GeneID:17761,GenBank:NM_001198635.1,MGI:MGI:1328328;gbkey=mRNA;gene=Map7;product=microtubule-associated protein 7%2C transcript variant 2;transcript_id=NM_001198635.1;extra_copy_number=0
CM058250.1	Liftoff	exon	27134931	27135041	.	+	.	ID=exon-NM_001198635.1-6;Parent=rna-NM_001198635.1;Dbxref=GeneID:17761,GenBank:NM_001198635.1,MGI:MGI:1328328;gbkey=mRNA;gene=Map7;product=microtubule-associated protein 7%2C transcript variant 2;transcript_id=NM_001198635.1;extra_copy_number=0
CM058250.1	Liftoff	exon	27141745	27141858	.	+	.	ID=exon-NM_001198635.1-7;Parent=rna-NM_001198635.1;Dbxref=GeneID:17761,GenBank:NM_001198635.1,MGI:MGI:1328328;gbkey=mRNA;gene=Map7;product=microtubule-associated protein 7%2C transcript variant 2;transcript_id=NM_001198635.1;extra_copy_number=0
CM058250.1	Liftoff	exon	27146396	27146544	.	+	.	ID=exon-NM_001198635.1-8;Parent=rna-NM_001198635.1;Dbxref=GeneID:17761,GenBank:NM_001198635.1,MGI:MGI:1328328;gbkey=mRNA;gene=Map7;product=microtubule-associated protein 7%2C transcript variant 2;transcript_id=NM_001198635.1;extra_copy_number=0
CM058250.1	Liftoff	exon	27151297	27151412	.	+	.	ID=exon-NM_001198635.1-9;Parent=rna-NM_001198635.1;Dbxref=GeneID:17761,GenBank:NM_001198635.1,MGI:MGI:1328328;gbkey=mRNA;gene=Map7;product=microtubule-associated protein 7%2C transcript variant 2;transcript_id=NM_001198635.1;extra_copy_number=0
CM058250.1	Liftoff	exon	27151684	27151937	.	+	.	ID=exon-NM_001198635.1-10;Parent=rna-NM_001198635.1;Dbxref=GeneID:17761,GenBank:NM_001198635.1,MGI:MGI:1328328;gbkey=mRNA;gene=Map7;product=microtubule-associated protein 7%2C transcript variant 2;transcript_id=NM_001198635.1;extra_copy_number=0
CM058250.1	Liftoff	exon	27153921	27154149	.	+	.	ID=exon-NM_001198635.1-11;Parent=rna-NM_001198635.1;Dbxref=GeneID:17761,GenBank:NM_001198635.1,MGI:MGI:1328328;gbkey=mRNA;gene=Map7;product=microtubule-associated protein 7%2C transcript variant 2;transcript_id=NM_001198635.1;extra_copy_number=0
CM058250.1	Liftoff	exon	27157841	27158015	.	+	.	ID=exon-NM_001198635.1-12;Parent=rna-NM_001198635.1;Dbxref=GeneID:17761,GenBank:NM_001198635.1,MGI:MGI:1328328;gbkey=mRNA;gene=Map7;product=microtubule-associated protein 7%2C transcript variant 2;transcript_id=NM_001198635.1;extra_copy_number=0
CM058250.1	Liftoff	exon	27158340	27158441	.	+	.	ID=exon-NM_001198635.1-13;Parent=rna-NM_001198635.1;Dbxref=GeneID:17761,GenBank:NM_001198635.1,MGI:MGI:1328328;gbkey=mRNA;gene=Map7;product=microtubule-associated protein 7%2C transcript variant 2;transcript_id=NM_001198635.1;extra_copy_number=0
CM058250.1	Liftoff	exon	27158807	27158857	.	+	.	ID=exon-NM_001198635.1-14;Parent=rna-NM_001198635.1;Dbxref=GeneID:17761,GenBank:NM_001198635.1,MGI:MGI:1328328;gbkey=mRNA;gene=Map7;product=microtubule-associated protein 7%2C transcript variant 2;transcript_id=NM_001198635.1;extra_copy_number=0
CM058250.1	Liftoff	exon	27159164	27159221	.	+	.	ID=exon-NM_001198635.1-15;Parent=rna-NM_001198635.1;Dbxref=GeneID:17761,GenBank:NM_001198635.1,MGI:MGI:1328328;gbkey=mRNA;gene=Map7;product=microtubule-associated protein 7%2C transcript variant 2;transcript_id=NM_001198635.1;extra_copy_number=0
CM058250.1	Liftoff	exon	27160738	27160837	.	+	.	ID=exon-NM_001198635.1-16;Parent=rna-NM_001198635.1;Dbxref=GeneID:17761,GenBank:NM_001198635.1,MGI:MGI:1328328;gbkey=mRNA;gene=Map7;product=microtubule-associated protein 7%2C transcript variant 2;transcript_id=NM_001198635.1;extra_copy_number=0
CM058250.1	Liftoff	exon	27162687	27162907	.	+	.	ID=exon-NM_001198635.1-17;Parent=rna-NM_001198635.1;Dbxref=GeneID:17761,GenBank:NM_001198635.1,MGI:MGI:1328328;gbkey=mRNA;gene=Map7;product=microtubule-associated protein 7%2C transcript variant 2;transcript_id=NM_001198635.1;extra_copy_number=0
CM058250.1	Liftoff	exon	27164558	27166152	.	+	.	ID=exon-NM_001198635.1-18;Parent=rna-NM_001198635.1;Dbxref=GeneID:17761,GenBank:NM_001198635.1,MGI:MGI:1328328;gbkey=mRNA;gene=Map7;product=microtubule-associated protein 7%2C transcript variant 2;transcript_id=NM_001198635.1;extra_copy_number=0
CM058250.1	Liftoff	CDS	27033571	27033637	.	+	.	ID=cds-NP_001185564.1;Parent=rna-NM_001198635.1;Dbxref=CCDS:CCDS56694.1,GeneID:17761,GenBank:NP_001185564.1,MGI:MGI:1328328;Name=NP_001185564.1;Note=isoform 2 is encoded by transcript variant 2;gbkey=CDS;gene=Map7;product=ensconsin isoform 2;protein_id=NP_001185564.1;extra_copy_number=0
CM058250.1	Liftoff	CDS	27115345	27115443	.	+	.	ID=cds-NP_001185564.1;Parent=rna-NM_001198635.1;Dbxref=CCDS:CCDS56694.1,GeneID:17761,GenBank:NP_001185564.1,MGI:MGI:1328328;Name=NP_001185564.1;Note=isoform 2 is encoded by transcript variant 2;gbkey=CDS;gene=Map7;product=ensconsin isoform 2;protein_id=NP_001185564.1;extra_copy_number=0
CM058250.1	Liftoff	CDS	27117930	27118007	.	+	.	ID=cds-NP_001185564.1;Parent=rna-NM_001198635.1;Dbxref=CCDS:CCDS56694.1,GeneID:17761,GenBank:NP_001185564.1,MGI:MGI:1328328;Name=NP_001185564.1;Note=isoform 2 is encoded by transcript variant 2;gbkey=CDS;gene=Map7;product=ensconsin isoform 2;protein_id=NP_001185564.1;extra_copy_number=0
CM058250.1	Liftoff	CDS	27129831	27129994	.	+	.	ID=cds-NP_001185564.1;Parent=rna-NM_001198635.1;Dbxref=CCDS:CCDS56694.1,GeneID:17761,GenBank:NP_001185564.1,MGI:MGI:1328328;Name=NP_001185564.1;Note=isoform 2 is encoded by transcript variant 2;gbkey=CDS;gene=Map7;product=ensconsin isoform 2;protein_id=NP_001185564.1;extra_copy_number=0
CM058250.1	Liftoff	CDS	27131159	27131276	.	+	.	ID=cds-NP_001185564.1;Parent=rna-NM_001198635.1;Dbxref=CCDS:CCDS56694.1,GeneID:17761,GenBank:NP_001185564.1,MGI:MGI:1328328;Name=NP_001185564.1;Note=isoform 2 is encoded by transcript variant 2;gbkey=CDS;gene=Map7;product=ensconsin isoform 2;protein_id=NP_001185564.1;extra_copy_number=0
CM058250.1	Liftoff	CDS	27134931	27135041	.	+	.	ID=cds-NP_001185564.1;Parent=rna-NM_001198635.1;Dbxref=CCDS:CCDS56694.1,GeneID:17761,GenBank:NP_001185564.1,MGI:MGI:1328328;Name=NP_001185564.1;Note=isoform 2 is encoded by transcript variant 2;gbkey=CDS;gene=Map7;product=ensconsin isoform 2;protein_id=NP_001185564.1;extra_copy_number=0
CM058250.1	Liftoff	CDS	27141745	27141858	.	+	.	ID=cds-NP_001185564.1;Parent=rna-NM_001198635.1;Dbxref=CCDS:CCDS56694.1,GeneID:17761,GenBank:NP_001185564.1,MGI:MGI:1328328;Name=NP_001185564.1;Note=isoform 2 is encoded by transcript variant 2;gbkey=CDS;gene=Map7;product=ensconsin isoform 2;protein_id=NP_001185564.1;extra_copy_number=0
CM058250.1	Liftoff	CDS	27146396	27146544	.	+	.	ID=cds-NP_001185564.1;Parent=rna-NM_001198635.1;Dbxref=CCDS:CCDS56694.1,GeneID:17761,GenBank:NP_001185564.1,MGI:MGI:1328328;Name=NP_001185564.1;Note=isoform 2 is encoded by transcript variant 2;gbkey=CDS;gene=Map7;product=ensconsin isoform 2;protein_id=NP_001185564.1;extra_copy_number=0
CM058250.1	Liftoff	CDS	27151297	27151412	.	+	.	ID=cds-NP_001185564.1;Parent=rna-NM_001198635.1;Dbxref=CCDS:CCDS56694.1,GeneID:17761,GenBank:NP_001185564.1,MGI:MGI:1328328;Name=NP_001185564.1;Note=isoform 2 is encoded by transcript variant 2;gbkey=CDS;gene=Map7;product=ensconsin isoform 2;protein_id=NP_001185564.1;extra_copy_number=0
CM058250.1	Liftoff	CDS	27151684	27151937	.	+	.	ID=cds-NP_001185564.1;Parent=rna-NM_001198635.1;Dbxref=CCDS:CCDS56694.1,GeneID:17761,GenBank:NP_001185564.1,MGI:MGI:1328328;Name=NP_001185564.1;Note=isoform 2 is encoded by transcript variant 2;gbkey=CDS;gene=Map7;product=ensconsin isoform 2;protein_id=NP_001185564.1;extra_copy_number=0
CM058250.1	Liftoff	CDS	27153921	27154149	.	+	.	ID=cds-NP_001185564.1;Parent=rna-NM_001198635.1;Dbxref=CCDS:CCDS56694.1,GeneID:17761,GenBank:NP_001185564.1,MGI:MGI:1328328;Name=NP_001185564.1;Note=isoform 2 is encoded by transcript variant 2;gbkey=CDS;gene=Map7;product=ensconsin isoform 2;protein_id=NP_001185564.1;extra_copy_number=0
CM058250.1	Liftoff	CDS	27157841	27158015	.	+	.	ID=cds-NP_001185564.1;Parent=rna-NM_001198635.1;Dbxref=CCDS:CCDS56694.1,GeneID:17761,GenBank:NP_001185564.1,MGI:MGI:1328328;Name=NP_001185564.1;Note=isoform 2 is encoded by transcript variant 2;gbkey=CDS;gene=Map7;product=ensconsin isoform 2;protein_id=NP_001185564.1;extra_copy_number=0
CM058250.1	Liftoff	CDS	27158340	27158441	.	+	.	ID=cds-NP_001185564.1;Parent=rna-NM_001198635.1;Dbxref=CCDS:CCDS56694.1,GeneID:17761,GenBank:NP_001185564.1,MGI:MGI:1328328;Name=NP_001185564.1;Note=isoform 2 is encoded by transcript variant 2;gbkey=CDS;gene=Map7;product=ensconsin isoform 2;protein_id=NP_001185564.1;extra_copy_number=0
CM058250.1	Liftoff	CDS	27158807	27158857	.	+	.	ID=cds-NP_001185564.1;Parent=rna-NM_001198635.1;Dbxref=CCDS:CCDS56694.1,GeneID:17761,GenBank:NP_001185564.1,MGI:MGI:1328328;Name=NP_001185564.1;Note=isoform 2 is encoded by transcript variant 2;gbkey=CDS;gene=Map7;product=ensconsin isoform 2;protein_id=NP_001185564.1;extra_copy_number=0
CM058250.1	Liftoff	CDS	27159164	27159221	.	+	.	ID=cds-NP_001185564.1;Parent=rna-NM_001198635.1;Dbxref=CCDS:CCDS56694.1,GeneID:17761,GenBank:NP_001185564.1,MGI:MGI:1328328;Name=NP_001185564.1;Note=isoform 2 is encoded by transcript variant 2;gbkey=CDS;gene=Map7;product=ensconsin isoform 2;protein_id=NP_001185564.1;extra_copy_number=0
CM058250.1	Liftoff	CDS	27160738	27160837	.	+	.	ID=cds-NP_001185564.1;Parent=rna-NM_001198635.1;Dbxref=CCDS:CCDS56694.1,GeneID:17761,GenBank:NP_001185564.1,MGI:MGI:1328328;Name=NP_001185564.1;Note=isoform 2 is encoded by transcript variant 2;gbkey=CDS;gene=Map7;product=ensconsin isoform 2;protein_id=NP_001185564.1;extra_copy_number=0
CM058250.1	Liftoff	CDS	27162687	27162907	.	+	.	ID=cds-NP_001185564.1;Parent=rna-NM_001198635.1;Dbxref=CCDS:CCDS56694.1,GeneID:17761,GenBank:NP_001185564.1,MGI:MGI:1328328;Name=NP_001185564.1;Note=isoform 2 is encoded by transcript variant 2;gbkey=CDS;gene=Map7;product=ensconsin isoform 2;protein_id=NP_001185564.1;extra_copy_number=0
CM058250.1	Liftoff	CDS	27164558	27164568	.	+	.	ID=cds-NP_001185564.1;Parent=rna-NM_001198635.1;Dbxref=CCDS:CCDS56694.1,GeneID:17761,GenBank:NP_001185564.1,MGI:MGI:1328328;Name=NP_001185564.1;Note=isoform 2 is encoded by transcript variant 2;gbkey=CDS;gene=Map7;product=ensconsin isoform 2;protein_id=NP_001185564.1;extra_copy_number=0
CM058250.1	Liftoff	mRNA	27033477	27166152	.	+	.	ID=rna-NM_008635.2;Parent=gene-Map7;Dbxref=GeneID:17761,GenBank:NM_008635.2,MGI:MGI:1328328;Name=NM_008635.2;gbkey=mRNA;gene=Map7;product=microtubule-associated protein 7%2C transcript variant 1;transcript_id=NM_008635.2;matches_ref_protein=True;valid_ORF=True;extra_copy_number=0
CM058250.1	Liftoff	exon	27033477	27033637	.	+	.	ID=exon-NM_008635.2-1;Parent=rna-NM_008635.2;Dbxref=GeneID:17761,GenBank:NM_008635.2,MGI:MGI:1328328;gbkey=mRNA;gene=Map7;product=microtubule-associated protein 7%2C transcript variant 1;transcript_id=NM_008635.2;extra_copy_number=0
CM058250.1	Liftoff	exon	27115345	27115443	.	+	.	ID=exon-NM_008635.2-2;Parent=rna-NM_008635.2;Dbxref=GeneID:17761,GenBank:NM_008635.2,MGI:MGI:1328328;gbkey=mRNA;gene=Map7;product=microtubule-associated protein 7%2C transcript variant 1;transcript_id=NM_008635.2;extra_copy_number=0
CM058250.1	Liftoff	exon	27117930	27118007	.	+	.	ID=exon-NM_008635.2-3;Parent=rna-NM_008635.2;Dbxref=GeneID:17761,GenBank:NM_008635.2,MGI:MGI:1328328;gbkey=mRNA;gene=Map7;product=microtubule-associated protein 7%2C transcript variant 1;transcript_id=NM_008635.2;extra_copy_number=0
CM058250.1	Liftoff	exon	27129831	27129994	.	+	.	ID=exon-NM_008635.2-4;Parent=rna-NM_008635.2;Dbxref=GeneID:17761,GenBank:NM_008635.2,MGI:MGI:1328328;gbkey=mRNA;gene=Map7;product=microtubule-associated protein 7%2C transcript variant 1;transcript_id=NM_008635.2;extra_copy_number=0
CM058250.1	Liftoff	exon	27131159	27131276	.	+	.	ID=exon-NM_008635.2-5;Parent=rna-NM_008635.2;Dbxref=GeneID:17761,GenBank:NM_008635.2,MGI:MGI:1328328;gbkey=mRNA;gene=Map7;product=microtubule-associated protein 7%2C transcript variant 1;transcript_id=NM_008635.2;extra_copy_number=0
CM058250.1	Liftoff	exon	27134931	27135041	.	+	.	ID=exon-NM_008635.2-6;Parent=rna-NM_008635.2;Dbxref=GeneID:17761,GenBank:NM_008635.2,MGI:MGI:1328328;gbkey=mRNA;gene=Map7;product=microtubule-associated protein 7%2C transcript variant 1;transcript_id=NM_008635.2;extra_copy_number=0
CM058250.1	Liftoff	exon	27141745	27141858	.	+	.	ID=exon-NM_008635.2-7;Parent=rna-NM_008635.2;Dbxref=GeneID:17761,GenBank:NM_008635.2,MGI:MGI:1328328;gbkey=mRNA;gene=Map7;product=microtubule-associated protein 7%2C transcript variant 1;transcript_id=NM_008635.2;extra_copy_number=0
CM058250.1	Liftoff	exon	27146420	27146544	.	+	.	ID=exon-NM_008635.2-8;Parent=rna-NM_008635.2;Dbxref=GeneID:17761,GenBank:NM_008635.2,MGI:MGI:1328328;gbkey=mRNA;gene=Map7;product=microtubule-associated protein 7%2C transcript variant 1;transcript_id=NM_008635.2;extra_copy_number=0
CM058250.1	Liftoff	exon	27151297	27151412	.	+	.	ID=exon-NM_008635.2-9;Parent=rna-NM_008635.2;Dbxref=GeneID:17761,GenBank:NM_008635.2,MGI:MGI:1328328;gbkey=mRNA;gene=Map7;product=microtubule-associated protein 7%2C transcript variant 1;transcript_id=NM_008635.2;extra_copy_number=0
CM058250.1	Liftoff	exon	27151684	27151937	.	+	.	ID=exon-NM_008635.2-10;Parent=rna-NM_008635.2;Dbxref=GeneID:17761,GenBank:NM_008635.2,MGI:MGI:1328328;gbkey=mRNA;gene=Map7;product=microtubule-associated protein 7%2C transcript variant 1;transcript_id=NM_008635.2;extra_copy_number=0
CM058250.1	Liftoff	exon	27153921	27154149	.	+	.	ID=exon-NM_008635.2-11;Parent=rna-NM_008635.2;Dbxref=GeneID:17761,GenBank:NM_008635.2,MGI:MGI:1328328;gbkey=mRNA;gene=Map7;product=microtubule-associated protein 7%2C transcript variant 1;transcript_id=NM_008635.2;extra_copy_number=0
CM058250.1	Liftoff	exon	27157841	27158015	.	+	.	ID=exon-NM_008635.2-12;Parent=rna-NM_008635.2;Dbxref=GeneID:17761,GenBank:NM_008635.2,MGI:MGI:1328328;gbkey=mRNA;gene=Map7;product=microtubule-associated protein 7%2C transcript variant 1;transcript_id=NM_008635.2;extra_copy_number=0
CM058250.1	Liftoff	exon	27158340	27158441	.	+	.	ID=exon-NM_008635.2-13;Parent=rna-NM_008635.2;Dbxref=GeneID:17761,GenBank:NM_008635.2,MGI:MGI:1328328;gbkey=mRNA;gene=Map7;product=microtubule-associated protein 7%2C transcript variant 1;transcript_id=NM_008635.2;extra_copy_number=0
CM058250.1	Liftoff	exon	27158807	27158857	.	+	.	ID=exon-NM_008635.2-14;Parent=rna-NM_008635.2;Dbxref=GeneID:17761,GenBank:NM_008635.2,MGI:MGI:1328328;gbkey=mRNA;gene=Map7;product=microtubule-associated protein 7%2C transcript variant 1;transcript_id=NM_008635.2;extra_copy_number=0
CM058250.1	Liftoff	exon	27159164	27159221	.	+	.	ID=exon-NM_008635.2-15;Parent=rna-NM_008635.2;Dbxref=GeneID:17761,GenBank:NM_008635.2,MGI:MGI:1328328;gbkey=mRNA;gene=Map7;product=microtubule-associated protein 7%2C transcript variant 1;transcript_id=NM_008635.2;extra_copy_number=0
CM058250.1	Liftoff	exon	27160738	27160837	.	+	.	ID=exon-NM_008635.2-16;Parent=rna-NM_008635.2;Dbxref=GeneID:17761,GenBank:NM_008635.2,MGI:MGI:1328328;gbkey=mRNA;gene=Map7;product=microtubule-associated protein 7%2C transcript variant 1;transcript_id=NM_008635.2;extra_copy_number=0
CM058250.1	Liftoff	exon	27162687	27162907	.	+	.	ID=exon-NM_008635.2-17;Parent=rna-NM_008635.2;Dbxref=GeneID:17761,GenBank:NM_008635.2,MGI:MGI:1328328;gbkey=mRNA;gene=Map7;product=microtubule-associated protein 7%2C transcript variant 1;transcript_id=NM_008635.2;extra_copy_number=0
CM058250.1	Liftoff	exon	27164558	27166152	.	+	.	ID=exon-NM_008635.2-18;Parent=rna-NM_008635.2;Dbxref=GeneID:17761,GenBank:NM_008635.2,MGI:MGI:1328328;gbkey=mRNA;gene=Map7;product=microtubule-associated protein 7%2C transcript variant 1;transcript_id=NM_008635.2;extra_copy_number=0
CM058250.1	Liftoff	CDS	27033571	27033637	.	+	.	ID=cds-NP_032661.2;Parent=rna-NM_008635.2;Dbxref=CCDS:CCDS87968.1,GeneID:17761,GenBank:NP_032661.2,MGI:MGI:1328328;Name=NP_032661.2;Note=isoform 1 is encoded by transcript variant 1;gbkey=CDS;gene=Map7;product=ensconsin isoform 1;protein_id=NP_032661.2;extra_copy_number=0
CM058250.1	Liftoff	CDS	27115345	27115443	.	+	.	ID=cds-NP_032661.2;Parent=rna-NM_008635.2;Dbxref=CCDS:CCDS87968.1,GeneID:17761,GenBank:NP_032661.2,MGI:MGI:1328328;Name=NP_032661.2;Note=isoform 1 is encoded by transcript variant 1;gbkey=CDS;gene=Map7;product=ensconsin isoform 1;protein_id=NP_032661.2;extra_copy_number=0
CM058250.1	Liftoff	CDS	27117930	27118007	.	+	.	ID=cds-NP_032661.2;Parent=rna-NM_008635.2;Dbxref=CCDS:CCDS87968.1,GeneID:17761,GenBank:NP_032661.2,MGI:MGI:1328328;Name=NP_032661.2;Note=isoform 1 is encoded by transcript variant 1;gbkey=CDS;gene=Map7;product=ensconsin isoform 1;protein_id=NP_032661.2;extra_copy_number=0
CM058250.1	Liftoff	CDS	27129831	27129994	.	+	.	ID=cds-NP_032661.2;Parent=rna-NM_008635.2;Dbxref=CCDS:CCDS87968.1,GeneID:17761,GenBank:NP_032661.2,MGI:MGI:1328328;Name=NP_032661.2;Note=isoform 1 is encoded by transcript variant 1;gbkey=CDS;gene=Map7;product=ensconsin isoform 1;protein_id=NP_032661.2;extra_copy_number=0
CM058250.1	Liftoff	CDS	27131159	27131276	.	+	.	ID=cds-NP_032661.2;Parent=rna-NM_008635.2;Dbxref=CCDS:CCDS87968.1,GeneID:17761,GenBank:NP_032661.2,MGI:MGI:1328328;Name=NP_032661.2;Note=isoform 1 is encoded by transcript variant 1;gbkey=CDS;gene=Map7;product=ensconsin isoform 1;protein_id=NP_032661.2;extra_copy_number=0
CM058250.1	Liftoff	CDS	27134931	27135041	.	+	.	ID=cds-NP_032661.2;Parent=rna-NM_008635.2;Dbxref=CCDS:CCDS87968.1,GeneID:17761,GenBank:NP_032661.2,MGI:MGI:1328328;Name=NP_032661.2;Note=isoform 1 is encoded by transcript variant 1;gbkey=CDS;gene=Map7;product=ensconsin isoform 1;protein_id=NP_032661.2;extra_copy_number=0
CM058250.1	Liftoff	CDS	27141745	27141858	.	+	.	ID=cds-NP_032661.2;Parent=rna-NM_008635.2;Dbxref=CCDS:CCDS87968.1,GeneID:17761,GenBank:NP_032661.2,MGI:MGI:1328328;Name=NP_032661.2;Note=isoform 1 is encoded by transcript variant 1;gbkey=CDS;gene=Map7;product=ensconsin isoform 1;protein_id=NP_032661.2;extra_copy_number=0
CM058250.1	Liftoff	CDS	27146420	27146544	.	+	.	ID=cds-NP_032661.2;Parent=rna-NM_008635.2;Dbxref=CCDS:CCDS87968.1,GeneID:17761,GenBank:NP_032661.2,MGI:MGI:1328328;Name=NP_032661.2;Note=isoform 1 is encoded by transcript variant 1;gbkey=CDS;gene=Map7;product=ensconsin isoform 1;protein_id=NP_032661.2;extra_copy_number=0
CM058250.1	Liftoff	CDS	27151297	27151412	.	+	.	ID=cds-NP_032661.2;Parent=rna-NM_008635.2;Dbxref=CCDS:CCDS87968.1,GeneID:17761,GenBank:NP_032661.2,MGI:MGI:1328328;Name=NP_032661.2;Note=isoform 1 is encoded by transcript variant 1;gbkey=CDS;gene=Map7;product=ensconsin isoform 1;protein_id=NP_032661.2;extra_copy_number=0
CM058250.1	Liftoff	CDS	27151684	27151937	.	+	.	ID=cds-NP_032661.2;Parent=rna-NM_008635.2;Dbxref=CCDS:CCDS87968.1,GeneID:17761,GenBank:NP_032661.2,MGI:MGI:1328328;Name=NP_032661.2;Note=isoform 1 is encoded by transcript variant 1;gbkey=CDS;gene=Map7;product=ensconsin isoform 1;protein_id=NP_032661.2;extra_copy_number=0
CM058250.1	Liftoff	CDS	27153921	27154149	.	+	.	ID=cds-NP_032661.2;Parent=rna-NM_008635.2;Dbxref=CCDS:CCDS87968.1,GeneID:17761,GenBank:NP_032661.2,MGI:MGI:1328328;Name=NP_032661.2;Note=isoform 1 is encoded by transcript variant 1;gbkey=CDS;gene=Map7;product=ensconsin isoform 1;protein_id=NP_032661.2;extra_copy_number=0
CM058250.1	Liftoff	CDS	27157841	27158015	.	+	.	ID=cds-NP_032661.2;Parent=rna-NM_008635.2;Dbxref=CCDS:CCDS87968.1,GeneID:17761,GenBank:NP_032661.2,MGI:MGI:1328328;Name=NP_032661.2;Note=isoform 1 is encoded by transcript variant 1;gbkey=CDS;gene=Map7;product=ensconsin isoform 1;protein_id=NP_032661.2;extra_copy_number=0
CM058250.1	Liftoff	CDS	27158340	27158441	.	+	.	ID=cds-NP_032661.2;Parent=rna-NM_008635.2;Dbxref=CCDS:CCDS87968.1,GeneID:17761,GenBank:NP_032661.2,MGI:MGI:1328328;Name=NP_032661.2;Note=isoform 1 is encoded by transcript variant 1;gbkey=CDS;gene=Map7;product=ensconsin isoform 1;protein_id=NP_032661.2;extra_copy_number=0
CM058250.1	Liftoff	CDS	27158807	27158857	.	+	.	ID=cds-NP_032661.2;Parent=rna-NM_008635.2;Dbxref=CCDS:CCDS87968.1,GeneID:17761,GenBank:NP_032661.2,MGI:MGI:1328328;Name=NP_032661.2;Note=isoform 1 is encoded by transcript variant 1;gbkey=CDS;gene=Map7;product=ensconsin isoform 1;protein_id=NP_032661.2;extra_copy_number=0
CM058250.1	Liftoff	CDS	27159164	27159221	.	+	.	ID=cds-NP_032661.2;Parent=rna-NM_008635.2;Dbxref=CCDS:CCDS87968.1,GeneID:17761,GenBank:NP_032661.2,MGI:MGI:1328328;Name=NP_032661.2;Note=isoform 1 is encoded by transcript variant 1;gbkey=CDS;gene=Map7;product=ensconsin isoform 1;protein_id=NP_032661.2;extra_copy_number=0
CM058250.1	Liftoff	CDS	27160738	27160837	.	+	.	ID=cds-NP_032661.2;Parent=rna-NM_008635.2;Dbxref=CCDS:CCDS87968.1,GeneID:17761,GenBank:NP_032661.2,MGI:MGI:1328328;Name=NP_032661.2;Note=isoform 1 is encoded by transcript variant 1;gbkey=CDS;gene=Map7;product=ensconsin isoform 1;protein_id=NP_032661.2;extra_copy_number=0
CM058250.1	Liftoff	CDS	27162687	27162907	.	+	.	ID=cds-NP_032661.2;Parent=rna-NM_008635.2;Dbxref=CCDS:CCDS87968.1,GeneID:17761,GenBank:NP_032661.2,MGI:MGI:1328328;Name=NP_032661.2;Note=isoform 1 is encoded by transcript variant 1;gbkey=CDS;gene=Map7;product=ensconsin isoform 1;protein_id=NP_032661.2;extra_copy_number=0
CM058250.1	Liftoff	CDS	27164558	27164568	.	+	.	ID=cds-NP_032661.2;Parent=rna-NM_008635.2;Dbxref=CCDS:CCDS87968.1,GeneID:17761,GenBank:NP_032661.2,MGI:MGI:1328328;Name=NP_032661.2;Note=isoform 1 is encoded by transcript variant 1;gbkey=CDS;gene=Map7;product=ensconsin isoform 1;protein_id=NP_032661.2;extra_copy_number=0
CM058250.1	Liftoff	mRNA	27033743	27166085	.	+	.	ID=rna-XM_036155666.1;Parent=gene-Map7;Dbxref=GeneID:17761,GenBank:XM_036155666.1,MGI:MGI:1328328;Name=XM_036155666.1;gbkey=mRNA;gene=Map7;model_evidence=Supporting evidence includes similarity to: 1 mRNA%2C 24 ESTs%2C 1 Protein%2C 413 long SRA reads%2C and 100%25 coverage of the annotated genomic feature by RNAseq alignments%2C including 7 samples with support for all annotated introns;product=microtubule-associated protein 7%2C transcript variant X10;transcript_id=XM_036155666.1;matches_ref_protein=True;valid_ORF=True;extra_copy_number=0
CM058250.1	Liftoff	exon	27033743	27033769	.	+	.	ID=exon-XM_036155666.1-1;Parent=rna-XM_036155666.1;Dbxref=GeneID:17761,GenBank:XM_036155666.1,MGI:MGI:1328328;gbkey=mRNA;gene=Map7;product=microtubule-associated protein 7%2C transcript variant X10;transcript_id=XM_036155666.1;extra_copy_number=0
CM058250.1	Liftoff	exon	27115345	27115443	.	+	.	ID=exon-XM_036155666.1-2;Parent=rna-XM_036155666.1;Dbxref=GeneID:17761,GenBank:XM_036155666.1,MGI:MGI:1328328;gbkey=mRNA;gene=Map7;product=microtubule-associated protein 7%2C transcript variant X10;transcript_id=XM_036155666.1;extra_copy_number=0
CM058250.1	Liftoff	exon	27117930	27118007	.	+	.	ID=exon-XM_036155666.1-3;Parent=rna-XM_036155666.1;Dbxref=GeneID:17761,GenBank:XM_036155666.1,MGI:MGI:1328328;gbkey=mRNA;gene=Map7;product=microtubule-associated protein 7%2C transcript variant X10;transcript_id=XM_036155666.1;extra_copy_number=0
CM058250.1	Liftoff	exon	27129831	27129994	.	+	.	ID=exon-XM_036155666.1-4;Parent=rna-XM_036155666.1;Dbxref=GeneID:17761,GenBank:XM_036155666.1,MGI:MGI:1328328;gbkey=mRNA;gene=Map7;product=microtubule-associated protein 7%2C transcript variant X10;transcript_id=XM_036155666.1;extra_copy_number=0
CM058250.1	Liftoff	exon	27131159	27131276	.	+	.	ID=exon-XM_036155666.1-5;Parent=rna-XM_036155666.1;Dbxref=GeneID:17761,GenBank:XM_036155666.1,MGI:MGI:1328328;gbkey=mRNA;gene=Map7;product=microtubule-associated protein 7%2C transcript variant X10;transcript_id=XM_036155666.1;extra_copy_number=0
CM058250.1	Liftoff	exon	27134931	27135041	.	+	.	ID=exon-XM_036155666.1-6;Parent=rna-XM_036155666.1;Dbxref=GeneID:17761,GenBank:XM_036155666.1,MGI:MGI:1328328;gbkey=mRNA;gene=Map7;product=microtubule-associated protein 7%2C transcript variant X10;transcript_id=XM_036155666.1;extra_copy_number=0
CM058250.1	Liftoff	exon	27141745	27141858	.	+	.	ID=exon-XM_036155666.1-7;Parent=rna-XM_036155666.1;Dbxref=GeneID:17761,GenBank:XM_036155666.1,MGI:MGI:1328328;gbkey=mRNA;gene=Map7;product=microtubule-associated protein 7%2C transcript variant X10;transcript_id=XM_036155666.1;extra_copy_number=0
CM058250.1	Liftoff	exon	27146396	27146544	.	+	.	ID=exon-XM_036155666.1-8;Parent=rna-XM_036155666.1;Dbxref=GeneID:17761,GenBank:XM_036155666.1,MGI:MGI:1328328;gbkey=mRNA;gene=Map7;product=microtubule-associated protein 7%2C transcript variant X10;transcript_id=XM_036155666.1;extra_copy_number=0
CM058250.1	Liftoff	exon	27151297	27151412	.	+	.	ID=exon-XM_036155666.1-9;Parent=rna-XM_036155666.1;Dbxref=GeneID:17761,GenBank:XM_036155666.1,MGI:MGI:1328328;gbkey=mRNA;gene=Map7;product=microtubule-associated protein 7%2C transcript variant X10;transcript_id=XM_036155666.1;extra_copy_number=0
CM058250.1	Liftoff	exon	27151684	27151937	.	+	.	ID=exon-XM_036155666.1-10;Parent=rna-XM_036155666.1;Dbxref=GeneID:17761,GenBank:XM_036155666.1,MGI:MGI:1328328;gbkey=mRNA;gene=Map7;product=microtubule-associated protein 7%2C transcript variant X10;transcript_id=XM_036155666.1;extra_copy_number=0
CM058250.1	Liftoff	exon	27153921	27154149	.	+	.	ID=exon-XM_036155666.1-11;Parent=rna-XM_036155666.1;Dbxref=GeneID:17761,GenBank:XM_036155666.1,MGI:MGI:1328328;gbkey=mRNA;gene=Map7;product=microtubule-associated protein 7%2C transcript variant X10;transcript_id=XM_036155666.1;extra_copy_number=0
CM058250.1	Liftoff	exon	27157841	27158015	.	+	.	ID=exon-XM_036155666.1-12;Parent=rna-XM_036155666.1;Dbxref=GeneID:17761,GenBank:XM_036155666.1,MGI:MGI:1328328;gbkey=mRNA;gene=Map7;product=microtubule-associated protein 7%2C transcript variant X10;transcript_id=XM_036155666.1;extra_copy_number=0
CM058250.1	Liftoff	exon	27158340	27158441	.	+	.	ID=exon-XM_036155666.1-13;Parent=rna-XM_036155666.1;Dbxref=GeneID:17761,GenBank:XM_036155666.1,MGI:MGI:1328328;gbkey=mRNA;gene=Map7;product=microtubule-associated protein 7%2C transcript variant X10;transcript_id=XM_036155666.1;extra_copy_number=0
CM058250.1	Liftoff	exon	27158807	27158857	.	+	.	ID=exon-XM_036155666.1-14;Parent=rna-XM_036155666.1;Dbxref=GeneID:17761,GenBank:XM_036155666.1,MGI:MGI:1328328;gbkey=mRNA;gene=Map7;product=microtubule-associated protein 7%2C transcript variant X10;transcript_id=XM_036155666.1;extra_copy_number=0
CM058250.1	Liftoff	exon	27159164	27159221	.	+	.	ID=exon-XM_036155666.1-15;Parent=rna-XM_036155666.1;Dbxref=GeneID:17761,GenBank:XM_036155666.1,MGI:MGI:1328328;gbkey=mRNA;gene=Map7;product=microtubule-associated protein 7%2C transcript variant X10;transcript_id=XM_036155666.1;extra_copy_number=0
CM058250.1	Liftoff	exon	27160738	27160837	.	+	.	ID=exon-XM_036155666.1-16;Parent=rna-XM_036155666.1;Dbxref=GeneID:17761,GenBank:XM_036155666.1,MGI:MGI:1328328;gbkey=mRNA;gene=Map7;product=microtubule-associated protein 7%2C transcript variant X10;transcript_id=XM_036155666.1;extra_copy_number=0
CM058250.1	Liftoff	exon	27162687	27162907	.	+	.	ID=exon-XM_036155666.1-17;Parent=rna-XM_036155666.1;Dbxref=GeneID:17761,GenBank:XM_036155666.1,MGI:MGI:1328328;gbkey=mRNA;gene=Map7;product=microtubule-associated protein 7%2C transcript variant X10;transcript_id=XM_036155666.1;extra_copy_number=0
CM058250.1	Liftoff	exon	27164558	27166085	.	+	.	ID=exon-XM_036155666.1-18;Parent=rna-XM_036155666.1;Dbxref=GeneID:17761,GenBank:XM_036155666.1,MGI:MGI:1328328;gbkey=mRNA;gene=Map7;product=microtubule-associated protein 7%2C transcript variant X10;transcript_id=XM_036155666.1;extra_copy_number=0
CM058250.1	Liftoff	CDS	27131189	27131276	.	+	.	ID=cds-XP_036011559.1;Parent=rna-XM_036155666.1;Dbxref=GeneID:17761,GenBank:XP_036011559.1,MGI:MGI:1328328;Name=XP_036011559.1;gbkey=CDS;gene=Map7;product=ensconsin isoform X8;protein_id=XP_036011559.1;extra_copy_number=0
CM058250.1	Liftoff	CDS	27134931	27135041	.	+	.	ID=cds-XP_036011559.1;Parent=rna-XM_036155666.1;Dbxref=GeneID:17761,GenBank:XP_036011559.1,MGI:MGI:1328328;Name=XP_036011559.1;gbkey=CDS;gene=Map7;product=ensconsin isoform X8;protein_id=XP_036011559.1;extra_copy_number=0
CM058250.1	Liftoff	CDS	27141745	27141858	.	+	.	ID=cds-XP_036011559.1;Parent=rna-XM_036155666.1;Dbxref=GeneID:17761,GenBank:XP_036011559.1,MGI:MGI:1328328;Name=XP_036011559.1;gbkey=CDS;gene=Map7;product=ensconsin isoform X8;protein_id=XP_036011559.1;extra_copy_number=0
CM058250.1	Liftoff	CDS	27146396	27146544	.	+	.	ID=cds-XP_036011559.1;Parent=rna-XM_036155666.1;Dbxref=GeneID:17761,GenBank:XP_036011559.1,MGI:MGI:1328328;Name=XP_036011559.1;gbkey=CDS;gene=Map7;product=ensconsin isoform X8;protein_id=XP_036011559.1;extra_copy_number=0
CM058250.1	Liftoff	CDS	27151297	27151412	.	+	.	ID=cds-XP_036011559.1;Parent=rna-XM_036155666.1;Dbxref=GeneID:17761,GenBank:XP_036011559.1,MGI:MGI:1328328;Name=XP_036011559.1;gbkey=CDS;gene=Map7;product=ensconsin isoform X8;protein_id=XP_036011559.1;extra_copy_number=0
CM058250.1	Liftoff	CDS	27151684	27151937	.	+	.	ID=cds-XP_036011559.1;Parent=rna-XM_036155666.1;Dbxref=GeneID:17761,GenBank:XP_036011559.1,MGI:MGI:1328328;Name=XP_036011559.1;gbkey=CDS;gene=Map7;product=ensconsin isoform X8;protein_id=XP_036011559.1;extra_copy_number=0
CM058250.1	Liftoff	CDS	27153921	27154149	.	+	.	ID=cds-XP_036011559.1;Parent=rna-XM_036155666.1;Dbxref=GeneID:17761,GenBank:XP_036011559.1,MGI:MGI:1328328;Name=XP_036011559.1;gbkey=CDS;gene=Map7;product=ensconsin isoform X8;protein_id=XP_036011559.1;extra_copy_number=0
CM058250.1	Liftoff	CDS	27157841	27158015	.	+	.	ID=cds-XP_036011559.1;Parent=rna-XM_036155666.1;Dbxref=GeneID:17761,GenBank:XP_036011559.1,MGI:MGI:1328328;Name=XP_036011559.1;gbkey=CDS;gene=Map7;product=ensconsin isoform X8;protein_id=XP_036011559.1;extra_copy_number=0
CM058250.1	Liftoff	CDS	27158340	27158441	.	+	.	ID=cds-XP_036011559.1;Parent=rna-XM_036155666.1;Dbxref=GeneID:17761,GenBank:XP_036011559.1,MGI:MGI:1328328;Name=XP_036011559.1;gbkey=CDS;gene=Map7;product=ensconsin isoform X8;protein_id=XP_036011559.1;extra_copy_number=0
CM058250.1	Liftoff	CDS	27158807	27158857	.	+	.	ID=cds-XP_036011559.1;Parent=rna-XM_036155666.1;Dbxref=GeneID:17761,GenBank:XP_036011559.1,MGI:MGI:1328328;Name=XP_036011559.1;gbkey=CDS;gene=Map7;product=ensconsin isoform X8;protein_id=XP_036011559.1;extra_copy_number=0
CM058250.1	Liftoff	CDS	27159164	27159221	.	+	.	ID=cds-XP_036011559.1;Parent=rna-XM_036155666.1;Dbxref=GeneID:17761,GenBank:XP_036011559.1,MGI:MGI:1328328;Name=XP_036011559.1;gbkey=CDS;gene=Map7;product=ensconsin isoform X8;protein_id=XP_036011559.1;extra_copy_number=0
CM058250.1	Liftoff	CDS	27160738	27160837	.	+	.	ID=cds-XP_036011559.1;Parent=rna-XM_036155666.1;Dbxref=GeneID:17761,GenBank:XP_036011559.1,MGI:MGI:1328328;Name=XP_036011559.1;gbkey=CDS;gene=Map7;product=ensconsin isoform X8;protein_id=XP_036011559.1;extra_copy_number=0
CM058250.1	Liftoff	CDS	27162687	27162907	.	+	.	ID=cds-XP_036011559.1;Parent=rna-XM_036155666.1;Dbxref=GeneID:17761,GenBank:XP_036011559.1,MGI:MGI:1328328;Name=XP_036011559.1;gbkey=CDS;gene=Map7;product=ensconsin isoform X8;protein_id=XP_036011559.1;extra_copy_number=0
CM058250.1	Liftoff	CDS	27164558	27164568	.	+	.	ID=cds-XP_036011559.1;Parent=rna-XM_036155666.1;Dbxref=GeneID:17761,GenBank:XP_036011559.1,MGI:MGI:1328328;Name=XP_036011559.1;gbkey=CDS;gene=Map7;product=ensconsin isoform X8;protein_id=XP_036011559.1;extra_copy_number=0
CM058250.1	Liftoff	mRNA	27053774	27166085	.	+	.	ID=rna-XM_006512577.4;Parent=gene-Map7;Dbxref=GeneID:17761,GenBank:XM_006512577.4,MGI:MGI:1328328;Name=XM_006512577.4;gbkey=mRNA;gene=Map7;model_evidence=Supporting evidence includes similarity to: 3 mRNAs%2C 34 ESTs%2C 1 Protein%2C 467 long SRA reads%2C and 100%25 coverage of the annotated genomic feature by RNAseq alignments%2C including 13 samples with support for all annotated introns;product=microtubule-associated protein 7%2C transcript variant X1;transcript_id=XM_006512577.4;matches_ref_protein=True;valid_ORF=True;extra_copy_number=0
CM058250.1	Liftoff	exon	27053774	27055878	.	+	.	ID=exon-XM_006512577.4-1;Parent=rna-XM_006512577.4;Dbxref=GeneID:17761,GenBank:XM_006512577.4,MGI:MGI:1328328;gbkey=mRNA;gene=Map7;product=microtubule-associated protein 7%2C transcript variant X1;transcript_id=XM_006512577.4;extra_copy_number=0
CM058250.1	Liftoff	exon	27115345	27115443	.	+	.	ID=exon-XM_006512577.4-2;Parent=rna-XM_006512577.4;Dbxref=GeneID:17761,GenBank:XM_006512577.4,MGI:MGI:1328328;gbkey=mRNA;gene=Map7;product=microtubule-associated protein 7%2C transcript variant X1;transcript_id=XM_006512577.4;extra_copy_number=0
CM058250.1	Liftoff	exon	27117930	27118007	.	+	.	ID=exon-XM_006512577.4-3;Parent=rna-XM_006512577.4;Dbxref=GeneID:17761,GenBank:XM_006512577.4,MGI:MGI:1328328;gbkey=mRNA;gene=Map7;product=microtubule-associated protein 7%2C transcript variant X1;transcript_id=XM_006512577.4;extra_copy_number=0
CM058250.1	Liftoff	exon	27129831	27129994	.	+	.	ID=exon-XM_006512577.4-4;Parent=rna-XM_006512577.4;Dbxref=GeneID:17761,GenBank:XM_006512577.4,MGI:MGI:1328328;gbkey=mRNA;gene=Map7;product=microtubule-associated protein 7%2C transcript variant X1;transcript_id=XM_006512577.4;extra_copy_number=0
CM058250.1	Liftoff	exon	27131159	27131276	.	+	.	ID=exon-XM_006512577.4-5;Parent=rna-XM_006512577.4;Dbxref=GeneID:17761,GenBank:XM_006512577.4,MGI:MGI:1328328;gbkey=mRNA;gene=Map7;product=microtubule-associated protein 7%2C transcript variant X1;transcript_id=XM_006512577.4;extra_copy_number=0
CM058250.1	Liftoff	exon	27134931	27135041	.	+	.	ID=exon-XM_006512577.4-6;Parent=rna-XM_006512577.4;Dbxref=GeneID:17761,GenBank:XM_006512577.4,MGI:MGI:1328328;gbkey=mRNA;gene=Map7;product=microtubule-associated protein 7%2C transcript variant X1;transcript_id=XM_006512577.4;extra_copy_number=0
CM058250.1	Liftoff	exon	27141745	27141858	.	+	.	ID=exon-XM_006512577.4-7;Parent=rna-XM_006512577.4;Dbxref=GeneID:17761,GenBank:XM_006512577.4,MGI:MGI:1328328;gbkey=mRNA;gene=Map7;product=microtubule-associated protein 7%2C transcript variant X1;transcript_id=XM_006512577.4;extra_copy_number=0
CM058250.1	Liftoff	exon	27146396	27146544	.	+	.	ID=exon-XM_006512577.4-8;Parent=rna-XM_006512577.4;Dbxref=GeneID:17761,GenBank:XM_006512577.4,MGI:MGI:1328328;gbkey=mRNA;gene=Map7;product=microtubule-associated protein 7%2C transcript variant X1;transcript_id=XM_006512577.4;extra_copy_number=0
CM058250.1	Liftoff	exon	27151297	27151412	.	+	.	ID=exon-XM_006512577.4-9;Parent=rna-XM_006512577.4;Dbxref=GeneID:17761,GenBank:XM_006512577.4,MGI:MGI:1328328;gbkey=mRNA;gene=Map7;product=microtubule-associated protein 7%2C transcript variant X1;transcript_id=XM_006512577.4;extra_copy_number=0
CM058250.1	Liftoff	exon	27151684	27151937	.	+	.	ID=exon-XM_006512577.4-10;Parent=rna-XM_006512577.4;Dbxref=GeneID:17761,GenBank:XM_006512577.4,MGI:MGI:1328328;gbkey=mRNA;gene=Map7;product=microtubule-associated protein 7%2C transcript variant X1;transcript_id=XM_006512577.4;extra_copy_number=0
CM058250.1	Liftoff	exon	27153921	27154149	.	+	.	ID=exon-XM_006512577.4-11;Parent=rna-XM_006512577.4;Dbxref=GeneID:17761,GenBank:XM_006512577.4,MGI:MGI:1328328;gbkey=mRNA;gene=Map7;product=microtubule-associated protein 7%2C transcript variant X1;transcript_id=XM_006512577.4;extra_copy_number=0
CM058250.1	Liftoff	exon	27157841	27158015	.	+	.	ID=exon-XM_006512577.4-12;Parent=rna-XM_006512577.4;Dbxref=GeneID:17761,GenBank:XM_006512577.4,MGI:MGI:1328328;gbkey=mRNA;gene=Map7;product=microtubule-associated protein 7%2C transcript variant X1;transcript_id=XM_006512577.4;extra_copy_number=0
CM058250.1	Liftoff	exon	27158340	27158441	.	+	.	ID=exon-XM_006512577.4-13;Parent=rna-XM_006512577.4;Dbxref=GeneID:17761,GenBank:XM_006512577.4,MGI:MGI:1328328;gbkey=mRNA;gene=Map7;product=microtubule-associated protein 7%2C transcript variant X1;transcript_id=XM_006512577.4;extra_copy_number=0
CM058250.1	Liftoff	exon	27158807	27158857	.	+	.	ID=exon-XM_006512577.4-14;Parent=rna-XM_006512577.4;Dbxref=GeneID:17761,GenBank:XM_006512577.4,MGI:MGI:1328328;gbkey=mRNA;gene=Map7;product=microtubule-associated protein 7%2C transcript variant X1;transcript_id=XM_006512577.4;extra_copy_number=0
CM058250.1	Liftoff	exon	27159164	27159221	.	+	.	ID=exon-XM_006512577.4-15;Parent=rna-XM_006512577.4;Dbxref=GeneID:17761,GenBank:XM_006512577.4,MGI:MGI:1328328;gbkey=mRNA;gene=Map7;product=microtubule-associated protein 7%2C transcript variant X1;transcript_id=XM_006512577.4;extra_copy_number=0
CM058250.1	Liftoff	exon	27160738	27160837	.	+	.	ID=exon-XM_006512577.4-16;Parent=rna-XM_006512577.4;Dbxref=GeneID:17761,GenBank:XM_006512577.4,MGI:MGI:1328328;gbkey=mRNA;gene=Map7;product=microtubule-associated protein 7%2C transcript variant X1;transcript_id=XM_006512577.4;extra_copy_number=0
CM058250.1	Liftoff	exon	27162687	27162907	.	+	.	ID=exon-XM_006512577.4-17;Parent=rna-XM_006512577.4;Dbxref=GeneID:17761,GenBank:XM_006512577.4,MGI:MGI:1328328;gbkey=mRNA;gene=Map7;product=microtubule-associated protein 7%2C transcript variant X1;transcript_id=XM_006512577.4;extra_copy_number=0
CM058250.1	Liftoff	exon	27164558	27166085	.	+	.	ID=exon-XM_006512577.4-18;Parent=rna-XM_006512577.4;Dbxref=GeneID:17761,GenBank:XM_006512577.4,MGI:MGI:1328328;gbkey=mRNA;gene=Map7;product=microtubule-associated protein 7%2C transcript variant X1;transcript_id=XM_006512577.4;extra_copy_number=0
CM058250.1	Liftoff	CDS	27055746	27055878	.	+	.	ID=cds-XP_006512640.1;Parent=rna-XM_006512577.4;Dbxref=GeneID:17761,GenBank:XP_006512640.1,MGI:MGI:1328328;Name=XP_006512640.1;gbkey=CDS;gene=Map7;product=ensconsin isoform X1;protein_id=XP_006512640.1;extra_copy_number=0
CM058250.1	Liftoff	CDS	27115345	27115443	.	+	.	ID=cds-XP_006512640.1;Parent=rna-XM_006512577.4;Dbxref=GeneID:17761,GenBank:XP_006512640.1,MGI:MGI:1328328;Name=XP_006512640.1;gbkey=CDS;gene=Map7;product=ensconsin isoform X1;protein_id=XP_006512640.1;extra_copy_number=0
CM058250.1	Liftoff	CDS	27117930	27118007	.	+	.	ID=cds-XP_006512640.1;Parent=rna-XM_006512577.4;Dbxref=GeneID:17761,GenBank:XP_006512640.1,MGI:MGI:1328328;Name=XP_006512640.1;gbkey=CDS;gene=Map7;product=ensconsin isoform X1;protein_id=XP_006512640.1;extra_copy_number=0
CM058250.1	Liftoff	CDS	27129831	27129994	.	+	.	ID=cds-XP_006512640.1;Parent=rna-XM_006512577.4;Dbxref=GeneID:17761,GenBank:XP_006512640.1,MGI:MGI:1328328;Name=XP_006512640.1;gbkey=CDS;gene=Map7;product=ensconsin isoform X1;protein_id=XP_006512640.1;extra_copy_number=0
CM058250.1	Liftoff	CDS	27131159	27131276	.	+	.	ID=cds-XP_006512640.1;Parent=rna-XM_006512577.4;Dbxref=GeneID:17761,GenBank:XP_006512640.1,MGI:MGI:1328328;Name=XP_006512640.1;gbkey=CDS;gene=Map7;product=ensconsin isoform X1;protein_id=XP_006512640.1;extra_copy_number=0
CM058250.1	Liftoff	CDS	27134931	27135041	.	+	.	ID=cds-XP_006512640.1;Parent=rna-XM_006512577.4;Dbxref=GeneID:17761,GenBank:XP_006512640.1,MGI:MGI:1328328;Name=XP_006512640.1;gbkey=CDS;gene=Map7;product=ensconsin isoform X1;protein_id=XP_006512640.1;extra_copy_number=0
CM058250.1	Liftoff	CDS	27141745	27141858	.	+	.	ID=cds-XP_006512640.1;Parent=rna-XM_006512577.4;Dbxref=GeneID:17761,GenBank:XP_006512640.1,MGI:MGI:1328328;Name=XP_006512640.1;gbkey=CDS;gene=Map7;product=ensconsin isoform X1;protein_id=XP_006512640.1;extra_copy_number=0
CM058250.1	Liftoff	CDS	27146396	27146544	.	+	.	ID=cds-XP_006512640.1;Parent=rna-XM_006512577.4;Dbxref=GeneID:17761,GenBank:XP_006512640.1,MGI:MGI:1328328;Name=XP_006512640.1;gbkey=CDS;gene=Map7;product=ensconsin isoform X1;protein_id=XP_006512640.1;extra_copy_number=0
CM058250.1	Liftoff	CDS	27151297	27151412	.	+	.	ID=cds-XP_006512640.1;Parent=rna-XM_006512577.4;Dbxref=GeneID:17761,GenBank:XP_006512640.1,MGI:MGI:1328328;Name=XP_006512640.1;gbkey=CDS;gene=Map7;product=ensconsin isoform X1;protein_id=XP_006512640.1;extra_copy_number=0
CM058250.1	Liftoff	CDS	27151684	27151937	.	+	.	ID=cds-XP_006512640.1;Parent=rna-XM_006512577.4;Dbxref=GeneID:17761,GenBank:XP_006512640.1,MGI:MGI:1328328;Name=XP_006512640.1;gbkey=CDS;gene=Map7;product=ensconsin isoform X1;protein_id=XP_006512640.1;extra_copy_number=0
CM058250.1	Liftoff	CDS	27153921	27154149	.	+	.	ID=cds-XP_006512640.1;Parent=rna-XM_006512577.4;Dbxref=GeneID:17761,GenBank:XP_006512640.1,MGI:MGI:1328328;Name=XP_006512640.1;gbkey=CDS;gene=Map7;product=ensconsin isoform X1;protein_id=XP_006512640.1;extra_copy_number=0
CM058250.1	Liftoff	CDS	27157841	27158015	.	+	.	ID=cds-XP_006512640.1;Parent=rna-XM_006512577.4;Dbxref=GeneID:17761,GenBank:XP_006512640.1,MGI:MGI:1328328;Name=XP_006512640.1;gbkey=CDS;gene=Map7;product=ensconsin isoform X1;protein_id=XP_006512640.1;extra_copy_number=0
CM058250.1	Liftoff	CDS	27158340	27158441	.	+	.	ID=cds-XP_006512640.1;Parent=rna-XM_006512577.4;Dbxref=GeneID:17761,GenBank:XP_006512640.1,MGI:MGI:1328328;Name=XP_006512640.1;gbkey=CDS;gene=Map7;product=ensconsin isoform X1;protein_id=XP_006512640.1;extra_copy_number=0
CM058250.1	Liftoff	CDS	27158807	27158857	.	+	.	ID=cds-XP_006512640.1;Parent=rna-XM_006512577.4;Dbxref=GeneID:17761,GenBank:XP_006512640.1,MGI:MGI:1328328;Name=XP_006512640.1;gbkey=CDS;gene=Map7;product=ensconsin isoform X1;protein_id=XP_006512640.1;extra_copy_number=0
CM058250.1	Liftoff	CDS	27159164	27159221	.	+	.	ID=cds-XP_006512640.1;Parent=rna-XM_006512577.4;Dbxref=GeneID:17761,GenBank:XP_006512640.1,MGI:MGI:1328328;Name=XP_006512640.1;gbkey=CDS;gene=Map7;product=ensconsin isoform X1;protein_id=XP_006512640.1;extra_copy_number=0
CM058250.1	Liftoff	CDS	27160738	27160837	.	+	.	ID=cds-XP_006512640.1;Parent=rna-XM_006512577.4;Dbxref=GeneID:17761,GenBank:XP_006512640.1,MGI:MGI:1328328;Name=XP_006512640.1;gbkey=CDS;gene=Map7;product=ensconsin isoform X1;protein_id=XP_006512640.1;extra_copy_number=0
CM058250.1	Liftoff	CDS	27162687	27162907	.	+	.	ID=cds-XP_006512640.1;Parent=rna-XM_006512577.4;Dbxref=GeneID:17761,GenBank:XP_006512640.1,MGI:MGI:1328328;Name=XP_006512640.1;gbkey=CDS;gene=Map7;product=ensconsin isoform X1;protein_id=XP_006512640.1;extra_copy_number=0
CM058250.1	Liftoff	CDS	27164558	27164568	.	+	.	ID=cds-XP_006512640.1;Parent=rna-XM_006512577.4;Dbxref=GeneID:17761,GenBank:XP_006512640.1,MGI:MGI:1328328;Name=XP_006512640.1;gbkey=CDS;gene=Map7;product=ensconsin isoform X1;protein_id=XP_006512640.1;extra_copy_number=0
CM058250.1	Liftoff	mRNA	27053774	27166085	.	+	.	ID=rna-XM_006512582.4;Parent=gene-Map7;Dbxref=GeneID:17761,GenBank:XM_006512582.4,MGI:MGI:1328328;Name=XM_006512582.4;gbkey=mRNA;gene=Map7;model_evidence=Supporting evidence includes similarity to: 3 mRNAs%2C 29 ESTs%2C 425 long SRA reads%2C and 100%25 coverage of the annotated genomic feature by RNAseq alignments%2C including 11 samples with support for all annotated introns;product=microtubule-associated protein 7%2C transcript variant X6;transcript_id=XM_006512582.4;matches_ref_protein=True;valid_ORF=True;extra_copy_number=0
CM058250.1	Liftoff	exon	27053774	27055878	.	+	.	ID=exon-XM_006512582.4-1;Parent=rna-XM_006512582.4;Dbxref=GeneID:17761,GenBank:XM_006512582.4,MGI:MGI:1328328;gbkey=mRNA;gene=Map7;product=microtubule-associated protein 7%2C transcript variant X6;transcript_id=XM_006512582.4;extra_copy_number=0
CM058250.1	Liftoff	exon	27115345	27115443	.	+	.	ID=exon-XM_006512582.4-2;Parent=rna-XM_006512582.4;Dbxref=GeneID:17761,GenBank:XM_006512582.4,MGI:MGI:1328328;gbkey=mRNA;gene=Map7;product=microtubule-associated protein 7%2C transcript variant X6;transcript_id=XM_006512582.4;extra_copy_number=0
CM058250.1	Liftoff	exon	27117930	27118007	.	+	.	ID=exon-XM_006512582.4-3;Parent=rna-XM_006512582.4;Dbxref=GeneID:17761,GenBank:XM_006512582.4,MGI:MGI:1328328;gbkey=mRNA;gene=Map7;product=microtubule-associated protein 7%2C transcript variant X6;transcript_id=XM_006512582.4;extra_copy_number=0
CM058250.1	Liftoff	exon	27129831	27129994	.	+	.	ID=exon-XM_006512582.4-4;Parent=rna-XM_006512582.4;Dbxref=GeneID:17761,GenBank:XM_006512582.4,MGI:MGI:1328328;gbkey=mRNA;gene=Map7;product=microtubule-associated protein 7%2C transcript variant X6;transcript_id=XM_006512582.4;extra_copy_number=0
CM058250.1	Liftoff	exon	27131159	27131276	.	+	.	ID=exon-XM_006512582.4-5;Parent=rna-XM_006512582.4;Dbxref=GeneID:17761,GenBank:XM_006512582.4,MGI:MGI:1328328;gbkey=mRNA;gene=Map7;product=microtubule-associated protein 7%2C transcript variant X6;transcript_id=XM_006512582.4;extra_copy_number=0
CM058250.1	Liftoff	exon	27134931	27135041	.	+	.	ID=exon-XM_006512582.4-6;Parent=rna-XM_006512582.4;Dbxref=GeneID:17761,GenBank:XM_006512582.4,MGI:MGI:1328328;gbkey=mRNA;gene=Map7;product=microtubule-associated protein 7%2C transcript variant X6;transcript_id=XM_006512582.4;extra_copy_number=0
CM058250.1	Liftoff	exon	27146420	27146544	.	+	.	ID=exon-XM_006512582.4-7;Parent=rna-XM_006512582.4;Dbxref=GeneID:17761,GenBank:XM_006512582.4,MGI:MGI:1328328;gbkey=mRNA;gene=Map7;product=microtubule-associated protein 7%2C transcript variant X6;transcript_id=XM_006512582.4;extra_copy_number=0
CM058250.1	Liftoff	exon	27151297	27151412	.	+	.	ID=exon-XM_006512582.4-8;Parent=rna-XM_006512582.4;Dbxref=GeneID:17761,GenBank:XM_006512582.4,MGI:MGI:1328328;gbkey=mRNA;gene=Map7;product=microtubule-associated protein 7%2C transcript variant X6;transcript_id=XM_006512582.4;extra_copy_number=0
CM058250.1	Liftoff	exon	27151684	27151937	.	+	.	ID=exon-XM_006512582.4-9;Parent=rna-XM_006512582.4;Dbxref=GeneID:17761,GenBank:XM_006512582.4,MGI:MGI:1328328;gbkey=mRNA;gene=Map7;product=microtubule-associated protein 7%2C transcript variant X6;transcript_id=XM_006512582.4;extra_copy_number=0
CM058250.1	Liftoff	exon	27153921	27154149	.	+	.	ID=exon-XM_006512582.4-10;Parent=rna-XM_006512582.4;Dbxref=GeneID:17761,GenBank:XM_006512582.4,MGI:MGI:1328328;gbkey=mRNA;gene=Map7;product=microtubule-associated protein 7%2C transcript variant X6;transcript_id=XM_006512582.4;extra_copy_number=0
CM058250.1	Liftoff	exon	27157841	27158015	.	+	.	ID=exon-XM_006512582.4-11;Parent=rna-XM_006512582.4;Dbxref=GeneID:17761,GenBank:XM_006512582.4,MGI:MGI:1328328;gbkey=mRNA;gene=Map7;product=microtubule-associated protein 7%2C transcript variant X6;transcript_id=XM_006512582.4;extra_copy_number=0
CM058250.1	Liftoff	exon	27158340	27158441	.	+	.	ID=exon-XM_006512582.4-12;Parent=rna-XM_006512582.4;Dbxref=GeneID:17761,GenBank:XM_006512582.4,MGI:MGI:1328328;gbkey=mRNA;gene=Map7;product=microtubule-associated protein 7%2C transcript variant X6;transcript_id=XM_006512582.4;extra_copy_number=0
CM058250.1	Liftoff	exon	27158807	27158857	.	+	.	ID=exon-XM_006512582.4-13;Parent=rna-XM_006512582.4;Dbxref=GeneID:17761,GenBank:XM_006512582.4,MGI:MGI:1328328;gbkey=mRNA;gene=Map7;product=microtubule-associated protein 7%2C transcript variant X6;transcript_id=XM_006512582.4;extra_copy_number=0
CM058250.1	Liftoff	exon	27159164	27159221	.	+	.	ID=exon-XM_006512582.4-14;Parent=rna-XM_006512582.4;Dbxref=GeneID:17761,GenBank:XM_006512582.4,MGI:MGI:1328328;gbkey=mRNA;gene=Map7;product=microtubule-associated protein 7%2C transcript variant X6;transcript_id=XM_006512582.4;extra_copy_number=0
CM058250.1	Liftoff	exon	27160738	27160837	.	+	.	ID=exon-XM_006512582.4-15;Parent=rna-XM_006512582.4;Dbxref=GeneID:17761,GenBank:XM_006512582.4,MGI:MGI:1328328;gbkey=mRNA;gene=Map7;product=microtubule-associated protein 7%2C transcript variant X6;transcript_id=XM_006512582.4;extra_copy_number=0
CM058250.1	Liftoff	exon	27162687	27162907	.	+	.	ID=exon-XM_006512582.4-16;Parent=rna-XM_006512582.4;Dbxref=GeneID:17761,GenBank:XM_006512582.4,MGI:MGI:1328328;gbkey=mRNA;gene=Map7;product=microtubule-associated protein 7%2C transcript variant X6;transcript_id=XM_006512582.4;extra_copy_number=0
CM058250.1	Liftoff	exon	27164558	27166085	.	+	.	ID=exon-XM_006512582.4-17;Parent=rna-XM_006512582.4;Dbxref=GeneID:17761,GenBank:XM_006512582.4,MGI:MGI:1328328;gbkey=mRNA;gene=Map7;product=microtubule-associated protein 7%2C transcript variant X6;transcript_id=XM_006512582.4;extra_copy_number=0
CM058250.1	Liftoff	CDS	27055746	27055878	.	+	.	ID=cds-XP_006512645.1;Parent=rna-XM_006512582.4;Dbxref=GeneID:17761,GenBank:XP_006512645.1,MGI:MGI:1328328;Name=XP_006512645.1;gbkey=CDS;gene=Map7;product=ensconsin isoform X6;protein_id=XP_006512645.1;extra_copy_number=0
CM058250.1	Liftoff	CDS	27115345	27115443	.	+	.	ID=cds-XP_006512645.1;Parent=rna-XM_006512582.4;Dbxref=GeneID:17761,GenBank:XP_006512645.1,MGI:MGI:1328328;Name=XP_006512645.1;gbkey=CDS;gene=Map7;product=ensconsin isoform X6;protein_id=XP_006512645.1;extra_copy_number=0
CM058250.1	Liftoff	CDS	27117930	27118007	.	+	.	ID=cds-XP_006512645.1;Parent=rna-XM_006512582.4;Dbxref=GeneID:17761,GenBank:XP_006512645.1,MGI:MGI:1328328;Name=XP_006512645.1;gbkey=CDS;gene=Map7;product=ensconsin isoform X6;protein_id=XP_006512645.1;extra_copy_number=0
CM058250.1	Liftoff	CDS	27129831	27129994	.	+	.	ID=cds-XP_006512645.1;Parent=rna-XM_006512582.4;Dbxref=GeneID:17761,GenBank:XP_006512645.1,MGI:MGI:1328328;Name=XP_006512645.1;gbkey=CDS;gene=Map7;product=ensconsin isoform X6;protein_id=XP_006512645.1;extra_copy_number=0
CM058250.1	Liftoff	CDS	27131159	27131276	.	+	.	ID=cds-XP_006512645.1;Parent=rna-XM_006512582.4;Dbxref=GeneID:17761,GenBank:XP_006512645.1,MGI:MGI:1328328;Name=XP_006512645.1;gbkey=CDS;gene=Map7;product=ensconsin isoform X6;protein_id=XP_006512645.1;extra_copy_number=0
CM058250.1	Liftoff	CDS	27134931	27135041	.	+	.	ID=cds-XP_006512645.1;Parent=rna-XM_006512582.4;Dbxref=GeneID:17761,GenBank:XP_006512645.1,MGI:MGI:1328328;Name=XP_006512645.1;gbkey=CDS;gene=Map7;product=ensconsin isoform X6;protein_id=XP_006512645.1;extra_copy_number=0
CM058250.1	Liftoff	CDS	27146420	27146544	.	+	.	ID=cds-XP_006512645.1;Parent=rna-XM_006512582.4;Dbxref=GeneID:17761,GenBank:XP_006512645.1,MGI:MGI:1328328;Name=XP_006512645.1;gbkey=CDS;gene=Map7;product=ensconsin isoform X6;protein_id=XP_006512645.1;extra_copy_number=0
CM058250.1	Liftoff	CDS	27151297	27151412	.	+	.	ID=cds-XP_006512645.1;Parent=rna-XM_006512582.4;Dbxref=GeneID:17761,GenBank:XP_006512645.1,MGI:MGI:1328328;Name=XP_006512645.1;gbkey=CDS;gene=Map7;product=ensconsin isoform X6;protein_id=XP_006512645.1;extra_copy_number=0
CM058250.1	Liftoff	CDS	27151684	27151937	.	+	.	ID=cds-XP_006512645.1;Parent=rna-XM_006512582.4;Dbxref=GeneID:17761,GenBank:XP_006512645.1,MGI:MGI:1328328;Name=XP_006512645.1;gbkey=CDS;gene=Map7;product=ensconsin isoform X6;protein_id=XP_006512645.1;extra_copy_number=0
CM058250.1	Liftoff	CDS	27153921	27154149	.	+	.	ID=cds-XP_006512645.1;Parent=rna-XM_006512582.4;Dbxref=GeneID:17761,GenBank:XP_006512645.1,MGI:MGI:1328328;Name=XP_006512645.1;gbkey=CDS;gene=Map7;product=ensconsin isoform X6;protein_id=XP_006512645.1;extra_copy_number=0
CM058250.1	Liftoff	CDS	27157841	27158015	.	+	.	ID=cds-XP_006512645.1;Parent=rna-XM_006512582.4;Dbxref=GeneID:17761,GenBank:XP_006512645.1,MGI:MGI:1328328;Name=XP_006512645.1;gbkey=CDS;gene=Map7;product=ensconsin isoform X6;protein_id=XP_006512645.1;extra_copy_number=0
CM058250.1	Liftoff	CDS	27158340	27158441	.	+	.	ID=cds-XP_006512645.1;Parent=rna-XM_006512582.4;Dbxref=GeneID:17761,GenBank:XP_006512645.1,MGI:MGI:1328328;Name=XP_006512645.1;gbkey=CDS;gene=Map7;product=ensconsin isoform X6;protein_id=XP_006512645.1;extra_copy_number=0
CM058250.1	Liftoff	CDS	27158807	27158857	.	+	.	ID=cds-XP_006512645.1;Parent=rna-XM_006512582.4;Dbxref=GeneID:17761,GenBank:XP_006512645.1,MGI:MGI:1328328;Name=XP_006512645.1;gbkey=CDS;gene=Map7;product=ensconsin isoform X6;protein_id=XP_006512645.1;extra_copy_number=0
CM058250.1	Liftoff	CDS	27159164	27159221	.	+	.	ID=cds-XP_006512645.1;Parent=rna-XM_006512582.4;Dbxref=GeneID:17761,GenBank:XP_006512645.1,MGI:MGI:1328328;Name=XP_006512645.1;gbkey=CDS;gene=Map7;product=ensconsin isoform X6;protein_id=XP_006512645.1;extra_copy_number=0
CM058250.1	Liftoff	CDS	27160738	27160837	.	+	.	ID=cds-XP_006512645.1;Parent=rna-XM_006512582.4;Dbxref=GeneID:17761,GenBank:XP_006512645.1,MGI:MGI:1328328;Name=XP_006512645.1;gbkey=CDS;gene=Map7;product=ensconsin isoform X6;protein_id=XP_006512645.1;extra_copy_number=0
CM058250.1	Liftoff	CDS	27162687	27162907	.	+	.	ID=cds-XP_006512645.1;Parent=rna-XM_006512582.4;Dbxref=GeneID:17761,GenBank:XP_006512645.1,MGI:MGI:1328328;Name=XP_006512645.1;gbkey=CDS;gene=Map7;product=ensconsin isoform X6;protein_id=XP_006512645.1;extra_copy_number=0
CM058250.1	Liftoff	CDS	27164558	27164568	.	+	.	ID=cds-XP_006512645.1;Parent=rna-XM_006512582.4;Dbxref=GeneID:17761,GenBank:XP_006512645.1,MGI:MGI:1328328;Name=XP_006512645.1;gbkey=CDS;gene=Map7;product=ensconsin isoform X6;protein_id=XP_006512645.1;extra_copy_number=0
CM058250.1	Liftoff	mRNA	27053774	27166085	.	+	.	ID=rna-XM_036155665.1;Parent=gene-Map7;Dbxref=GeneID:17761,GenBank:XM_036155665.1,MGI:MGI:1328328;Name=XM_036155665.1;gbkey=mRNA;gene=Map7;model_evidence=Supporting evidence includes similarity to: 3 mRNAs%2C 29 ESTs%2C 425 long SRA reads%2C and 100%25 coverage of the annotated genomic feature by RNAseq alignments%2C including 7 samples with support for all annotated introns;product=microtubule-associated protein 7%2C transcript variant X4;transcript_id=XM_036155665.1;matches_ref_protein=True;valid_ORF=True;extra_copy_number=0
CM058250.1	Liftoff	exon	27053774	27055878	.	+	.	ID=exon-XM_036155665.1-1;Parent=rna-XM_036155665.1;Dbxref=GeneID:17761,GenBank:XM_036155665.1,MGI:MGI:1328328;gbkey=mRNA;gene=Map7;product=microtubule-associated protein 7%2C transcript variant X4;transcript_id=XM_036155665.1;extra_copy_number=0
CM058250.1	Liftoff	exon	27115345	27115443	.	+	.	ID=exon-XM_036155665.1-2;Parent=rna-XM_036155665.1;Dbxref=GeneID:17761,GenBank:XM_036155665.1,MGI:MGI:1328328;gbkey=mRNA;gene=Map7;product=microtubule-associated protein 7%2C transcript variant X4;transcript_id=XM_036155665.1;extra_copy_number=0
CM058250.1	Liftoff	exon	27117930	27118007	.	+	.	ID=exon-XM_036155665.1-3;Parent=rna-XM_036155665.1;Dbxref=GeneID:17761,GenBank:XM_036155665.1,MGI:MGI:1328328;gbkey=mRNA;gene=Map7;product=microtubule-associated protein 7%2C transcript variant X4;transcript_id=XM_036155665.1;extra_copy_number=0
CM058250.1	Liftoff	exon	27129831	27129994	.	+	.	ID=exon-XM_036155665.1-4;Parent=rna-XM_036155665.1;Dbxref=GeneID:17761,GenBank:XM_036155665.1,MGI:MGI:1328328;gbkey=mRNA;gene=Map7;product=microtubule-associated protein 7%2C transcript variant X4;transcript_id=XM_036155665.1;extra_copy_number=0
CM058250.1	Liftoff	exon	27131159	27131276	.	+	.	ID=exon-XM_036155665.1-5;Parent=rna-XM_036155665.1;Dbxref=GeneID:17761,GenBank:XM_036155665.1,MGI:MGI:1328328;gbkey=mRNA;gene=Map7;product=microtubule-associated protein 7%2C transcript variant X4;transcript_id=XM_036155665.1;extra_copy_number=0
CM058250.1	Liftoff	exon	27134931	27135041	.	+	.	ID=exon-XM_036155665.1-6;Parent=rna-XM_036155665.1;Dbxref=GeneID:17761,GenBank:XM_036155665.1,MGI:MGI:1328328;gbkey=mRNA;gene=Map7;product=microtubule-associated protein 7%2C transcript variant X4;transcript_id=XM_036155665.1;extra_copy_number=0
CM058250.1	Liftoff	exon	27146396	27146544	.	+	.	ID=exon-XM_036155665.1-7;Parent=rna-XM_036155665.1;Dbxref=GeneID:17761,GenBank:XM_036155665.1,MGI:MGI:1328328;gbkey=mRNA;gene=Map7;product=microtubule-associated protein 7%2C transcript variant X4;transcript_id=XM_036155665.1;extra_copy_number=0
CM058250.1	Liftoff	exon	27151297	27151412	.	+	.	ID=exon-XM_036155665.1-8;Parent=rna-XM_036155665.1;Dbxref=GeneID:17761,GenBank:XM_036155665.1,MGI:MGI:1328328;gbkey=mRNA;gene=Map7;product=microtubule-associated protein 7%2C transcript variant X4;transcript_id=XM_036155665.1;extra_copy_number=0
CM058250.1	Liftoff	exon	27151684	27151937	.	+	.	ID=exon-XM_036155665.1-9;Parent=rna-XM_036155665.1;Dbxref=GeneID:17761,GenBank:XM_036155665.1,MGI:MGI:1328328;gbkey=mRNA;gene=Map7;product=microtubule-associated protein 7%2C transcript variant X4;transcript_id=XM_036155665.1;extra_copy_number=0
CM058250.1	Liftoff	exon	27153921	27154149	.	+	.	ID=exon-XM_036155665.1-10;Parent=rna-XM_036155665.1;Dbxref=GeneID:17761,GenBank:XM_036155665.1,MGI:MGI:1328328;gbkey=mRNA;gene=Map7;product=microtubule-associated protein 7%2C transcript variant X4;transcript_id=XM_036155665.1;extra_copy_number=0
CM058250.1	Liftoff	exon	27157841	27158015	.	+	.	ID=exon-XM_036155665.1-11;Parent=rna-XM_036155665.1;Dbxref=GeneID:17761,GenBank:XM_036155665.1,MGI:MGI:1328328;gbkey=mRNA;gene=Map7;product=microtubule-associated protein 7%2C transcript variant X4;transcript_id=XM_036155665.1;extra_copy_number=0
CM058250.1	Liftoff	exon	27158340	27158441	.	+	.	ID=exon-XM_036155665.1-12;Parent=rna-XM_036155665.1;Dbxref=GeneID:17761,GenBank:XM_036155665.1,MGI:MGI:1328328;gbkey=mRNA;gene=Map7;product=microtubule-associated protein 7%2C transcript variant X4;transcript_id=XM_036155665.1;extra_copy_number=0
CM058250.1	Liftoff	exon	27158807	27158857	.	+	.	ID=exon-XM_036155665.1-13;Parent=rna-XM_036155665.1;Dbxref=GeneID:17761,GenBank:XM_036155665.1,MGI:MGI:1328328;gbkey=mRNA;gene=Map7;product=microtubule-associated protein 7%2C transcript variant X4;transcript_id=XM_036155665.1;extra_copy_number=0
CM058250.1	Liftoff	exon	27159164	27159221	.	+	.	ID=exon-XM_036155665.1-14;Parent=rna-XM_036155665.1;Dbxref=GeneID:17761,GenBank:XM_036155665.1,MGI:MGI:1328328;gbkey=mRNA;gene=Map7;product=microtubule-associated protein 7%2C transcript variant X4;transcript_id=XM_036155665.1;extra_copy_number=0
CM058250.1	Liftoff	exon	27160738	27160837	.	+	.	ID=exon-XM_036155665.1-15;Parent=rna-XM_036155665.1;Dbxref=GeneID:17761,GenBank:XM_036155665.1,MGI:MGI:1328328;gbkey=mRNA;gene=Map7;product=microtubule-associated protein 7%2C transcript variant X4;transcript_id=XM_036155665.1;extra_copy_number=0
CM058250.1	Liftoff	exon	27162687	27162907	.	+	.	ID=exon-XM_036155665.1-16;Parent=rna-XM_036155665.1;Dbxref=GeneID:17761,GenBank:XM_036155665.1,MGI:MGI:1328328;gbkey=mRNA;gene=Map7;product=microtubule-associated protein 7%2C transcript variant X4;transcript_id=XM_036155665.1;extra_copy_number=0
CM058250.1	Liftoff	exon	27164558	27166085	.	+	.	ID=exon-XM_036155665.1-17;Parent=rna-XM_036155665.1;Dbxref=GeneID:17761,GenBank:XM_036155665.1,MGI:MGI:1328328;gbkey=mRNA;gene=Map7;product=microtubule-associated protein 7%2C transcript variant X4;transcript_id=XM_036155665.1;extra_copy_number=0
CM058250.1	Liftoff	CDS	27055746	27055878	.	+	.	ID=cds-XP_036011558.1;Parent=rna-XM_036155665.1;Dbxref=GeneID:17761,GenBank:XP_036011558.1,MGI:MGI:1328328;Name=XP_036011558.1;gbkey=CDS;gene=Map7;product=ensconsin isoform X4;protein_id=XP_036011558.1;extra_copy_number=0
CM058250.1	Liftoff	CDS	27115345	27115443	.	+	.	ID=cds-XP_036011558.1;Parent=rna-XM_036155665.1;Dbxref=GeneID:17761,GenBank:XP_036011558.1,MGI:MGI:1328328;Name=XP_036011558.1;gbkey=CDS;gene=Map7;product=ensconsin isoform X4;protein_id=XP_036011558.1;extra_copy_number=0
CM058250.1	Liftoff	CDS	27117930	27118007	.	+	.	ID=cds-XP_036011558.1;Parent=rna-XM_036155665.1;Dbxref=GeneID:17761,GenBank:XP_036011558.1,MGI:MGI:1328328;Name=XP_036011558.1;gbkey=CDS;gene=Map7;product=ensconsin isoform X4;protein_id=XP_036011558.1;extra_copy_number=0
CM058250.1	Liftoff	CDS	27129831	27129994	.	+	.	ID=cds-XP_036011558.1;Parent=rna-XM_036155665.1;Dbxref=GeneID:17761,GenBank:XP_036011558.1,MGI:MGI:1328328;Name=XP_036011558.1;gbkey=CDS;gene=Map7;product=ensconsin isoform X4;protein_id=XP_036011558.1;extra_copy_number=0
CM058250.1	Liftoff	CDS	27131159	27131276	.	+	.	ID=cds-XP_036011558.1;Parent=rna-XM_036155665.1;Dbxref=GeneID:17761,GenBank:XP_036011558.1,MGI:MGI:1328328;Name=XP_036011558.1;gbkey=CDS;gene=Map7;product=ensconsin isoform X4;protein_id=XP_036011558.1;extra_copy_number=0
CM058250.1	Liftoff	CDS	27134931	27135041	.	+	.	ID=cds-XP_036011558.1;Parent=rna-XM_036155665.1;Dbxref=GeneID:17761,GenBank:XP_036011558.1,MGI:MGI:1328328;Name=XP_036011558.1;gbkey=CDS;gene=Map7;product=ensconsin isoform X4;protein_id=XP_036011558.1;extra_copy_number=0
CM058250.1	Liftoff	CDS	27146396	27146544	.	+	.	ID=cds-XP_036011558.1;Parent=rna-XM_036155665.1;Dbxref=GeneID:17761,GenBank:XP_036011558.1,MGI:MGI:1328328;Name=XP_036011558.1;gbkey=CDS;gene=Map7;product=ensconsin isoform X4;protein_id=XP_036011558.1;extra_copy_number=0
CM058250.1	Liftoff	CDS	27151297	27151412	.	+	.	ID=cds-XP_036011558.1;Parent=rna-XM_036155665.1;Dbxref=GeneID:17761,GenBank:XP_036011558.1,MGI:MGI:1328328;Name=XP_036011558.1;gbkey=CDS;gene=Map7;product=ensconsin isoform X4;protein_id=XP_036011558.1;extra_copy_number=0
CM058250.1	Liftoff	CDS	27151684	27151937	.	+	.	ID=cds-XP_036011558.1;Parent=rna-XM_036155665.1;Dbxref=GeneID:17761,GenBank:XP_036011558.1,MGI:MGI:1328328;Name=XP_036011558.1;gbkey=CDS;gene=Map7;product=ensconsin isoform X4;protein_id=XP_036011558.1;extra_copy_number=0
CM058250.1	Liftoff	CDS	27153921	27154149	.	+	.	ID=cds-XP_036011558.1;Parent=rna-XM_036155665.1;Dbxref=GeneID:17761,GenBank:XP_036011558.1,MGI:MGI:1328328;Name=XP_036011558.1;gbkey=CDS;gene=Map7;product=ensconsin isoform X4;protein_id=XP_036011558.1;extra_copy_number=0
CM058250.1	Liftoff	CDS	27157841	27158015	.	+	.	ID=cds-XP_036011558.1;Parent=rna-XM_036155665.1;Dbxref=GeneID:17761,GenBank:XP_036011558.1,MGI:MGI:1328328;Name=XP_036011558.1;gbkey=CDS;gene=Map7;product=ensconsin isoform X4;protein_id=XP_036011558.1;extra_copy_number=0
CM058250.1	Liftoff	CDS	27158340	27158441	.	+	.	ID=cds-XP_036011558.1;Parent=rna-XM_036155665.1;Dbxref=GeneID:17761,GenBank:XP_036011558.1,MGI:MGI:1328328;Name=XP_036011558.1;gbkey=CDS;gene=Map7;product=ensconsin isoform X4;protein_id=XP_036011558.1;extra_copy_number=0
CM058250.1	Liftoff	CDS	27158807	27158857	.	+	.	ID=cds-XP_036011558.1;Parent=rna-XM_036155665.1;Dbxref=GeneID:17761,GenBank:XP_036011558.1,MGI:MGI:1328328;Name=XP_036011558.1;gbkey=CDS;gene=Map7;product=ensconsin isoform X4;protein_id=XP_036011558.1;extra_copy_number=0
CM058250.1	Liftoff	CDS	27159164	27159221	.	+	.	ID=cds-XP_036011558.1;Parent=rna-XM_036155665.1;Dbxref=GeneID:17761,GenBank:XP_036011558.1,MGI:MGI:1328328;Name=XP_036011558.1;gbkey=CDS;gene=Map7;product=ensconsin isoform X4;protein_id=XP_036011558.1;extra_copy_number=0
CM058250.1	Liftoff	CDS	27160738	27160837	.	+	.	ID=cds-XP_036011558.1;Parent=rna-XM_036155665.1;Dbxref=GeneID:17761,GenBank:XP_036011558.1,MGI:MGI:1328328;Name=XP_036011558.1;gbkey=CDS;gene=Map7;product=ensconsin isoform X4;protein_id=XP_036011558.1;extra_copy_number=0
CM058250.1	Liftoff	CDS	27162687	27162907	.	+	.	ID=cds-XP_036011558.1;Parent=rna-XM_036155665.1;Dbxref=GeneID:17761,GenBank:XP_036011558.1,MGI:MGI:1328328;Name=XP_036011558.1;gbkey=CDS;gene=Map7;product=ensconsin isoform X4;protein_id=XP_036011558.1;extra_copy_number=0
CM058250.1	Liftoff	CDS	27164558	27164568	.	+	.	ID=cds-XP_036011558.1;Parent=rna-XM_036155665.1;Dbxref=GeneID:17761,GenBank:XP_036011558.1,MGI:MGI:1328328;Name=XP_036011558.1;gbkey=CDS;gene=Map7;product=ensconsin isoform X4;protein_id=XP_036011558.1;extra_copy_number=0
CM058250.1	Liftoff	mRNA	27055579	27166152	.	+	.	ID=rna-NM_001358787.1;Parent=gene-Map7;Dbxref=GeneID:17761,GenBank:NM_001358787.1,MGI:MGI:1328328;Name=NM_001358787.1;gbkey=mRNA;gene=Map7;product=microtubule-associated protein 7%2C transcript variant 3;tag=RefSeq Select;transcript_id=NM_001358787.1;matches_ref_protein=True;valid_ORF=True;extra_copy_number=0
CM058250.1	Liftoff	exon	27055579	27055878	.	+	.	ID=exon-NM_001358787.1-1;Parent=rna-NM_001358787.1;Dbxref=GeneID:17761,GenBank:NM_001358787.1,MGI:MGI:1328328;gbkey=mRNA;gene=Map7;product=microtubule-associated protein 7%2C transcript variant 3;tag=RefSeq Select;transcript_id=NM_001358787.1;extra_copy_number=0
CM058250.1	Liftoff	exon	27115345	27115443	.	+	.	ID=exon-NM_001358787.1-2;Parent=rna-NM_001358787.1;Dbxref=GeneID:17761,GenBank:NM_001358787.1,MGI:MGI:1328328;gbkey=mRNA;gene=Map7;product=microtubule-associated protein 7%2C transcript variant 3;tag=RefSeq Select;transcript_id=NM_001358787.1;extra_copy_number=0
CM058250.1	Liftoff	exon	27117930	27118007	.	+	.	ID=exon-NM_001358787.1-3;Parent=rna-NM_001358787.1;Dbxref=GeneID:17761,GenBank:NM_001358787.1,MGI:MGI:1328328;gbkey=mRNA;gene=Map7;product=microtubule-associated protein 7%2C transcript variant 3;tag=RefSeq Select;transcript_id=NM_001358787.1;extra_copy_number=0
CM058250.1	Liftoff	exon	27129831	27129994	.	+	.	ID=exon-NM_001358787.1-4;Parent=rna-NM_001358787.1;Dbxref=GeneID:17761,GenBank:NM_001358787.1,MGI:MGI:1328328;gbkey=mRNA;gene=Map7;product=microtubule-associated protein 7%2C transcript variant 3;tag=RefSeq Select;transcript_id=NM_001358787.1;extra_copy_number=0
CM058250.1	Liftoff	exon	27131159	27131276	.	+	.	ID=exon-NM_001358787.1-5;Parent=rna-NM_001358787.1;Dbxref=GeneID:17761,GenBank:NM_001358787.1,MGI:MGI:1328328;gbkey=mRNA;gene=Map7;product=microtubule-associated protein 7%2C transcript variant 3;tag=RefSeq Select;transcript_id=NM_001358787.1;extra_copy_number=0
CM058250.1	Liftoff	exon	27134931	27135041	.	+	.	ID=exon-NM_001358787.1-6;Parent=rna-NM_001358787.1;Dbxref=GeneID:17761,GenBank:NM_001358787.1,MGI:MGI:1328328;gbkey=mRNA;gene=Map7;product=microtubule-associated protein 7%2C transcript variant 3;tag=RefSeq Select;transcript_id=NM_001358787.1;extra_copy_number=0
CM058250.1	Liftoff	exon	27141745	27141858	.	+	.	ID=exon-NM_001358787.1-7;Parent=rna-NM_001358787.1;Dbxref=GeneID:17761,GenBank:NM_001358787.1,MGI:MGI:1328328;gbkey=mRNA;gene=Map7;product=microtubule-associated protein 7%2C transcript variant 3;tag=RefSeq Select;transcript_id=NM_001358787.1;extra_copy_number=0
CM058250.1	Liftoff	exon	27146420	27146544	.	+	.	ID=exon-NM_001358787.1-8;Parent=rna-NM_001358787.1;Dbxref=GeneID:17761,GenBank:NM_001358787.1,MGI:MGI:1328328;gbkey=mRNA;gene=Map7;product=microtubule-associated protein 7%2C transcript variant 3;tag=RefSeq Select;transcript_id=NM_001358787.1;extra_copy_number=0
CM058250.1	Liftoff	exon	27151297	27151412	.	+	.	ID=exon-NM_001358787.1-9;Parent=rna-NM_001358787.1;Dbxref=GeneID:17761,GenBank:NM_001358787.1,MGI:MGI:1328328;gbkey=mRNA;gene=Map7;product=microtubule-associated protein 7%2C transcript variant 3;tag=RefSeq Select;transcript_id=NM_001358787.1;extra_copy_number=0
CM058250.1	Liftoff	exon	27151684	27151937	.	+	.	ID=exon-NM_001358787.1-10;Parent=rna-NM_001358787.1;Dbxref=GeneID:17761,GenBank:NM_001358787.1,MGI:MGI:1328328;gbkey=mRNA;gene=Map7;product=microtubule-associated protein 7%2C transcript variant 3;tag=RefSeq Select;transcript_id=NM_001358787.1;extra_copy_number=0
CM058250.1	Liftoff	exon	27153921	27154149	.	+	.	ID=exon-NM_001358787.1-11;Parent=rna-NM_001358787.1;Dbxref=GeneID:17761,GenBank:NM_001358787.1,MGI:MGI:1328328;gbkey=mRNA;gene=Map7;product=microtubule-associated protein 7%2C transcript variant 3;tag=RefSeq Select;transcript_id=NM_001358787.1;extra_copy_number=0
CM058250.1	Liftoff	exon	27157841	27158015	.	+	.	ID=exon-NM_001358787.1-12;Parent=rna-NM_001358787.1;Dbxref=GeneID:17761,GenBank:NM_001358787.1,MGI:MGI:1328328;gbkey=mRNA;gene=Map7;product=microtubule-associated protein 7%2C transcript variant 3;tag=RefSeq Select;transcript_id=NM_001358787.1;extra_copy_number=0
CM058250.1	Liftoff	exon	27158340	27158441	.	+	.	ID=exon-NM_001358787.1-13;Parent=rna-NM_001358787.1;Dbxref=GeneID:17761,GenBank:NM_001358787.1,MGI:MGI:1328328;gbkey=mRNA;gene=Map7;product=microtubule-associated protein 7%2C transcript variant 3;tag=RefSeq Select;transcript_id=NM_001358787.1;extra_copy_number=0
CM058250.1	Liftoff	exon	27158807	27158857	.	+	.	ID=exon-NM_001358787.1-14;Parent=rna-NM_001358787.1;Dbxref=GeneID:17761,GenBank:NM_001358787.1,MGI:MGI:1328328;gbkey=mRNA;gene=Map7;product=microtubule-associated protein 7%2C transcript variant 3;tag=RefSeq Select;transcript_id=NM_001358787.1;extra_copy_number=0
CM058250.1	Liftoff	exon	27159164	27159221	.	+	.	ID=exon-NM_001358787.1-15;Parent=rna-NM_001358787.1;Dbxref=GeneID:17761,GenBank:NM_001358787.1,MGI:MGI:1328328;gbkey=mRNA;gene=Map7;product=microtubule-associated protein 7%2C transcript variant 3;tag=RefSeq Select;transcript_id=NM_001358787.1;extra_copy_number=0
CM058250.1	Liftoff	exon	27160738	27160837	.	+	.	ID=exon-NM_001358787.1-16;Parent=rna-NM_001358787.1;Dbxref=GeneID:17761,GenBank:NM_001358787.1,MGI:MGI:1328328;gbkey=mRNA;gene=Map7;product=microtubule-associated protein 7%2C transcript variant 3;tag=RefSeq Select;transcript_id=NM_001358787.1;extra_copy_number=0
CM058250.1	Liftoff	exon	27162687	27162907	.	+	.	ID=exon-NM_001358787.1-17;Parent=rna-NM_001358787.1;Dbxref=GeneID:17761,GenBank:NM_001358787.1,MGI:MGI:1328328;gbkey=mRNA;gene=Map7;product=microtubule-associated protein 7%2C transcript variant 3;tag=RefSeq Select;transcript_id=NM_001358787.1;extra_copy_number=0
CM058250.1	Liftoff	exon	27164558	27166152	.	+	.	ID=exon-NM_001358787.1-18;Parent=rna-NM_001358787.1;Dbxref=GeneID:17761,GenBank:NM_001358787.1,MGI:MGI:1328328;gbkey=mRNA;gene=Map7;product=microtubule-associated protein 7%2C transcript variant 3;tag=RefSeq Select;transcript_id=NM_001358787.1;extra_copy_number=0
CM058250.1	Liftoff	CDS	27055746	27055878	.	+	.	ID=cds-NP_001345716.1;Parent=rna-NM_001358787.1;Dbxref=GeneID:17761,GenBank:NP_001345716.1,MGI:MGI:1328328;Name=NP_001345716.1;Note=isoform 3 is encoded by transcript variant 3;gbkey=CDS;gene=Map7;product=ensconsin isoform 3;protein_id=NP_001345716.1;tag=RefSeq Select;extra_copy_number=0
CM058250.1	Liftoff	CDS	27115345	27115443	.	+	.	ID=cds-NP_001345716.1;Parent=rna-NM_001358787.1;Dbxref=GeneID:17761,GenBank:NP_001345716.1,MGI:MGI:1328328;Name=NP_001345716.1;Note=isoform 3 is encoded by transcript variant 3;gbkey=CDS;gene=Map7;product=ensconsin isoform 3;protein_id=NP_001345716.1;tag=RefSeq Select;extra_copy_number=0
CM058250.1	Liftoff	CDS	27117930	27118007	.	+	.	ID=cds-NP_001345716.1;Parent=rna-NM_001358787.1;Dbxref=GeneID:17761,GenBank:NP_001345716.1,MGI:MGI:1328328;Name=NP_001345716.1;Note=isoform 3 is encoded by transcript variant 3;gbkey=CDS;gene=Map7;product=ensconsin isoform 3;protein_id=NP_001345716.1;tag=RefSeq Select;extra_copy_number=0
CM058250.1	Liftoff	CDS	27129831	27129994	.	+	.	ID=cds-NP_001345716.1;Parent=rna-NM_001358787.1;Dbxref=GeneID:17761,GenBank:NP_001345716.1,MGI:MGI:1328328;Name=NP_001345716.1;Note=isoform 3 is encoded by transcript variant 3;gbkey=CDS;gene=Map7;product=ensconsin isoform 3;protein_id=NP_001345716.1;tag=RefSeq Select;extra_copy_number=0
CM058250.1	Liftoff	CDS	27131159	27131276	.	+	.	ID=cds-NP_001345716.1;Parent=rna-NM_001358787.1;Dbxref=GeneID:17761,GenBank:NP_001345716.1,MGI:MGI:1328328;Name=NP_001345716.1;Note=isoform 3 is encoded by transcript variant 3;gbkey=CDS;gene=Map7;product=ensconsin isoform 3;protein_id=NP_001345716.1;tag=RefSeq Select;extra_copy_number=0
CM058250.1	Liftoff	CDS	27134931	27135041	.	+	.	ID=cds-NP_001345716.1;Parent=rna-NM_001358787.1;Dbxref=GeneID:17761,GenBank:NP_001345716.1,MGI:MGI:1328328;Name=NP_001345716.1;Note=isoform 3 is encoded by transcript variant 3;gbkey=CDS;gene=Map7;product=ensconsin isoform 3;protein_id=NP_001345716.1;tag=RefSeq Select;extra_copy_number=0
CM058250.1	Liftoff	CDS	27141745	27141858	.	+	.	ID=cds-NP_001345716.1;Parent=rna-NM_001358787.1;Dbxref=GeneID:17761,GenBank:NP_001345716.1,MGI:MGI:1328328;Name=NP_001345716.1;Note=isoform 3 is encoded by transcript variant 3;gbkey=CDS;gene=Map7;product=ensconsin isoform 3;protein_id=NP_001345716.1;tag=RefSeq Select;extra_copy_number=0
CM058250.1	Liftoff	CDS	27146420	27146544	.	+	.	ID=cds-NP_001345716.1;Parent=rna-NM_001358787.1;Dbxref=GeneID:17761,GenBank:NP_001345716.1,MGI:MGI:1328328;Name=NP_001345716.1;Note=isoform 3 is encoded by transcript variant 3;gbkey=CDS;gene=Map7;product=ensconsin isoform 3;protein_id=NP_001345716.1;tag=RefSeq Select;extra_copy_number=0
CM058250.1	Liftoff	CDS	27151297	27151412	.	+	.	ID=cds-NP_001345716.1;Parent=rna-NM_001358787.1;Dbxref=GeneID:17761,GenBank:NP_001345716.1,MGI:MGI:1328328;Name=NP_001345716.1;Note=isoform 3 is encoded by transcript variant 3;gbkey=CDS;gene=Map7;product=ensconsin isoform 3;protein_id=NP_001345716.1;tag=RefSeq Select;extra_copy_number=0
CM058250.1	Liftoff	CDS	27151684	27151937	.	+	.	ID=cds-NP_001345716.1;Parent=rna-NM_001358787.1;Dbxref=GeneID:17761,GenBank:NP_001345716.1,MGI:MGI:1328328;Name=NP_001345716.1;Note=isoform 3 is encoded by transcript variant 3;gbkey=CDS;gene=Map7;product=ensconsin isoform 3;protein_id=NP_001345716.1;tag=RefSeq Select;extra_copy_number=0
CM058250.1	Liftoff	CDS	27153921	27154149	.	+	.	ID=cds-NP_001345716.1;Parent=rna-NM_001358787.1;Dbxref=GeneID:17761,GenBank:NP_001345716.1,MGI:MGI:1328328;Name=NP_001345716.1;Note=isoform 3 is encoded by transcript variant 3;gbkey=CDS;gene=Map7;product=ensconsin isoform 3;protein_id=NP_001345716.1;tag=RefSeq Select;extra_copy_number=0
CM058250.1	Liftoff	CDS	27157841	27158015	.	+	.	ID=cds-NP_001345716.1;Parent=rna-NM_001358787.1;Dbxref=GeneID:17761,GenBank:NP_001345716.1,MGI:MGI:1328328;Name=NP_001345716.1;Note=isoform 3 is encoded by transcript variant 3;gbkey=CDS;gene=Map7;product=ensconsin isoform 3;protein_id=NP_001345716.1;tag=RefSeq Select;extra_copy_number=0
CM058250.1	Liftoff	CDS	27158340	27158441	.	+	.	ID=cds-NP_001345716.1;Parent=rna-NM_001358787.1;Dbxref=GeneID:17761,GenBank:NP_001345716.1,MGI:MGI:1328328;Name=NP_001345716.1;Note=isoform 3 is encoded by transcript variant 3;gbkey=CDS;gene=Map7;product=ensconsin isoform 3;protein_id=NP_001345716.1;tag=RefSeq Select;extra_copy_number=0
CM058250.1	Liftoff	CDS	27158807	27158857	.	+	.	ID=cds-NP_001345716.1;Parent=rna-NM_001358787.1;Dbxref=GeneID:17761,GenBank:NP_001345716.1,MGI:MGI:1328328;Name=NP_001345716.1;Note=isoform 3 is encoded by transcript variant 3;gbkey=CDS;gene=Map7;product=ensconsin isoform 3;protein_id=NP_001345716.1;tag=RefSeq Select;extra_copy_number=0
CM058250.1	Liftoff	CDS	27159164	27159221	.	+	.	ID=cds-NP_001345716.1;Parent=rna-NM_001358787.1;Dbxref=GeneID:17761,GenBank:NP_001345716.1,MGI:MGI:1328328;Name=NP_001345716.1;Note=isoform 3 is encoded by transcript variant 3;gbkey=CDS;gene=Map7;product=ensconsin isoform 3;protein_id=NP_001345716.1;tag=RefSeq Select;extra_copy_number=0
CM058250.1	Liftoff	CDS	27160738	27160837	.	+	.	ID=cds-NP_001345716.1;Parent=rna-NM_001358787.1;Dbxref=GeneID:17761,GenBank:NP_001345716.1,MGI:MGI:1328328;Name=NP_001345716.1;Note=isoform 3 is encoded by transcript variant 3;gbkey=CDS;gene=Map7;product=ensconsin isoform 3;protein_id=NP_001345716.1;tag=RefSeq Select;extra_copy_number=0
CM058250.1	Liftoff	CDS	27162687	27162907	.	+	.	ID=cds-NP_001345716.1;Parent=rna-NM_001358787.1;Dbxref=GeneID:17761,GenBank:NP_001345716.1,MGI:MGI:1328328;Name=NP_001345716.1;Note=isoform 3 is encoded by transcript variant 3;gbkey=CDS;gene=Map7;product=ensconsin isoform 3;protein_id=NP_001345716.1;tag=RefSeq Select;extra_copy_number=0
CM058250.1	Liftoff	CDS	27164558	27164568	.	+	.	ID=cds-NP_001345716.1;Parent=rna-NM_001358787.1;Dbxref=GeneID:17761,GenBank:NP_001345716.1,MGI:MGI:1328328;Name=NP_001345716.1;Note=isoform 3 is encoded by transcript variant 3;gbkey=CDS;gene=Map7;product=ensconsin isoform 3;protein_id=NP_001345716.1;tag=RefSeq Select;extra_copy_number=0
CM058250.1	Liftoff	mRNA	27055921	27166085	.	+	.	ID=rna-XM_036155667.1;Parent=gene-Map7;Dbxref=GeneID:17761,GenBank:XM_036155667.1,MGI:MGI:1328328;Name=XM_036155667.1;gbkey=mRNA;gene=Map7;model_evidence=Supporting evidence includes similarity to: 1 mRNA%2C 22 ESTs%2C 399 long SRA reads%2C and 100%25 coverage of the annotated genomic feature by RNAseq alignments%2C including 7 samples with support for all annotated introns;product=microtubule-associated protein 7%2C transcript variant X11;transcript_id=XM_036155667.1;matches_ref_protein=True;valid_ORF=True;extra_copy_number=0
CM058250.1	Liftoff	exon	27055921	27056701	.	+	.	ID=exon-XM_036155667.1-1;Parent=rna-XM_036155667.1;Dbxref=GeneID:17761,GenBank:XM_036155667.1,MGI:MGI:1328328;gbkey=mRNA;gene=Map7;product=microtubule-associated protein 7%2C transcript variant X11;transcript_id=XM_036155667.1;extra_copy_number=0
CM058250.1	Liftoff	exon	27115345	27115443	.	+	.	ID=exon-XM_036155667.1-2;Parent=rna-XM_036155667.1;Dbxref=GeneID:17761,GenBank:XM_036155667.1,MGI:MGI:1328328;gbkey=mRNA;gene=Map7;product=microtubule-associated protein 7%2C transcript variant X11;transcript_id=XM_036155667.1;extra_copy_number=0
CM058250.1	Liftoff	exon	27117930	27118007	.	+	.	ID=exon-XM_036155667.1-3;Parent=rna-XM_036155667.1;Dbxref=GeneID:17761,GenBank:XM_036155667.1,MGI:MGI:1328328;gbkey=mRNA;gene=Map7;product=microtubule-associated protein 7%2C transcript variant X11;transcript_id=XM_036155667.1;extra_copy_number=0
CM058250.1	Liftoff	exon	27129831	27129994	.	+	.	ID=exon-XM_036155667.1-4;Parent=rna-XM_036155667.1;Dbxref=GeneID:17761,GenBank:XM_036155667.1,MGI:MGI:1328328;gbkey=mRNA;gene=Map7;product=microtubule-associated protein 7%2C transcript variant X11;transcript_id=XM_036155667.1;extra_copy_number=0
CM058250.1	Liftoff	exon	27131159	27131276	.	+	.	ID=exon-XM_036155667.1-5;Parent=rna-XM_036155667.1;Dbxref=GeneID:17761,GenBank:XM_036155667.1,MGI:MGI:1328328;gbkey=mRNA;gene=Map7;product=microtubule-associated protein 7%2C transcript variant X11;transcript_id=XM_036155667.1;extra_copy_number=0
CM058250.1	Liftoff	exon	27134931	27135041	.	+	.	ID=exon-XM_036155667.1-6;Parent=rna-XM_036155667.1;Dbxref=GeneID:17761,GenBank:XM_036155667.1,MGI:MGI:1328328;gbkey=mRNA;gene=Map7;product=microtubule-associated protein 7%2C transcript variant X11;transcript_id=XM_036155667.1;extra_copy_number=0
CM058250.1	Liftoff	exon	27146396	27146544	.	+	.	ID=exon-XM_036155667.1-7;Parent=rna-XM_036155667.1;Dbxref=GeneID:17761,GenBank:XM_036155667.1,MGI:MGI:1328328;gbkey=mRNA;gene=Map7;product=microtubule-associated protein 7%2C transcript variant X11;transcript_id=XM_036155667.1;extra_copy_number=0
CM058250.1	Liftoff	exon	27151297	27151412	.	+	.	ID=exon-XM_036155667.1-8;Parent=rna-XM_036155667.1;Dbxref=GeneID:17761,GenBank:XM_036155667.1,MGI:MGI:1328328;gbkey=mRNA;gene=Map7;product=microtubule-associated protein 7%2C transcript variant X11;transcript_id=XM_036155667.1;extra_copy_number=0
CM058250.1	Liftoff	exon	27151684	27151937	.	+	.	ID=exon-XM_036155667.1-9;Parent=rna-XM_036155667.1;Dbxref=GeneID:17761,GenBank:XM_036155667.1,MGI:MGI:1328328;gbkey=mRNA;gene=Map7;product=microtubule-associated protein 7%2C transcript variant X11;transcript_id=XM_036155667.1;extra_copy_number=0
CM058250.1	Liftoff	exon	27153921	27154149	.	+	.	ID=exon-XM_036155667.1-10;Parent=rna-XM_036155667.1;Dbxref=GeneID:17761,GenBank:XM_036155667.1,MGI:MGI:1328328;gbkey=mRNA;gene=Map7;product=microtubule-associated protein 7%2C transcript variant X11;transcript_id=XM_036155667.1;extra_copy_number=0
CM058250.1	Liftoff	exon	27157841	27158015	.	+	.	ID=exon-XM_036155667.1-11;Parent=rna-XM_036155667.1;Dbxref=GeneID:17761,GenBank:XM_036155667.1,MGI:MGI:1328328;gbkey=mRNA;gene=Map7;product=microtubule-associated protein 7%2C transcript variant X11;transcript_id=XM_036155667.1;extra_copy_number=0
CM058250.1	Liftoff	exon	27158340	27158441	.	+	.	ID=exon-XM_036155667.1-12;Parent=rna-XM_036155667.1;Dbxref=GeneID:17761,GenBank:XM_036155667.1,MGI:MGI:1328328;gbkey=mRNA;gene=Map7;product=microtubule-associated protein 7%2C transcript variant X11;transcript_id=XM_036155667.1;extra_copy_number=0
CM058250.1	Liftoff	exon	27158807	27158857	.	+	.	ID=exon-XM_036155667.1-13;Parent=rna-XM_036155667.1;Dbxref=GeneID:17761,GenBank:XM_036155667.1,MGI:MGI:1328328;gbkey=mRNA;gene=Map7;product=microtubule-associated protein 7%2C transcript variant X11;transcript_id=XM_036155667.1;extra_copy_number=0
CM058250.1	Liftoff	exon	27159164	27159221	.	+	.	ID=exon-XM_036155667.1-14;Parent=rna-XM_036155667.1;Dbxref=GeneID:17761,GenBank:XM_036155667.1,MGI:MGI:1328328;gbkey=mRNA;gene=Map7;product=microtubule-associated protein 7%2C transcript variant X11;transcript_id=XM_036155667.1;extra_copy_number=0
CM058250.1	Liftoff	exon	27160738	27160837	.	+	.	ID=exon-XM_036155667.1-15;Parent=rna-XM_036155667.1;Dbxref=GeneID:17761,GenBank:XM_036155667.1,MGI:MGI:1328328;gbkey=mRNA;gene=Map7;product=microtubule-associated protein 7%2C transcript variant X11;transcript_id=XM_036155667.1;extra_copy_number=0
CM058250.1	Liftoff	exon	27162687	27162907	.	+	.	ID=exon-XM_036155667.1-16;Parent=rna-XM_036155667.1;Dbxref=GeneID:17761,GenBank:XM_036155667.1,MGI:MGI:1328328;gbkey=mRNA;gene=Map7;product=microtubule-associated protein 7%2C transcript variant X11;transcript_id=XM_036155667.1;extra_copy_number=0
CM058250.1	Liftoff	exon	27164558	27166085	.	+	.	ID=exon-XM_036155667.1-17;Parent=rna-XM_036155667.1;Dbxref=GeneID:17761,GenBank:XM_036155667.1,MGI:MGI:1328328;gbkey=mRNA;gene=Map7;product=microtubule-associated protein 7%2C transcript variant X11;transcript_id=XM_036155667.1;extra_copy_number=0
CM058250.1	Liftoff	CDS	27131189	27131276	.	+	.	ID=cds-XP_036011560.1;Parent=rna-XM_036155667.1;Dbxref=GeneID:17761,GenBank:XP_036011560.1,MGI:MGI:1328328;Name=XP_036011560.1;gbkey=CDS;gene=Map7;product=ensconsin isoform X9;protein_id=XP_036011560.1;extra_copy_number=0
CM058250.1	Liftoff	CDS	27134931	27135041	.	+	.	ID=cds-XP_036011560.1;Parent=rna-XM_036155667.1;Dbxref=GeneID:17761,GenBank:XP_036011560.1,MGI:MGI:1328328;Name=XP_036011560.1;gbkey=CDS;gene=Map7;product=ensconsin isoform X9;protein_id=XP_036011560.1;extra_copy_number=0
CM058250.1	Liftoff	CDS	27146396	27146544	.	+	.	ID=cds-XP_036011560.1;Parent=rna-XM_036155667.1;Dbxref=GeneID:17761,GenBank:XP_036011560.1,MGI:MGI:1328328;Name=XP_036011560.1;gbkey=CDS;gene=Map7;product=ensconsin isoform X9;protein_id=XP_036011560.1;extra_copy_number=0
CM058250.1	Liftoff	CDS	27151297	27151412	.	+	.	ID=cds-XP_036011560.1;Parent=rna-XM_036155667.1;Dbxref=GeneID:17761,GenBank:XP_036011560.1,MGI:MGI:1328328;Name=XP_036011560.1;gbkey=CDS;gene=Map7;product=ensconsin isoform X9;protein_id=XP_036011560.1;extra_copy_number=0
CM058250.1	Liftoff	CDS	27151684	27151937	.	+	.	ID=cds-XP_036011560.1;Parent=rna-XM_036155667.1;Dbxref=GeneID:17761,GenBank:XP_036011560.1,MGI:MGI:1328328;Name=XP_036011560.1;gbkey=CDS;gene=Map7;product=ensconsin isoform X9;protein_id=XP_036011560.1;extra_copy_number=0
CM058250.1	Liftoff	CDS	27153921	27154149	.	+	.	ID=cds-XP_036011560.1;Parent=rna-XM_036155667.1;Dbxref=GeneID:17761,GenBank:XP_036011560.1,MGI:MGI:1328328;Name=XP_036011560.1;gbkey=CDS;gene=Map7;product=ensconsin isoform X9;protein_id=XP_036011560.1;extra_copy_number=0
CM058250.1	Liftoff	CDS	27157841	27158015	.	+	.	ID=cds-XP_036011560.1;Parent=rna-XM_036155667.1;Dbxref=GeneID:17761,GenBank:XP_036011560.1,MGI:MGI:1328328;Name=XP_036011560.1;gbkey=CDS;gene=Map7;product=ensconsin isoform X9;protein_id=XP_036011560.1;extra_copy_number=0
CM058250.1	Liftoff	CDS	27158340	27158441	.	+	.	ID=cds-XP_036011560.1;Parent=rna-XM_036155667.1;Dbxref=GeneID:17761,GenBank:XP_036011560.1,MGI:MGI:1328328;Name=XP_036011560.1;gbkey=CDS;gene=Map7;product=ensconsin isoform X9;protein_id=XP_036011560.1;extra_copy_number=0
CM058250.1	Liftoff	CDS	27158807	27158857	.	+	.	ID=cds-XP_036011560.1;Parent=rna-XM_036155667.1;Dbxref=GeneID:17761,GenBank:XP_036011560.1,MGI:MGI:1328328;Name=XP_036011560.1;gbkey=CDS;gene=Map7;product=ensconsin isoform X9;protein_id=XP_036011560.1;extra_copy_number=0
CM058250.1	Liftoff	CDS	27159164	27159221	.	+	.	ID=cds-XP_036011560.1;Parent=rna-XM_036155667.1;Dbxref=GeneID:17761,GenBank:XP_036011560.1,MGI:MGI:1328328;Name=XP_036011560.1;gbkey=CDS;gene=Map7;product=ensconsin isoform X9;protein_id=XP_036011560.1;extra_copy_number=0
CM058250.1	Liftoff	CDS	27160738	27160837	.	+	.	ID=cds-XP_036011560.1;Parent=rna-XM_036155667.1;Dbxref=GeneID:17761,GenBank:XP_036011560.1,MGI:MGI:1328328;Name=XP_036011560.1;gbkey=CDS;gene=Map7;product=ensconsin isoform X9;protein_id=XP_036011560.1;extra_copy_number=0
CM058250.1	Liftoff	CDS	27162687	27162907	.	+	.	ID=cds-XP_036011560.1;Parent=rna-XM_036155667.1;Dbxref=GeneID:17761,GenBank:XP_036011560.1,MGI:MGI:1328328;Name=XP_036011560.1;gbkey=CDS;gene=Map7;product=ensconsin isoform X9;protein_id=XP_036011560.1;extra_copy_number=0
CM058250.1	Liftoff	CDS	27164558	27164568	.	+	.	ID=cds-XP_036011560.1;Parent=rna-XM_036155667.1;Dbxref=GeneID:17761,GenBank:XP_036011560.1,MGI:MGI:1328328;Name=XP_036011560.1;gbkey=CDS;gene=Map7;product=ensconsin isoform X9;protein_id=XP_036011560.1;extra_copy_number=0
CM058250.1	Liftoff	mRNA	27055922	27166085	.	+	.	ID=rna-XM_006512584.5;Parent=gene-Map7;Dbxref=GeneID:17761,GenBank:XM_006512584.5,MGI:MGI:1328328;Name=XM_006512584.5;gbkey=mRNA;gene=Map7;model_evidence=Supporting evidence includes similarity to: 1 mRNA%2C 27 ESTs%2C 415 long SRA reads%2C and 100%25 coverage of the annotated genomic feature by RNAseq alignments%2C including 7 samples with support for all annotated introns;product=microtubule-associated protein 7%2C transcript variant X8;transcript_id=XM_006512584.5;matches_ref_protein=True;valid_ORF=True;extra_copy_number=0
CM058250.1	Liftoff	exon	27055922	27056701	.	+	.	ID=exon-XM_006512584.5-1;Parent=rna-XM_006512584.5;Dbxref=GeneID:17761,GenBank:XM_006512584.5,MGI:MGI:1328328;gbkey=mRNA;gene=Map7;product=microtubule-associated protein 7%2C transcript variant X8;transcript_id=XM_006512584.5;extra_copy_number=0
CM058250.1	Liftoff	exon	27115345	27115443	.	+	.	ID=exon-XM_006512584.5-2;Parent=rna-XM_006512584.5;Dbxref=GeneID:17761,GenBank:XM_006512584.5,MGI:MGI:1328328;gbkey=mRNA;gene=Map7;product=microtubule-associated protein 7%2C transcript variant X8;transcript_id=XM_006512584.5;extra_copy_number=0
CM058250.1	Liftoff	exon	27117930	27118007	.	+	.	ID=exon-XM_006512584.5-3;Parent=rna-XM_006512584.5;Dbxref=GeneID:17761,GenBank:XM_006512584.5,MGI:MGI:1328328;gbkey=mRNA;gene=Map7;product=microtubule-associated protein 7%2C transcript variant X8;transcript_id=XM_006512584.5;extra_copy_number=0
CM058250.1	Liftoff	exon	27129831	27129994	.	+	.	ID=exon-XM_006512584.5-4;Parent=rna-XM_006512584.5;Dbxref=GeneID:17761,GenBank:XM_006512584.5,MGI:MGI:1328328;gbkey=mRNA;gene=Map7;product=microtubule-associated protein 7%2C transcript variant X8;transcript_id=XM_006512584.5;extra_copy_number=0
CM058250.1	Liftoff	exon	27131159	27131276	.	+	.	ID=exon-XM_006512584.5-5;Parent=rna-XM_006512584.5;Dbxref=GeneID:17761,GenBank:XM_006512584.5,MGI:MGI:1328328;gbkey=mRNA;gene=Map7;product=microtubule-associated protein 7%2C transcript variant X8;transcript_id=XM_006512584.5;extra_copy_number=0
CM058250.1	Liftoff	exon	27134931	27135041	.	+	.	ID=exon-XM_006512584.5-6;Parent=rna-XM_006512584.5;Dbxref=GeneID:17761,GenBank:XM_006512584.5,MGI:MGI:1328328;gbkey=mRNA;gene=Map7;product=microtubule-associated protein 7%2C transcript variant X8;transcript_id=XM_006512584.5;extra_copy_number=0
CM058250.1	Liftoff	exon	27141745	27141858	.	+	.	ID=exon-XM_006512584.5-7;Parent=rna-XM_006512584.5;Dbxref=GeneID:17761,GenBank:XM_006512584.5,MGI:MGI:1328328;gbkey=mRNA;gene=Map7;product=microtubule-associated protein 7%2C transcript variant X8;transcript_id=XM_006512584.5;extra_copy_number=0
CM058250.1	Liftoff	exon	27146396	27146544	.	+	.	ID=exon-XM_006512584.5-8;Parent=rna-XM_006512584.5;Dbxref=GeneID:17761,GenBank:XM_006512584.5,MGI:MGI:1328328;gbkey=mRNA;gene=Map7;product=microtubule-associated protein 7%2C transcript variant X8;transcript_id=XM_006512584.5;extra_copy_number=0
CM058250.1	Liftoff	exon	27151297	27151412	.	+	.	ID=exon-XM_006512584.5-9;Parent=rna-XM_006512584.5;Dbxref=GeneID:17761,GenBank:XM_006512584.5,MGI:MGI:1328328;gbkey=mRNA;gene=Map7;product=microtubule-associated protein 7%2C transcript variant X8;transcript_id=XM_006512584.5;extra_copy_number=0
CM058250.1	Liftoff	exon	27151684	27151937	.	+	.	ID=exon-XM_006512584.5-10;Parent=rna-XM_006512584.5;Dbxref=GeneID:17761,GenBank:XM_006512584.5,MGI:MGI:1328328;gbkey=mRNA;gene=Map7;product=microtubule-associated protein 7%2C transcript variant X8;transcript_id=XM_006512584.5;extra_copy_number=0
CM058250.1	Liftoff	exon	27153921	27154149	.	+	.	ID=exon-XM_006512584.5-11;Parent=rna-XM_006512584.5;Dbxref=GeneID:17761,GenBank:XM_006512584.5,MGI:MGI:1328328;gbkey=mRNA;gene=Map7;product=microtubule-associated protein 7%2C transcript variant X8;transcript_id=XM_006512584.5;extra_copy_number=0
CM058250.1	Liftoff	exon	27157841	27158015	.	+	.	ID=exon-XM_006512584.5-12;Parent=rna-XM_006512584.5;Dbxref=GeneID:17761,GenBank:XM_006512584.5,MGI:MGI:1328328;gbkey=mRNA;gene=Map7;product=microtubule-associated protein 7%2C transcript variant X8;transcript_id=XM_006512584.5;extra_copy_number=0
CM058250.1	Liftoff	exon	27158340	27158441	.	+	.	ID=exon-XM_006512584.5-13;Parent=rna-XM_006512584.5;Dbxref=GeneID:17761,GenBank:XM_006512584.5,MGI:MGI:1328328;gbkey=mRNA;gene=Map7;product=microtubule-associated protein 7%2C transcript variant X8;transcript_id=XM_006512584.5;extra_copy_number=0
CM058250.1	Liftoff	exon	27158807	27158857	.	+	.	ID=exon-XM_006512584.5-14;Parent=rna-XM_006512584.5;Dbxref=GeneID:17761,GenBank:XM_006512584.5,MGI:MGI:1328328;gbkey=mRNA;gene=Map7;product=microtubule-associated protein 7%2C transcript variant X8;transcript_id=XM_006512584.5;extra_copy_number=0
CM058250.1	Liftoff	exon	27159164	27159221	.	+	.	ID=exon-XM_006512584.5-15;Parent=rna-XM_006512584.5;Dbxref=GeneID:17761,GenBank:XM_006512584.5,MGI:MGI:1328328;gbkey=mRNA;gene=Map7;product=microtubule-associated protein 7%2C transcript variant X8;transcript_id=XM_006512584.5;extra_copy_number=0
CM058250.1	Liftoff	exon	27160738	27160837	.	+	.	ID=exon-XM_006512584.5-16;Parent=rna-XM_006512584.5;Dbxref=GeneID:17761,GenBank:XM_006512584.5,MGI:MGI:1328328;gbkey=mRNA;gene=Map7;product=microtubule-associated protein 7%2C transcript variant X8;transcript_id=XM_006512584.5;extra_copy_number=0
CM058250.1	Liftoff	exon	27162687	27162907	.	+	.	ID=exon-XM_006512584.5-17;Parent=rna-XM_006512584.5;Dbxref=GeneID:17761,GenBank:XM_006512584.5,MGI:MGI:1328328;gbkey=mRNA;gene=Map7;product=microtubule-associated protein 7%2C transcript variant X8;transcript_id=XM_006512584.5;extra_copy_number=0
CM058250.1	Liftoff	exon	27164558	27166085	.	+	.	ID=exon-XM_006512584.5-18;Parent=rna-XM_006512584.5;Dbxref=GeneID:17761,GenBank:XM_006512584.5,MGI:MGI:1328328;gbkey=mRNA;gene=Map7;product=microtubule-associated protein 7%2C transcript variant X8;transcript_id=XM_006512584.5;extra_copy_number=0
CM058250.1	Liftoff	CDS	27131189	27131276	.	+	.	ID=cds-XP_006512647.1;Parent=rna-XM_006512584.5;Dbxref=GeneID:17761,GenBank:XP_006512647.1,MGI:MGI:1328328;Name=XP_006512647.1;gbkey=CDS;gene=Map7;product=ensconsin isoform X8;protein_id=XP_006512647.1;extra_copy_number=0
CM058250.1	Liftoff	CDS	27134931	27135041	.	+	.	ID=cds-XP_006512647.1;Parent=rna-XM_006512584.5;Dbxref=GeneID:17761,GenBank:XP_006512647.1,MGI:MGI:1328328;Name=XP_006512647.1;gbkey=CDS;gene=Map7;product=ensconsin isoform X8;protein_id=XP_006512647.1;extra_copy_number=0
CM058250.1	Liftoff	CDS	27141745	27141858	.	+	.	ID=cds-XP_006512647.1;Parent=rna-XM_006512584.5;Dbxref=GeneID:17761,GenBank:XP_006512647.1,MGI:MGI:1328328;Name=XP_006512647.1;gbkey=CDS;gene=Map7;product=ensconsin isoform X8;protein_id=XP_006512647.1;extra_copy_number=0
CM058250.1	Liftoff	CDS	27146396	27146544	.	+	.	ID=cds-XP_006512647.1;Parent=rna-XM_006512584.5;Dbxref=GeneID:17761,GenBank:XP_006512647.1,MGI:MGI:1328328;Name=XP_006512647.1;gbkey=CDS;gene=Map7;product=ensconsin isoform X8;protein_id=XP_006512647.1;extra_copy_number=0
CM058250.1	Liftoff	CDS	27151297	27151412	.	+	.	ID=cds-XP_006512647.1;Parent=rna-XM_006512584.5;Dbxref=GeneID:17761,GenBank:XP_006512647.1,MGI:MGI:1328328;Name=XP_006512647.1;gbkey=CDS;gene=Map7;product=ensconsin isoform X8;protein_id=XP_006512647.1;extra_copy_number=0
CM058250.1	Liftoff	CDS	27151684	27151937	.	+	.	ID=cds-XP_006512647.1;Parent=rna-XM_006512584.5;Dbxref=GeneID:17761,GenBank:XP_006512647.1,MGI:MGI:1328328;Name=XP_006512647.1;gbkey=CDS;gene=Map7;product=ensconsin isoform X8;protein_id=XP_006512647.1;extra_copy_number=0
CM058250.1	Liftoff	CDS	27153921	27154149	.	+	.	ID=cds-XP_006512647.1;Parent=rna-XM_006512584.5;Dbxref=GeneID:17761,GenBank:XP_006512647.1,MGI:MGI:1328328;Name=XP_006512647.1;gbkey=CDS;gene=Map7;product=ensconsin isoform X8;protein_id=XP_006512647.1;extra_copy_number=0
CM058250.1	Liftoff	CDS	27157841	27158015	.	+	.	ID=cds-XP_006512647.1;Parent=rna-XM_006512584.5;Dbxref=GeneID:17761,GenBank:XP_006512647.1,MGI:MGI:1328328;Name=XP_006512647.1;gbkey=CDS;gene=Map7;product=ensconsin isoform X8;protein_id=XP_006512647.1;extra_copy_number=0
CM058250.1	Liftoff	CDS	27158340	27158441	.	+	.	ID=cds-XP_006512647.1;Parent=rna-XM_006512584.5;Dbxref=GeneID:17761,GenBank:XP_006512647.1,MGI:MGI:1328328;Name=XP_006512647.1;gbkey=CDS;gene=Map7;product=ensconsin isoform X8;protein_id=XP_006512647.1;extra_copy_number=0
CM058250.1	Liftoff	CDS	27158807	27158857	.	+	.	ID=cds-XP_006512647.1;Parent=rna-XM_006512584.5;Dbxref=GeneID:17761,GenBank:XP_006512647.1,MGI:MGI:1328328;Name=XP_006512647.1;gbkey=CDS;gene=Map7;product=ensconsin isoform X8;protein_id=XP_006512647.1;extra_copy_number=0
CM058250.1	Liftoff	CDS	27159164	27159221	.	+	.	ID=cds-XP_006512647.1;Parent=rna-XM_006512584.5;Dbxref=GeneID:17761,GenBank:XP_006512647.1,MGI:MGI:1328328;Name=XP_006512647.1;gbkey=CDS;gene=Map7;product=ensconsin isoform X8;protein_id=XP_006512647.1;extra_copy_number=0
CM058250.1	Liftoff	CDS	27160738	27160837	.	+	.	ID=cds-XP_006512647.1;Parent=rna-XM_006512584.5;Dbxref=GeneID:17761,GenBank:XP_006512647.1,MGI:MGI:1328328;Name=XP_006512647.1;gbkey=CDS;gene=Map7;product=ensconsin isoform X8;protein_id=XP_006512647.1;extra_copy_number=0
CM058250.1	Liftoff	CDS	27162687	27162907	.	+	.	ID=cds-XP_006512647.1;Parent=rna-XM_006512584.5;Dbxref=GeneID:17761,GenBank:XP_006512647.1,MGI:MGI:1328328;Name=XP_006512647.1;gbkey=CDS;gene=Map7;product=ensconsin isoform X8;protein_id=XP_006512647.1;extra_copy_number=0
CM058250.1	Liftoff	CDS	27164558	27164568	.	+	.	ID=cds-XP_006512647.1;Parent=rna-XM_006512584.5;Dbxref=GeneID:17761,GenBank:XP_006512647.1,MGI:MGI:1328328;Name=XP_006512647.1;gbkey=CDS;gene=Map7;product=ensconsin isoform X8;protein_id=XP_006512647.1;extra_copy_number=0
CM058250.1	Liftoff	mRNA	27088126	27166085	.	+	.	ID=rna-XM_006512585.5;Parent=gene-Map7;Dbxref=GeneID:17761,GenBank:XM_006512585.5,MGI:MGI:1328328;Name=XM_006512585.5;gbkey=mRNA;gene=Map7;model_evidence=Supporting evidence includes similarity to: 1 mRNA%2C 23 ESTs%2C 413 long SRA reads%2C and 100%25 coverage of the annotated genomic feature by RNAseq alignments%2C including 3 samples with support for all annotated introns;product=microtubule-associated protein 7%2C transcript variant X9;transcript_id=XM_006512585.5;matches_ref_protein=True;valid_ORF=True;extra_copy_number=0
CM058250.1	Liftoff	exon	27088126	27088277	.	+	.	ID=exon-XM_006512585.5-1;Parent=rna-XM_006512585.5;Dbxref=GeneID:17761,GenBank:XM_006512585.5,MGI:MGI:1328328;gbkey=mRNA;gene=Map7;product=microtubule-associated protein 7%2C transcript variant X9;transcript_id=XM_006512585.5;extra_copy_number=0
CM058250.1	Liftoff	exon	27115345	27115443	.	+	.	ID=exon-XM_006512585.5-2;Parent=rna-XM_006512585.5;Dbxref=GeneID:17761,GenBank:XM_006512585.5,MGI:MGI:1328328;gbkey=mRNA;gene=Map7;product=microtubule-associated protein 7%2C transcript variant X9;transcript_id=XM_006512585.5;extra_copy_number=0
CM058250.1	Liftoff	exon	27117930	27118007	.	+	.	ID=exon-XM_006512585.5-3;Parent=rna-XM_006512585.5;Dbxref=GeneID:17761,GenBank:XM_006512585.5,MGI:MGI:1328328;gbkey=mRNA;gene=Map7;product=microtubule-associated protein 7%2C transcript variant X9;transcript_id=XM_006512585.5;extra_copy_number=0
CM058250.1	Liftoff	exon	27129831	27129994	.	+	.	ID=exon-XM_006512585.5-4;Parent=rna-XM_006512585.5;Dbxref=GeneID:17761,GenBank:XM_006512585.5,MGI:MGI:1328328;gbkey=mRNA;gene=Map7;product=microtubule-associated protein 7%2C transcript variant X9;transcript_id=XM_006512585.5;extra_copy_number=0
CM058250.1	Liftoff	exon	27131159	27131276	.	+	.	ID=exon-XM_006512585.5-5;Parent=rna-XM_006512585.5;Dbxref=GeneID:17761,GenBank:XM_006512585.5,MGI:MGI:1328328;gbkey=mRNA;gene=Map7;product=microtubule-associated protein 7%2C transcript variant X9;transcript_id=XM_006512585.5;extra_copy_number=0
CM058250.1	Liftoff	exon	27134931	27135041	.	+	.	ID=exon-XM_006512585.5-6;Parent=rna-XM_006512585.5;Dbxref=GeneID:17761,GenBank:XM_006512585.5,MGI:MGI:1328328;gbkey=mRNA;gene=Map7;product=microtubule-associated protein 7%2C transcript variant X9;transcript_id=XM_006512585.5;extra_copy_number=0
CM058250.1	Liftoff	exon	27141745	27141858	.	+	.	ID=exon-XM_006512585.5-7;Parent=rna-XM_006512585.5;Dbxref=GeneID:17761,GenBank:XM_006512585.5,MGI:MGI:1328328;gbkey=mRNA;gene=Map7;product=microtubule-associated protein 7%2C transcript variant X9;transcript_id=XM_006512585.5;extra_copy_number=0
CM058250.1	Liftoff	exon	27146396	27146544	.	+	.	ID=exon-XM_006512585.5-8;Parent=rna-XM_006512585.5;Dbxref=GeneID:17761,GenBank:XM_006512585.5,MGI:MGI:1328328;gbkey=mRNA;gene=Map7;product=microtubule-associated protein 7%2C transcript variant X9;transcript_id=XM_006512585.5;extra_copy_number=0
CM058250.1	Liftoff	exon	27151297	27151412	.	+	.	ID=exon-XM_006512585.5-9;Parent=rna-XM_006512585.5;Dbxref=GeneID:17761,GenBank:XM_006512585.5,MGI:MGI:1328328;gbkey=mRNA;gene=Map7;product=microtubule-associated protein 7%2C transcript variant X9;transcript_id=XM_006512585.5;extra_copy_number=0
CM058250.1	Liftoff	exon	27151684	27151937	.	+	.	ID=exon-XM_006512585.5-10;Parent=rna-XM_006512585.5;Dbxref=GeneID:17761,GenBank:XM_006512585.5,MGI:MGI:1328328;gbkey=mRNA;gene=Map7;product=microtubule-associated protein 7%2C transcript variant X9;transcript_id=XM_006512585.5;extra_copy_number=0
CM058250.1	Liftoff	exon	27153921	27154149	.	+	.	ID=exon-XM_006512585.5-11;Parent=rna-XM_006512585.5;Dbxref=GeneID:17761,GenBank:XM_006512585.5,MGI:MGI:1328328;gbkey=mRNA;gene=Map7;product=microtubule-associated protein 7%2C transcript variant X9;transcript_id=XM_006512585.5;extra_copy_number=0
CM058250.1	Liftoff	exon	27157841	27158015	.	+	.	ID=exon-XM_006512585.5-12;Parent=rna-XM_006512585.5;Dbxref=GeneID:17761,GenBank:XM_006512585.5,MGI:MGI:1328328;gbkey=mRNA;gene=Map7;product=microtubule-associated protein 7%2C transcript variant X9;transcript_id=XM_006512585.5;extra_copy_number=0
CM058250.1	Liftoff	exon	27158340	27158441	.	+	.	ID=exon-XM_006512585.5-13;Parent=rna-XM_006512585.5;Dbxref=GeneID:17761,GenBank:XM_006512585.5,MGI:MGI:1328328;gbkey=mRNA;gene=Map7;product=microtubule-associated protein 7%2C transcript variant X9;transcript_id=XM_006512585.5;extra_copy_number=0
CM058250.1	Liftoff	exon	27158807	27158857	.	+	.	ID=exon-XM_006512585.5-14;Parent=rna-XM_006512585.5;Dbxref=GeneID:17761,GenBank:XM_006512585.5,MGI:MGI:1328328;gbkey=mRNA;gene=Map7;product=microtubule-associated protein 7%2C transcript variant X9;transcript_id=XM_006512585.5;extra_copy_number=0
CM058250.1	Liftoff	exon	27159164	27159221	.	+	.	ID=exon-XM_006512585.5-15;Parent=rna-XM_006512585.5;Dbxref=GeneID:17761,GenBank:XM_006512585.5,MGI:MGI:1328328;gbkey=mRNA;gene=Map7;product=microtubule-associated protein 7%2C transcript variant X9;transcript_id=XM_006512585.5;extra_copy_number=0
CM058250.1	Liftoff	exon	27160738	27160837	.	+	.	ID=exon-XM_006512585.5-16;Parent=rna-XM_006512585.5;Dbxref=GeneID:17761,GenBank:XM_006512585.5,MGI:MGI:1328328;gbkey=mRNA;gene=Map7;product=microtubule-associated protein 7%2C transcript variant X9;transcript_id=XM_006512585.5;extra_copy_number=0
CM058250.1	Liftoff	exon	27162687	27162907	.	+	.	ID=exon-XM_006512585.5-17;Parent=rna-XM_006512585.5;Dbxref=GeneID:17761,GenBank:XM_006512585.5,MGI:MGI:1328328;gbkey=mRNA;gene=Map7;product=microtubule-associated protein 7%2C transcript variant X9;transcript_id=XM_006512585.5;extra_copy_number=0
CM058250.1	Liftoff	exon	27164558	27166085	.	+	.	ID=exon-XM_006512585.5-18;Parent=rna-XM_006512585.5;Dbxref=GeneID:17761,GenBank:XM_006512585.5,MGI:MGI:1328328;gbkey=mRNA;gene=Map7;product=microtubule-associated protein 7%2C transcript variant X9;transcript_id=XM_006512585.5;extra_copy_number=0
CM058250.1	Liftoff	CDS	27131189	27131276	.	+	.	ID=cds-XP_006512648.1;Parent=rna-XM_006512585.5;Dbxref=GeneID:17761,GenBank:XP_006512648.1,MGI:MGI:1328328;Name=XP_006512648.1;gbkey=CDS;gene=Map7;product=ensconsin isoform X8;protein_id=XP_006512648.1;extra_copy_number=0
CM058250.1	Liftoff	CDS	27134931	27135041	.	+	.	ID=cds-XP_006512648.1;Parent=rna-XM_006512585.5;Dbxref=GeneID:17761,GenBank:XP_006512648.1,MGI:MGI:1328328;Name=XP_006512648.1;gbkey=CDS;gene=Map7;product=ensconsin isoform X8;protein_id=XP_006512648.1;extra_copy_number=0
CM058250.1	Liftoff	CDS	27141745	27141858	.	+	.	ID=cds-XP_006512648.1;Parent=rna-XM_006512585.5;Dbxref=GeneID:17761,GenBank:XP_006512648.1,MGI:MGI:1328328;Name=XP_006512648.1;gbkey=CDS;gene=Map7;product=ensconsin isoform X8;protein_id=XP_006512648.1;extra_copy_number=0
CM058250.1	Liftoff	CDS	27146396	27146544	.	+	.	ID=cds-XP_006512648.1;Parent=rna-XM_006512585.5;Dbxref=GeneID:17761,GenBank:XP_006512648.1,MGI:MGI:1328328;Name=XP_006512648.1;gbkey=CDS;gene=Map7;product=ensconsin isoform X8;protein_id=XP_006512648.1;extra_copy_number=0
CM058250.1	Liftoff	CDS	27151297	27151412	.	+	.	ID=cds-XP_006512648.1;Parent=rna-XM_006512585.5;Dbxref=GeneID:17761,GenBank:XP_006512648.1,MGI:MGI:1328328;Name=XP_006512648.1;gbkey=CDS;gene=Map7;product=ensconsin isoform X8;protein_id=XP_006512648.1;extra_copy_number=0
CM058250.1	Liftoff	CDS	27151684	27151937	.	+	.	ID=cds-XP_006512648.1;Parent=rna-XM_006512585.5;Dbxref=GeneID:17761,GenBank:XP_006512648.1,MGI:MGI:1328328;Name=XP_006512648.1;gbkey=CDS;gene=Map7;product=ensconsin isoform X8;protein_id=XP_006512648.1;extra_copy_number=0
CM058250.1	Liftoff	CDS	27153921	27154149	.	+	.	ID=cds-XP_006512648.1;Parent=rna-XM_006512585.5;Dbxref=GeneID:17761,GenBank:XP_006512648.1,MGI:MGI:1328328;Name=XP_006512648.1;gbkey=CDS;gene=Map7;product=ensconsin isoform X8;protein_id=XP_006512648.1;extra_copy_number=0
CM058250.1	Liftoff	CDS	27157841	27158015	.	+	.	ID=cds-XP_006512648.1;Parent=rna-XM_006512585.5;Dbxref=GeneID:17761,GenBank:XP_006512648.1,MGI:MGI:1328328;Name=XP_006512648.1;gbkey=CDS;gene=Map7;product=ensconsin isoform X8;protein_id=XP_006512648.1;extra_copy_number=0
CM058250.1	Liftoff	CDS	27158340	27158441	.	+	.	ID=cds-XP_006512648.1;Parent=rna-XM_006512585.5;Dbxref=GeneID:17761,GenBank:XP_006512648.1,MGI:MGI:1328328;Name=XP_006512648.1;gbkey=CDS;gene=Map7;product=ensconsin isoform X8;protein_id=XP_006512648.1;extra_copy_number=0
CM058250.1	Liftoff	CDS	27158807	27158857	.	+	.	ID=cds-XP_006512648.1;Parent=rna-XM_006512585.5;Dbxref=GeneID:17761,GenBank:XP_006512648.1,MGI:MGI:1328328;Name=XP_006512648.1;gbkey=CDS;gene=Map7;product=ensconsin isoform X8;protein_id=XP_006512648.1;extra_copy_number=0
CM058250.1	Liftoff	CDS	27159164	27159221	.	+	.	ID=cds-XP_006512648.1;Parent=rna-XM_006512585.5;Dbxref=GeneID:17761,GenBank:XP_006512648.1,MGI:MGI:1328328;Name=XP_006512648.1;gbkey=CDS;gene=Map7;product=ensconsin isoform X8;protein_id=XP_006512648.1;extra_copy_number=0
CM058250.1	Liftoff	CDS	27160738	27160837	.	+	.	ID=cds-XP_006512648.1;Parent=rna-XM_006512585.5;Dbxref=GeneID:17761,GenBank:XP_006512648.1,MGI:MGI:1328328;Name=XP_006512648.1;gbkey=CDS;gene=Map7;product=ensconsin isoform X8;protein_id=XP_006512648.1;extra_copy_number=0
CM058250.1	Liftoff	CDS	27162687	27162907	.	+	.	ID=cds-XP_006512648.1;Parent=rna-XM_006512585.5;Dbxref=GeneID:17761,GenBank:XP_006512648.1,MGI:MGI:1328328;Name=XP_006512648.1;gbkey=CDS;gene=Map7;product=ensconsin isoform X8;protein_id=XP_006512648.1;extra_copy_number=0
CM058250.1	Liftoff	CDS	27164558	27164568	.	+	.	ID=cds-XP_006512648.1;Parent=rna-XM_006512585.5;Dbxref=GeneID:17761,GenBank:XP_006512648.1,MGI:MGI:1328328;Name=XP_006512648.1;gbkey=CDS;gene=Map7;product=ensconsin isoform X8;protein_id=XP_006512648.1;extra_copy_number=0
CM058250.1	Liftoff	mRNA	27089447	27166085	.	+	.	ID=rna-XM_006512580.3;Parent=gene-Map7;Dbxref=GeneID:17761,GenBank:XM_006512580.3,MGI:MGI:1328328;Name=XM_006512580.3;gbkey=mRNA;gene=Map7;model_evidence=Supporting evidence includes similarity to: 1 mRNA%2C 32 ESTs%2C 1 Protein%2C 416 long SRA reads%2C and 100%25 coverage of the annotated genomic feature by RNAseq alignments%2C including 8 samples with support for all annotated introns;product=microtubule-associated protein 7%2C transcript variant X3;transcript_id=XM_006512580.3;matches_ref_protein=True;valid_ORF=True;extra_copy_number=0
CM058250.1	Liftoff	exon	27089447	27090035	.	+	.	ID=exon-XM_006512580.3-1;Parent=rna-XM_006512580.3;Dbxref=GeneID:17761,GenBank:XM_006512580.3,MGI:MGI:1328328;gbkey=mRNA;gene=Map7;product=microtubule-associated protein 7%2C transcript variant X3;transcript_id=XM_006512580.3;extra_copy_number=0
CM058250.1	Liftoff	exon	27115345	27115443	.	+	.	ID=exon-XM_006512580.3-2;Parent=rna-XM_006512580.3;Dbxref=GeneID:17761,GenBank:XM_006512580.3,MGI:MGI:1328328;gbkey=mRNA;gene=Map7;product=microtubule-associated protein 7%2C transcript variant X3;transcript_id=XM_006512580.3;extra_copy_number=0
CM058250.1	Liftoff	exon	27117930	27118007	.	+	.	ID=exon-XM_006512580.3-3;Parent=rna-XM_006512580.3;Dbxref=GeneID:17761,GenBank:XM_006512580.3,MGI:MGI:1328328;gbkey=mRNA;gene=Map7;product=microtubule-associated protein 7%2C transcript variant X3;transcript_id=XM_006512580.3;extra_copy_number=0
CM058250.1	Liftoff	exon	27129831	27129994	.	+	.	ID=exon-XM_006512580.3-4;Parent=rna-XM_006512580.3;Dbxref=GeneID:17761,GenBank:XM_006512580.3,MGI:MGI:1328328;gbkey=mRNA;gene=Map7;product=microtubule-associated protein 7%2C transcript variant X3;transcript_id=XM_006512580.3;extra_copy_number=0
CM058250.1	Liftoff	exon	27131159	27131276	.	+	.	ID=exon-XM_006512580.3-5;Parent=rna-XM_006512580.3;Dbxref=GeneID:17761,GenBank:XM_006512580.3,MGI:MGI:1328328;gbkey=mRNA;gene=Map7;product=microtubule-associated protein 7%2C transcript variant X3;transcript_id=XM_006512580.3;extra_copy_number=0
CM058250.1	Liftoff	exon	27134931	27135041	.	+	.	ID=exon-XM_006512580.3-6;Parent=rna-XM_006512580.3;Dbxref=GeneID:17761,GenBank:XM_006512580.3,MGI:MGI:1328328;gbkey=mRNA;gene=Map7;product=microtubule-associated protein 7%2C transcript variant X3;transcript_id=XM_006512580.3;extra_copy_number=0
CM058250.1	Liftoff	exon	27141745	27141858	.	+	.	ID=exon-XM_006512580.3-7;Parent=rna-XM_006512580.3;Dbxref=GeneID:17761,GenBank:XM_006512580.3,MGI:MGI:1328328;gbkey=mRNA;gene=Map7;product=microtubule-associated protein 7%2C transcript variant X3;transcript_id=XM_006512580.3;extra_copy_number=0
CM058250.1	Liftoff	exon	27146396	27146544	.	+	.	ID=exon-XM_006512580.3-8;Parent=rna-XM_006512580.3;Dbxref=GeneID:17761,GenBank:XM_006512580.3,MGI:MGI:1328328;gbkey=mRNA;gene=Map7;product=microtubule-associated protein 7%2C transcript variant X3;transcript_id=XM_006512580.3;extra_copy_number=0
CM058250.1	Liftoff	exon	27151297	27151412	.	+	.	ID=exon-XM_006512580.3-9;Parent=rna-XM_006512580.3;Dbxref=GeneID:17761,GenBank:XM_006512580.3,MGI:MGI:1328328;gbkey=mRNA;gene=Map7;product=microtubule-associated protein 7%2C transcript variant X3;transcript_id=XM_006512580.3;extra_copy_number=0
CM058250.1	Liftoff	exon	27151684	27151937	.	+	.	ID=exon-XM_006512580.3-10;Parent=rna-XM_006512580.3;Dbxref=GeneID:17761,GenBank:XM_006512580.3,MGI:MGI:1328328;gbkey=mRNA;gene=Map7;product=microtubule-associated protein 7%2C transcript variant X3;transcript_id=XM_006512580.3;extra_copy_number=0
CM058250.1	Liftoff	exon	27153921	27154149	.	+	.	ID=exon-XM_006512580.3-11;Parent=rna-XM_006512580.3;Dbxref=GeneID:17761,GenBank:XM_006512580.3,MGI:MGI:1328328;gbkey=mRNA;gene=Map7;product=microtubule-associated protein 7%2C transcript variant X3;transcript_id=XM_006512580.3;extra_copy_number=0
CM058250.1	Liftoff	exon	27157841	27158015	.	+	.	ID=exon-XM_006512580.3-12;Parent=rna-XM_006512580.3;Dbxref=GeneID:17761,GenBank:XM_006512580.3,MGI:MGI:1328328;gbkey=mRNA;gene=Map7;product=microtubule-associated protein 7%2C transcript variant X3;transcript_id=XM_006512580.3;extra_copy_number=0
CM058250.1	Liftoff	exon	27158340	27158441	.	+	.	ID=exon-XM_006512580.3-13;Parent=rna-XM_006512580.3;Dbxref=GeneID:17761,GenBank:XM_006512580.3,MGI:MGI:1328328;gbkey=mRNA;gene=Map7;product=microtubule-associated protein 7%2C transcript variant X3;transcript_id=XM_006512580.3;extra_copy_number=0
CM058250.1	Liftoff	exon	27158807	27158857	.	+	.	ID=exon-XM_006512580.3-14;Parent=rna-XM_006512580.3;Dbxref=GeneID:17761,GenBank:XM_006512580.3,MGI:MGI:1328328;gbkey=mRNA;gene=Map7;product=microtubule-associated protein 7%2C transcript variant X3;transcript_id=XM_006512580.3;extra_copy_number=0
CM058250.1	Liftoff	exon	27159164	27159221	.	+	.	ID=exon-XM_006512580.3-15;Parent=rna-XM_006512580.3;Dbxref=GeneID:17761,GenBank:XM_006512580.3,MGI:MGI:1328328;gbkey=mRNA;gene=Map7;product=microtubule-associated protein 7%2C transcript variant X3;transcript_id=XM_006512580.3;extra_copy_number=0
CM058250.1	Liftoff	exon	27160738	27160837	.	+	.	ID=exon-XM_006512580.3-16;Parent=rna-XM_006512580.3;Dbxref=GeneID:17761,GenBank:XM_006512580.3,MGI:MGI:1328328;gbkey=mRNA;gene=Map7;product=microtubule-associated protein 7%2C transcript variant X3;transcript_id=XM_006512580.3;extra_copy_number=0
CM058250.1	Liftoff	exon	27162687	27162907	.	+	.	ID=exon-XM_006512580.3-17;Parent=rna-XM_006512580.3;Dbxref=GeneID:17761,GenBank:XM_006512580.3,MGI:MGI:1328328;gbkey=mRNA;gene=Map7;product=microtubule-associated protein 7%2C transcript variant X3;transcript_id=XM_006512580.3;extra_copy_number=0
CM058250.1	Liftoff	exon	27164558	27166085	.	+	.	ID=exon-XM_006512580.3-18;Parent=rna-XM_006512580.3;Dbxref=GeneID:17761,GenBank:XM_006512580.3,MGI:MGI:1328328;gbkey=mRNA;gene=Map7;product=microtubule-associated protein 7%2C transcript variant X3;transcript_id=XM_006512580.3;extra_copy_number=0
CM058250.1	Liftoff	CDS	27090014	27090035	.	+	.	ID=cds-XP_006512643.1;Parent=rna-XM_006512580.3;Dbxref=GeneID:17761,GenBank:XP_006512643.1,MGI:MGI:1328328;Name=XP_006512643.1;gbkey=CDS;gene=Map7;product=ensconsin isoform X3;protein_id=XP_006512643.1;extra_copy_number=0
CM058250.1	Liftoff	CDS	27115345	27115443	.	+	.	ID=cds-XP_006512643.1;Parent=rna-XM_006512580.3;Dbxref=GeneID:17761,GenBank:XP_006512643.1,MGI:MGI:1328328;Name=XP_006512643.1;gbkey=CDS;gene=Map7;product=ensconsin isoform X3;protein_id=XP_006512643.1;extra_copy_number=0
CM058250.1	Liftoff	CDS	27117930	27118007	.	+	.	ID=cds-XP_006512643.1;Parent=rna-XM_006512580.3;Dbxref=GeneID:17761,GenBank:XP_006512643.1,MGI:MGI:1328328;Name=XP_006512643.1;gbkey=CDS;gene=Map7;product=ensconsin isoform X3;protein_id=XP_006512643.1;extra_copy_number=0
CM058250.1	Liftoff	CDS	27129831	27129994	.	+	.	ID=cds-XP_006512643.1;Parent=rna-XM_006512580.3;Dbxref=GeneID:17761,GenBank:XP_006512643.1,MGI:MGI:1328328;Name=XP_006512643.1;gbkey=CDS;gene=Map7;product=ensconsin isoform X3;protein_id=XP_006512643.1;extra_copy_number=0
CM058250.1	Liftoff	CDS	27131159	27131276	.	+	.	ID=cds-XP_006512643.1;Parent=rna-XM_006512580.3;Dbxref=GeneID:17761,GenBank:XP_006512643.1,MGI:MGI:1328328;Name=XP_006512643.1;gbkey=CDS;gene=Map7;product=ensconsin isoform X3;protein_id=XP_006512643.1;extra_copy_number=0
CM058250.1	Liftoff	CDS	27134931	27135041	.	+	.	ID=cds-XP_006512643.1;Parent=rna-XM_006512580.3;Dbxref=GeneID:17761,GenBank:XP_006512643.1,MGI:MGI:1328328;Name=XP_006512643.1;gbkey=CDS;gene=Map7;product=ensconsin isoform X3;protein_id=XP_006512643.1;extra_copy_number=0
CM058250.1	Liftoff	CDS	27141745	27141858	.	+	.	ID=cds-XP_006512643.1;Parent=rna-XM_006512580.3;Dbxref=GeneID:17761,GenBank:XP_006512643.1,MGI:MGI:1328328;Name=XP_006512643.1;gbkey=CDS;gene=Map7;product=ensconsin isoform X3;protein_id=XP_006512643.1;extra_copy_number=0
CM058250.1	Liftoff	CDS	27146396	27146544	.	+	.	ID=cds-XP_006512643.1;Parent=rna-XM_006512580.3;Dbxref=GeneID:17761,GenBank:XP_006512643.1,MGI:MGI:1328328;Name=XP_006512643.1;gbkey=CDS;gene=Map7;product=ensconsin isoform X3;protein_id=XP_006512643.1;extra_copy_number=0
CM058250.1	Liftoff	CDS	27151297	27151412	.	+	.	ID=cds-XP_006512643.1;Parent=rna-XM_006512580.3;Dbxref=GeneID:17761,GenBank:XP_006512643.1,MGI:MGI:1328328;Name=XP_006512643.1;gbkey=CDS;gene=Map7;product=ensconsin isoform X3;protein_id=XP_006512643.1;extra_copy_number=0
CM058250.1	Liftoff	CDS	27151684	27151937	.	+	.	ID=cds-XP_006512643.1;Parent=rna-XM_006512580.3;Dbxref=GeneID:17761,GenBank:XP_006512643.1,MGI:MGI:1328328;Name=XP_006512643.1;gbkey=CDS;gene=Map7;product=ensconsin isoform X3;protein_id=XP_006512643.1;extra_copy_number=0
CM058250.1	Liftoff	CDS	27153921	27154149	.	+	.	ID=cds-XP_006512643.1;Parent=rna-XM_006512580.3;Dbxref=GeneID:17761,GenBank:XP_006512643.1,MGI:MGI:1328328;Name=XP_006512643.1;gbkey=CDS;gene=Map7;product=ensconsin isoform X3;protein_id=XP_006512643.1;extra_copy_number=0
CM058250.1	Liftoff	CDS	27157841	27158015	.	+	.	ID=cds-XP_006512643.1;Parent=rna-XM_006512580.3;Dbxref=GeneID:17761,GenBank:XP_006512643.1,MGI:MGI:1328328;Name=XP_006512643.1;gbkey=CDS;gene=Map7;product=ensconsin isoform X3;protein_id=XP_006512643.1;extra_copy_number=0
CM058250.1	Liftoff	CDS	27158340	27158441	.	+	.	ID=cds-XP_006512643.1;Parent=rna-XM_006512580.3;Dbxref=GeneID:17761,GenBank:XP_006512643.1,MGI:MGI:1328328;Name=XP_006512643.1;gbkey=CDS;gene=Map7;product=ensconsin isoform X3;protein_id=XP_006512643.1;extra_copy_number=0
CM058250.1	Liftoff	CDS	27158807	27158857	.	+	.	ID=cds-XP_006512643.1;Parent=rna-XM_006512580.3;Dbxref=GeneID:17761,GenBank:XP_006512643.1,MGI:MGI:1328328;Name=XP_006512643.1;gbkey=CDS;gene=Map7;product=ensconsin isoform X3;protein_id=XP_006512643.1;extra_copy_number=0
CM058250.1	Liftoff	CDS	27159164	27159221	.	+	.	ID=cds-XP_006512643.1;Parent=rna-XM_006512580.3;Dbxref=GeneID:17761,GenBank:XP_006512643.1,MGI:MGI:1328328;Name=XP_006512643.1;gbkey=CDS;gene=Map7;product=ensconsin isoform X3;protein_id=XP_006512643.1;extra_copy_number=0
CM058250.1	Liftoff	CDS	27160738	27160837	.	+	.	ID=cds-XP_006512643.1;Parent=rna-XM_006512580.3;Dbxref=GeneID:17761,GenBank:XP_006512643.1,MGI:MGI:1328328;Name=XP_006512643.1;gbkey=CDS;gene=Map7;product=ensconsin isoform X3;protein_id=XP_006512643.1;extra_copy_number=0
CM058250.1	Liftoff	CDS	27162687	27162907	.	+	.	ID=cds-XP_006512643.1;Parent=rna-XM_006512580.3;Dbxref=GeneID:17761,GenBank:XP_006512643.1,MGI:MGI:1328328;Name=XP_006512643.1;gbkey=CDS;gene=Map7;product=ensconsin isoform X3;protein_id=XP_006512643.1;extra_copy_number=0
CM058250.1	Liftoff	CDS	27164558	27164568	.	+	.	ID=cds-XP_006512643.1;Parent=rna-XM_006512580.3;Dbxref=GeneID:17761,GenBank:XP_006512643.1,MGI:MGI:1328328;Name=XP_006512643.1;gbkey=CDS;gene=Map7;product=ensconsin isoform X3;protein_id=XP_006512643.1;extra_copy_number=0
CM058250.1	Liftoff	mRNA	27089447	27166085	.	+	.	ID=rna-XM_006512581.3;Parent=gene-Map7;Dbxref=GeneID:17761,GenBank:XM_006512581.3,MGI:MGI:1328328;Name=XM_006512581.3;gbkey=mRNA;gene=Map7;model_evidence=Supporting evidence includes similarity to: 3 mRNAs%2C 37 ESTs%2C 3 Proteins%2C 412 long SRA reads%2C and 100%25 coverage of the annotated genomic feature by RNAseq alignments%2C including 13 samples with support for all annotated introns;product=microtubule-associated protein 7%2C transcript variant X5;transcript_id=XM_006512581.3;matches_ref_protein=True;valid_ORF=True;extra_copy_number=0
CM058250.1	Liftoff	exon	27089447	27090035	.	+	.	ID=exon-XM_006512581.3-1;Parent=rna-XM_006512581.3;Dbxref=GeneID:17761,GenBank:XM_006512581.3,MGI:MGI:1328328;gbkey=mRNA;gene=Map7;product=microtubule-associated protein 7%2C transcript variant X5;transcript_id=XM_006512581.3;extra_copy_number=0
CM058250.1	Liftoff	exon	27115345	27115443	.	+	.	ID=exon-XM_006512581.3-2;Parent=rna-XM_006512581.3;Dbxref=GeneID:17761,GenBank:XM_006512581.3,MGI:MGI:1328328;gbkey=mRNA;gene=Map7;product=microtubule-associated protein 7%2C transcript variant X5;transcript_id=XM_006512581.3;extra_copy_number=0
CM058250.1	Liftoff	exon	27117930	27118007	.	+	.	ID=exon-XM_006512581.3-3;Parent=rna-XM_006512581.3;Dbxref=GeneID:17761,GenBank:XM_006512581.3,MGI:MGI:1328328;gbkey=mRNA;gene=Map7;product=microtubule-associated protein 7%2C transcript variant X5;transcript_id=XM_006512581.3;extra_copy_number=0
CM058250.1	Liftoff	exon	27129831	27129994	.	+	.	ID=exon-XM_006512581.3-4;Parent=rna-XM_006512581.3;Dbxref=GeneID:17761,GenBank:XM_006512581.3,MGI:MGI:1328328;gbkey=mRNA;gene=Map7;product=microtubule-associated protein 7%2C transcript variant X5;transcript_id=XM_006512581.3;extra_copy_number=0
CM058250.1	Liftoff	exon	27131159	27131276	.	+	.	ID=exon-XM_006512581.3-5;Parent=rna-XM_006512581.3;Dbxref=GeneID:17761,GenBank:XM_006512581.3,MGI:MGI:1328328;gbkey=mRNA;gene=Map7;product=microtubule-associated protein 7%2C transcript variant X5;transcript_id=XM_006512581.3;extra_copy_number=0
CM058250.1	Liftoff	exon	27134931	27135041	.	+	.	ID=exon-XM_006512581.3-6;Parent=rna-XM_006512581.3;Dbxref=GeneID:17761,GenBank:XM_006512581.3,MGI:MGI:1328328;gbkey=mRNA;gene=Map7;product=microtubule-associated protein 7%2C transcript variant X5;transcript_id=XM_006512581.3;extra_copy_number=0
CM058250.1	Liftoff	exon	27141745	27141858	.	+	.	ID=exon-XM_006512581.3-7;Parent=rna-XM_006512581.3;Dbxref=GeneID:17761,GenBank:XM_006512581.3,MGI:MGI:1328328;gbkey=mRNA;gene=Map7;product=microtubule-associated protein 7%2C transcript variant X5;transcript_id=XM_006512581.3;extra_copy_number=0
CM058250.1	Liftoff	exon	27146420	27146544	.	+	.	ID=exon-XM_006512581.3-8;Parent=rna-XM_006512581.3;Dbxref=GeneID:17761,GenBank:XM_006512581.3,MGI:MGI:1328328;gbkey=mRNA;gene=Map7;product=microtubule-associated protein 7%2C transcript variant X5;transcript_id=XM_006512581.3;extra_copy_number=0
CM058250.1	Liftoff	exon	27151297	27151412	.	+	.	ID=exon-XM_006512581.3-9;Parent=rna-XM_006512581.3;Dbxref=GeneID:17761,GenBank:XM_006512581.3,MGI:MGI:1328328;gbkey=mRNA;gene=Map7;product=microtubule-associated protein 7%2C transcript variant X5;transcript_id=XM_006512581.3;extra_copy_number=0
CM058250.1	Liftoff	exon	27151684	27151937	.	+	.	ID=exon-XM_006512581.3-10;Parent=rna-XM_006512581.3;Dbxref=GeneID:17761,GenBank:XM_006512581.3,MGI:MGI:1328328;gbkey=mRNA;gene=Map7;product=microtubule-associated protein 7%2C transcript variant X5;transcript_id=XM_006512581.3;extra_copy_number=0
CM058250.1	Liftoff	exon	27153921	27154149	.	+	.	ID=exon-XM_006512581.3-11;Parent=rna-XM_006512581.3;Dbxref=GeneID:17761,GenBank:XM_006512581.3,MGI:MGI:1328328;gbkey=mRNA;gene=Map7;product=microtubule-associated protein 7%2C transcript variant X5;transcript_id=XM_006512581.3;extra_copy_number=0
CM058250.1	Liftoff	exon	27157841	27158015	.	+	.	ID=exon-XM_006512581.3-12;Parent=rna-XM_006512581.3;Dbxref=GeneID:17761,GenBank:XM_006512581.3,MGI:MGI:1328328;gbkey=mRNA;gene=Map7;product=microtubule-associated protein 7%2C transcript variant X5;transcript_id=XM_006512581.3;extra_copy_number=0
CM058250.1	Liftoff	exon	27158340	27158441	.	+	.	ID=exon-XM_006512581.3-13;Parent=rna-XM_006512581.3;Dbxref=GeneID:17761,GenBank:XM_006512581.3,MGI:MGI:1328328;gbkey=mRNA;gene=Map7;product=microtubule-associated protein 7%2C transcript variant X5;transcript_id=XM_006512581.3;extra_copy_number=0
CM058250.1	Liftoff	exon	27158807	27158857	.	+	.	ID=exon-XM_006512581.3-14;Parent=rna-XM_006512581.3;Dbxref=GeneID:17761,GenBank:XM_006512581.3,MGI:MGI:1328328;gbkey=mRNA;gene=Map7;product=microtubule-associated protein 7%2C transcript variant X5;transcript_id=XM_006512581.3;extra_copy_number=0
CM058250.1	Liftoff	exon	27159164	27159221	.	+	.	ID=exon-XM_006512581.3-15;Parent=rna-XM_006512581.3;Dbxref=GeneID:17761,GenBank:XM_006512581.3,MGI:MGI:1328328;gbkey=mRNA;gene=Map7;product=microtubule-associated protein 7%2C transcript variant X5;transcript_id=XM_006512581.3;extra_copy_number=0
CM058250.1	Liftoff	exon	27160738	27160837	.	+	.	ID=exon-XM_006512581.3-16;Parent=rna-XM_006512581.3;Dbxref=GeneID:17761,GenBank:XM_006512581.3,MGI:MGI:1328328;gbkey=mRNA;gene=Map7;product=microtubule-associated protein 7%2C transcript variant X5;transcript_id=XM_006512581.3;extra_copy_number=0
CM058250.1	Liftoff	exon	27162687	27162907	.	+	.	ID=exon-XM_006512581.3-17;Parent=rna-XM_006512581.3;Dbxref=GeneID:17761,GenBank:XM_006512581.3,MGI:MGI:1328328;gbkey=mRNA;gene=Map7;product=microtubule-associated protein 7%2C transcript variant X5;transcript_id=XM_006512581.3;extra_copy_number=0
CM058250.1	Liftoff	exon	27164558	27166085	.	+	.	ID=exon-XM_006512581.3-18;Parent=rna-XM_006512581.3;Dbxref=GeneID:17761,GenBank:XM_006512581.3,MGI:MGI:1328328;gbkey=mRNA;gene=Map7;product=microtubule-associated protein 7%2C transcript variant X5;transcript_id=XM_006512581.3;extra_copy_number=0
CM058250.1	Liftoff	CDS	27090014	27090035	.	+	.	ID=cds-XP_006512644.1;Parent=rna-XM_006512581.3;Dbxref=GeneID:17761,GenBank:XP_006512644.1,MGI:MGI:1328328;Name=XP_006512644.1;gbkey=CDS;gene=Map7;product=ensconsin isoform X5;protein_id=XP_006512644.1;extra_copy_number=0
CM058250.1	Liftoff	CDS	27115345	27115443	.	+	.	ID=cds-XP_006512644.1;Parent=rna-XM_006512581.3;Dbxref=GeneID:17761,GenBank:XP_006512644.1,MGI:MGI:1328328;Name=XP_006512644.1;gbkey=CDS;gene=Map7;product=ensconsin isoform X5;protein_id=XP_006512644.1;extra_copy_number=0
CM058250.1	Liftoff	CDS	27117930	27118007	.	+	.	ID=cds-XP_006512644.1;Parent=rna-XM_006512581.3;Dbxref=GeneID:17761,GenBank:XP_006512644.1,MGI:MGI:1328328;Name=XP_006512644.1;gbkey=CDS;gene=Map7;product=ensconsin isoform X5;protein_id=XP_006512644.1;extra_copy_number=0
CM058250.1	Liftoff	CDS	27129831	27129994	.	+	.	ID=cds-XP_006512644.1;Parent=rna-XM_006512581.3;Dbxref=GeneID:17761,GenBank:XP_006512644.1,MGI:MGI:1328328;Name=XP_006512644.1;gbkey=CDS;gene=Map7;product=ensconsin isoform X5;protein_id=XP_006512644.1;extra_copy_number=0
CM058250.1	Liftoff	CDS	27131159	27131276	.	+	.	ID=cds-XP_006512644.1;Parent=rna-XM_006512581.3;Dbxref=GeneID:17761,GenBank:XP_006512644.1,MGI:MGI:1328328;Name=XP_006512644.1;gbkey=CDS;gene=Map7;product=ensconsin isoform X5;protein_id=XP_006512644.1;extra_copy_number=0
CM058250.1	Liftoff	CDS	27134931	27135041	.	+	.	ID=cds-XP_006512644.1;Parent=rna-XM_006512581.3;Dbxref=GeneID:17761,GenBank:XP_006512644.1,MGI:MGI:1328328;Name=XP_006512644.1;gbkey=CDS;gene=Map7;product=ensconsin isoform X5;protein_id=XP_006512644.1;extra_copy_number=0
CM058250.1	Liftoff	CDS	27141745	27141858	.	+	.	ID=cds-XP_006512644.1;Parent=rna-XM_006512581.3;Dbxref=GeneID:17761,GenBank:XP_006512644.1,MGI:MGI:1328328;Name=XP_006512644.1;gbkey=CDS;gene=Map7;product=ensconsin isoform X5;protein_id=XP_006512644.1;extra_copy_number=0
CM058250.1	Liftoff	CDS	27146420	27146544	.	+	.	ID=cds-XP_006512644.1;Parent=rna-XM_006512581.3;Dbxref=GeneID:17761,GenBank:XP_006512644.1,MGI:MGI:1328328;Name=XP_006512644.1;gbkey=CDS;gene=Map7;product=ensconsin isoform X5;protein_id=XP_006512644.1;extra_copy_number=0
CM058250.1	Liftoff	CDS	27151297	27151412	.	+	.	ID=cds-XP_006512644.1;Parent=rna-XM_006512581.3;Dbxref=GeneID:17761,GenBank:XP_006512644.1,MGI:MGI:1328328;Name=XP_006512644.1;gbkey=CDS;gene=Map7;product=ensconsin isoform X5;protein_id=XP_006512644.1;extra_copy_number=0
CM058250.1	Liftoff	CDS	27151684	27151937	.	+	.	ID=cds-XP_006512644.1;Parent=rna-XM_006512581.3;Dbxref=GeneID:17761,GenBank:XP_006512644.1,MGI:MGI:1328328;Name=XP_006512644.1;gbkey=CDS;gene=Map7;product=ensconsin isoform X5;protein_id=XP_006512644.1;extra_copy_number=0
CM058250.1	Liftoff	CDS	27153921	27154149	.	+	.	ID=cds-XP_006512644.1;Parent=rna-XM_006512581.3;Dbxref=GeneID:17761,GenBank:XP_006512644.1,MGI:MGI:1328328;Name=XP_006512644.1;gbkey=CDS;gene=Map7;product=ensconsin isoform X5;protein_id=XP_006512644.1;extra_copy_number=0
CM058250.1	Liftoff	CDS	27157841	27158015	.	+	.	ID=cds-XP_006512644.1;Parent=rna-XM_006512581.3;Dbxref=GeneID:17761,GenBank:XP_006512644.1,MGI:MGI:1328328;Name=XP_006512644.1;gbkey=CDS;gene=Map7;product=ensconsin isoform X5;protein_id=XP_006512644.1;extra_copy_number=0
CM058250.1	Liftoff	CDS	27158340	27158441	.	+	.	ID=cds-XP_006512644.1;Parent=rna-XM_006512581.3;Dbxref=GeneID:17761,GenBank:XP_006512644.1,MGI:MGI:1328328;Name=XP_006512644.1;gbkey=CDS;gene=Map7;product=ensconsin isoform X5;protein_id=XP_006512644.1;extra_copy_number=0
CM058250.1	Liftoff	CDS	27158807	27158857	.	+	.	ID=cds-XP_006512644.1;Parent=rna-XM_006512581.3;Dbxref=GeneID:17761,GenBank:XP_006512644.1,MGI:MGI:1328328;Name=XP_006512644.1;gbkey=CDS;gene=Map7;product=ensconsin isoform X5;protein_id=XP_006512644.1;extra_copy_number=0
CM058250.1	Liftoff	CDS	27159164	27159221	.	+	.	ID=cds-XP_006512644.1;Parent=rna-XM_006512581.3;Dbxref=GeneID:17761,GenBank:XP_006512644.1,MGI:MGI:1328328;Name=XP_006512644.1;gbkey=CDS;gene=Map7;product=ensconsin isoform X5;protein_id=XP_006512644.1;extra_copy_number=0
CM058250.1	Liftoff	CDS	27160738	27160837	.	+	.	ID=cds-XP_006512644.1;Parent=rna-XM_006512581.3;Dbxref=GeneID:17761,GenBank:XP_006512644.1,MGI:MGI:1328328;Name=XP_006512644.1;gbkey=CDS;gene=Map7;product=ensconsin isoform X5;protein_id=XP_006512644.1;extra_copy_number=0
CM058250.1	Liftoff	CDS	27162687	27162907	.	+	.	ID=cds-XP_006512644.1;Parent=rna-XM_006512581.3;Dbxref=GeneID:17761,GenBank:XP_006512644.1,MGI:MGI:1328328;Name=XP_006512644.1;gbkey=CDS;gene=Map7;product=ensconsin isoform X5;protein_id=XP_006512644.1;extra_copy_number=0
CM058250.1	Liftoff	CDS	27164558	27164568	.	+	.	ID=cds-XP_006512644.1;Parent=rna-XM_006512581.3;Dbxref=GeneID:17761,GenBank:XP_006512644.1,MGI:MGI:1328328;Name=XP_006512644.1;gbkey=CDS;gene=Map7;product=ensconsin isoform X5;protein_id=XP_006512644.1;extra_copy_number=0
CM058250.1	Liftoff	mRNA	27114322	27166085	.	+	.	ID=rna-XM_006512583.4;Parent=gene-Map7;Dbxref=GeneID:17761,GenBank:XM_006512583.4,MGI:MGI:1328328;Name=XM_006512583.4;gbkey=mRNA;gene=Map7;model_evidence=Supporting evidence includes similarity to: 1 mRNA%2C 19 ESTs%2C 399 long SRA reads%2C and 100%25 coverage of the annotated genomic feature by RNAseq alignments%2C including 1 sample with support for all annotated introns;product=microtubule-associated protein 7%2C transcript variant X7;transcript_id=XM_006512583.4;matches_ref_protein=True;valid_ORF=True;extra_copy_number=0
CM058250.1	Liftoff	exon	27114322	27114459	.	+	.	ID=exon-XM_006512583.4-1;Parent=rna-XM_006512583.4;Dbxref=GeneID:17761,GenBank:XM_006512583.4,MGI:MGI:1328328;gbkey=mRNA;gene=Map7;product=microtubule-associated protein 7%2C transcript variant X7;transcript_id=XM_006512583.4;extra_copy_number=0
CM058250.1	Liftoff	exon	27115345	27115443	.	+	.	ID=exon-XM_006512583.4-2;Parent=rna-XM_006512583.4;Dbxref=GeneID:17761,GenBank:XM_006512583.4,MGI:MGI:1328328;gbkey=mRNA;gene=Map7;product=microtubule-associated protein 7%2C transcript variant X7;transcript_id=XM_006512583.4;extra_copy_number=0
CM058250.1	Liftoff	exon	27117930	27118007	.	+	.	ID=exon-XM_006512583.4-3;Parent=rna-XM_006512583.4;Dbxref=GeneID:17761,GenBank:XM_006512583.4,MGI:MGI:1328328;gbkey=mRNA;gene=Map7;product=microtubule-associated protein 7%2C transcript variant X7;transcript_id=XM_006512583.4;extra_copy_number=0
CM058250.1	Liftoff	exon	27129831	27129994	.	+	.	ID=exon-XM_006512583.4-4;Parent=rna-XM_006512583.4;Dbxref=GeneID:17761,GenBank:XM_006512583.4,MGI:MGI:1328328;gbkey=mRNA;gene=Map7;product=microtubule-associated protein 7%2C transcript variant X7;transcript_id=XM_006512583.4;extra_copy_number=0
CM058250.1	Liftoff	exon	27131159	27131276	.	+	.	ID=exon-XM_006512583.4-5;Parent=rna-XM_006512583.4;Dbxref=GeneID:17761,GenBank:XM_006512583.4,MGI:MGI:1328328;gbkey=mRNA;gene=Map7;product=microtubule-associated protein 7%2C transcript variant X7;transcript_id=XM_006512583.4;extra_copy_number=0
CM058250.1	Liftoff	exon	27134931	27135041	.	+	.	ID=exon-XM_006512583.4-6;Parent=rna-XM_006512583.4;Dbxref=GeneID:17761,GenBank:XM_006512583.4,MGI:MGI:1328328;gbkey=mRNA;gene=Map7;product=microtubule-associated protein 7%2C transcript variant X7;transcript_id=XM_006512583.4;extra_copy_number=0
CM058250.1	Liftoff	exon	27146420	27146544	.	+	.	ID=exon-XM_006512583.4-7;Parent=rna-XM_006512583.4;Dbxref=GeneID:17761,GenBank:XM_006512583.4,MGI:MGI:1328328;gbkey=mRNA;gene=Map7;product=microtubule-associated protein 7%2C transcript variant X7;transcript_id=XM_006512583.4;extra_copy_number=0
CM058250.1	Liftoff	exon	27151297	27151412	.	+	.	ID=exon-XM_006512583.4-8;Parent=rna-XM_006512583.4;Dbxref=GeneID:17761,GenBank:XM_006512583.4,MGI:MGI:1328328;gbkey=mRNA;gene=Map7;product=microtubule-associated protein 7%2C transcript variant X7;transcript_id=XM_006512583.4;extra_copy_number=0
CM058250.1	Liftoff	exon	27151684	27151937	.	+	.	ID=exon-XM_006512583.4-9;Parent=rna-XM_006512583.4;Dbxref=GeneID:17761,GenBank:XM_006512583.4,MGI:MGI:1328328;gbkey=mRNA;gene=Map7;product=microtubule-associated protein 7%2C transcript variant X7;transcript_id=XM_006512583.4;extra_copy_number=0
CM058250.1	Liftoff	exon	27153921	27154149	.	+	.	ID=exon-XM_006512583.4-10;Parent=rna-XM_006512583.4;Dbxref=GeneID:17761,GenBank:XM_006512583.4,MGI:MGI:1328328;gbkey=mRNA;gene=Map7;product=microtubule-associated protein 7%2C transcript variant X7;transcript_id=XM_006512583.4;extra_copy_number=0
CM058250.1	Liftoff	exon	27157841	27158015	.	+	.	ID=exon-XM_006512583.4-11;Parent=rna-XM_006512583.4;Dbxref=GeneID:17761,GenBank:XM_006512583.4,MGI:MGI:1328328;gbkey=mRNA;gene=Map7;product=microtubule-associated protein 7%2C transcript variant X7;transcript_id=XM_006512583.4;extra_copy_number=0
CM058250.1	Liftoff	exon	27158340	27158441	.	+	.	ID=exon-XM_006512583.4-12;Parent=rna-XM_006512583.4;Dbxref=GeneID:17761,GenBank:XM_006512583.4,MGI:MGI:1328328;gbkey=mRNA;gene=Map7;product=microtubule-associated protein 7%2C transcript variant X7;transcript_id=XM_006512583.4;extra_copy_number=0
CM058250.1	Liftoff	exon	27158807	27158857	.	+	.	ID=exon-XM_006512583.4-13;Parent=rna-XM_006512583.4;Dbxref=GeneID:17761,GenBank:XM_006512583.4,MGI:MGI:1328328;gbkey=mRNA;gene=Map7;product=microtubule-associated protein 7%2C transcript variant X7;transcript_id=XM_006512583.4;extra_copy_number=0
CM058250.1	Liftoff	exon	27159164	27159221	.	+	.	ID=exon-XM_006512583.4-14;Parent=rna-XM_006512583.4;Dbxref=GeneID:17761,GenBank:XM_006512583.4,MGI:MGI:1328328;gbkey=mRNA;gene=Map7;product=microtubule-associated protein 7%2C transcript variant X7;transcript_id=XM_006512583.4;extra_copy_number=0
CM058250.1	Liftoff	exon	27160738	27160837	.	+	.	ID=exon-XM_006512583.4-15;Parent=rna-XM_006512583.4;Dbxref=GeneID:17761,GenBank:XM_006512583.4,MGI:MGI:1328328;gbkey=mRNA;gene=Map7;product=microtubule-associated protein 7%2C transcript variant X7;transcript_id=XM_006512583.4;extra_copy_number=0
CM058250.1	Liftoff	exon	27162687	27162907	.	+	.	ID=exon-XM_006512583.4-16;Parent=rna-XM_006512583.4;Dbxref=GeneID:17761,GenBank:XM_006512583.4,MGI:MGI:1328328;gbkey=mRNA;gene=Map7;product=microtubule-associated protein 7%2C transcript variant X7;transcript_id=XM_006512583.4;extra_copy_number=0
CM058250.1	Liftoff	exon	27164558	27166085	.	+	.	ID=exon-XM_006512583.4-17;Parent=rna-XM_006512583.4;Dbxref=GeneID:17761,GenBank:XM_006512583.4,MGI:MGI:1328328;gbkey=mRNA;gene=Map7;product=microtubule-associated protein 7%2C transcript variant X7;transcript_id=XM_006512583.4;extra_copy_number=0
CM058250.1	Liftoff	CDS	27114366	27114459	.	+	.	ID=cds-XP_006512646.1;Parent=rna-XM_006512583.4;Dbxref=GeneID:17761,GenBank:XP_006512646.1,MGI:MGI:1328328;Name=XP_006512646.1;gbkey=CDS;gene=Map7;product=ensconsin isoform X7;protein_id=XP_006512646.1;extra_copy_number=0
CM058250.1	Liftoff	CDS	27115345	27115443	.	+	.	ID=cds-XP_006512646.1;Parent=rna-XM_006512583.4;Dbxref=GeneID:17761,GenBank:XP_006512646.1,MGI:MGI:1328328;Name=XP_006512646.1;gbkey=CDS;gene=Map7;product=ensconsin isoform X7;protein_id=XP_006512646.1;extra_copy_number=0
CM058250.1	Liftoff	CDS	27117930	27118007	.	+	.	ID=cds-XP_006512646.1;Parent=rna-XM_006512583.4;Dbxref=GeneID:17761,GenBank:XP_006512646.1,MGI:MGI:1328328;Name=XP_006512646.1;gbkey=CDS;gene=Map7;product=ensconsin isoform X7;protein_id=XP_006512646.1;extra_copy_number=0
CM058250.1	Liftoff	CDS	27129831	27129994	.	+	.	ID=cds-XP_006512646.1;Parent=rna-XM_006512583.4;Dbxref=GeneID:17761,GenBank:XP_006512646.1,MGI:MGI:1328328;Name=XP_006512646.1;gbkey=CDS;gene=Map7;product=ensconsin isoform X7;protein_id=XP_006512646.1;extra_copy_number=0
CM058250.1	Liftoff	CDS	27131159	27131276	.	+	.	ID=cds-XP_006512646.1;Parent=rna-XM_006512583.4;Dbxref=GeneID:17761,GenBank:XP_006512646.1,MGI:MGI:1328328;Name=XP_006512646.1;gbkey=CDS;gene=Map7;product=ensconsin isoform X7;protein_id=XP_006512646.1;extra_copy_number=0
CM058250.1	Liftoff	CDS	27134931	27135041	.	+	.	ID=cds-XP_006512646.1;Parent=rna-XM_006512583.4;Dbxref=GeneID:17761,GenBank:XP_006512646.1,MGI:MGI:1328328;Name=XP_006512646.1;gbkey=CDS;gene=Map7;product=ensconsin isoform X7;protein_id=XP_006512646.1;extra_copy_number=0
CM058250.1	Liftoff	CDS	27146420	27146544	.	+	.	ID=cds-XP_006512646.1;Parent=rna-XM_006512583.4;Dbxref=GeneID:17761,GenBank:XP_006512646.1,MGI:MGI:1328328;Name=XP_006512646.1;gbkey=CDS;gene=Map7;product=ensconsin isoform X7;protein_id=XP_006512646.1;extra_copy_number=0
CM058250.1	Liftoff	CDS	27151297	27151412	.	+	.	ID=cds-XP_006512646.1;Parent=rna-XM_006512583.4;Dbxref=GeneID:17761,GenBank:XP_006512646.1,MGI:MGI:1328328;Name=XP_006512646.1;gbkey=CDS;gene=Map7;product=ensconsin isoform X7;protein_id=XP_006512646.1;extra_copy_number=0
CM058250.1	Liftoff	CDS	27151684	27151937	.	+	.	ID=cds-XP_006512646.1;Parent=rna-XM_006512583.4;Dbxref=GeneID:17761,GenBank:XP_006512646.1,MGI:MGI:1328328;Name=XP_006512646.1;gbkey=CDS;gene=Map7;product=ensconsin isoform X7;protein_id=XP_006512646.1;extra_copy_number=0
CM058250.1	Liftoff	CDS	27153921	27154149	.	+	.	ID=cds-XP_006512646.1;Parent=rna-XM_006512583.4;Dbxref=GeneID:17761,GenBank:XP_006512646.1,MGI:MGI:1328328;Name=XP_006512646.1;gbkey=CDS;gene=Map7;product=ensconsin isoform X7;protein_id=XP_006512646.1;extra_copy_number=0
CM058250.1	Liftoff	CDS	27157841	27158015	.	+	.	ID=cds-XP_006512646.1;Parent=rna-XM_006512583.4;Dbxref=GeneID:17761,GenBank:XP_006512646.1,MGI:MGI:1328328;Name=XP_006512646.1;gbkey=CDS;gene=Map7;product=ensconsin isoform X7;protein_id=XP_006512646.1;extra_copy_number=0
CM058250.1	Liftoff	CDS	27158340	27158441	.	+	.	ID=cds-XP_006512646.1;Parent=rna-XM_006512583.4;Dbxref=GeneID:17761,GenBank:XP_006512646.1,MGI:MGI:1328328;Name=XP_006512646.1;gbkey=CDS;gene=Map7;product=ensconsin isoform X7;protein_id=XP_006512646.1;extra_copy_number=0
CM058250.1	Liftoff	CDS	27158807	27158857	.	+	.	ID=cds-XP_006512646.1;Parent=rna-XM_006512583.4;Dbxref=GeneID:17761,GenBank:XP_006512646.1,MGI:MGI:1328328;Name=XP_006512646.1;gbkey=CDS;gene=Map7;product=ensconsin isoform X7;protein_id=XP_006512646.1;extra_copy_number=0
CM058250.1	Liftoff	CDS	27159164	27159221	.	+	.	ID=cds-XP_006512646.1;Parent=rna-XM_006512583.4;Dbxref=GeneID:17761,GenBank:XP_006512646.1,MGI:MGI:1328328;Name=XP_006512646.1;gbkey=CDS;gene=Map7;product=ensconsin isoform X7;protein_id=XP_006512646.1;extra_copy_number=0
CM058250.1	Liftoff	CDS	27160738	27160837	.	+	.	ID=cds-XP_006512646.1;Parent=rna-XM_006512583.4;Dbxref=GeneID:17761,GenBank:XP_006512646.1,MGI:MGI:1328328;Name=XP_006512646.1;gbkey=CDS;gene=Map7;product=ensconsin isoform X7;protein_id=XP_006512646.1;extra_copy_number=0
CM058250.1	Liftoff	CDS	27162687	27162907	.	+	.	ID=cds-XP_006512646.1;Parent=rna-XM_006512583.4;Dbxref=GeneID:17761,GenBank:XP_006512646.1,MGI:MGI:1328328;Name=XP_006512646.1;gbkey=CDS;gene=Map7;product=ensconsin isoform X7;protein_id=XP_006512646.1;extra_copy_number=0
CM058250.1	Liftoff	CDS	27164558	27164568	.	+	.	ID=cds-XP_006512646.1;Parent=rna-XM_006512583.4;Dbxref=GeneID:17761,GenBank:XP_006512646.1,MGI:MGI:1328328;Name=XP_006512646.1;gbkey=CDS;gene=Map7;product=ensconsin isoform X7;protein_id=XP_006512646.1;extra_copy_number=0
CM058250.1	Liftoff	mRNA	27114323	27166085	.	+	.	ID=rna-XM_006512579.4;Parent=gene-Map7;Dbxref=GeneID:17761,GenBank:XM_006512579.4,MGI:MGI:1328328;Name=XM_006512579.4;gbkey=mRNA;gene=Map7;model_evidence=Supporting evidence includes similarity to: 1 mRNA%2C 23 ESTs%2C 1 Protein%2C 415 long SRA reads%2C and 100%25 coverage of the annotated genomic feature by RNAseq alignments%2C including 2 samples with support for all annotated introns;product=microtubule-associated protein 7%2C transcript variant X2;transcript_id=XM_006512579.4;matches_ref_protein=True;valid_ORF=True;extra_copy_number=0
CM058250.1	Liftoff	exon	27114323	27114459	.	+	.	ID=exon-XM_006512579.4-1;Parent=rna-XM_006512579.4;Dbxref=GeneID:17761,GenBank:XM_006512579.4,MGI:MGI:1328328;gbkey=mRNA;gene=Map7;product=microtubule-associated protein 7%2C transcript variant X2;transcript_id=XM_006512579.4;extra_copy_number=0
CM058250.1	Liftoff	exon	27115345	27115443	.	+	.	ID=exon-XM_006512579.4-2;Parent=rna-XM_006512579.4;Dbxref=GeneID:17761,GenBank:XM_006512579.4,MGI:MGI:1328328;gbkey=mRNA;gene=Map7;product=microtubule-associated protein 7%2C transcript variant X2;transcript_id=XM_006512579.4;extra_copy_number=0
CM058250.1	Liftoff	exon	27117930	27118007	.	+	.	ID=exon-XM_006512579.4-3;Parent=rna-XM_006512579.4;Dbxref=GeneID:17761,GenBank:XM_006512579.4,MGI:MGI:1328328;gbkey=mRNA;gene=Map7;product=microtubule-associated protein 7%2C transcript variant X2;transcript_id=XM_006512579.4;extra_copy_number=0
CM058250.1	Liftoff	exon	27129831	27129994	.	+	.	ID=exon-XM_006512579.4-4;Parent=rna-XM_006512579.4;Dbxref=GeneID:17761,GenBank:XM_006512579.4,MGI:MGI:1328328;gbkey=mRNA;gene=Map7;product=microtubule-associated protein 7%2C transcript variant X2;transcript_id=XM_006512579.4;extra_copy_number=0
CM058250.1	Liftoff	exon	27131159	27131276	.	+	.	ID=exon-XM_006512579.4-5;Parent=rna-XM_006512579.4;Dbxref=GeneID:17761,GenBank:XM_006512579.4,MGI:MGI:1328328;gbkey=mRNA;gene=Map7;product=microtubule-associated protein 7%2C transcript variant X2;transcript_id=XM_006512579.4;extra_copy_number=0
CM058250.1	Liftoff	exon	27134931	27135041	.	+	.	ID=exon-XM_006512579.4-6;Parent=rna-XM_006512579.4;Dbxref=GeneID:17761,GenBank:XM_006512579.4,MGI:MGI:1328328;gbkey=mRNA;gene=Map7;product=microtubule-associated protein 7%2C transcript variant X2;transcript_id=XM_006512579.4;extra_copy_number=0
CM058250.1	Liftoff	exon	27141745	27141858	.	+	.	ID=exon-XM_006512579.4-7;Parent=rna-XM_006512579.4;Dbxref=GeneID:17761,GenBank:XM_006512579.4,MGI:MGI:1328328;gbkey=mRNA;gene=Map7;product=microtubule-associated protein 7%2C transcript variant X2;transcript_id=XM_006512579.4;extra_copy_number=0
CM058250.1	Liftoff	exon	27146396	27146544	.	+	.	ID=exon-XM_006512579.4-8;Parent=rna-XM_006512579.4;Dbxref=GeneID:17761,GenBank:XM_006512579.4,MGI:MGI:1328328;gbkey=mRNA;gene=Map7;product=microtubule-associated protein 7%2C transcript variant X2;transcript_id=XM_006512579.4;extra_copy_number=0
CM058250.1	Liftoff	exon	27151297	27151412	.	+	.	ID=exon-XM_006512579.4-9;Parent=rna-XM_006512579.4;Dbxref=GeneID:17761,GenBank:XM_006512579.4,MGI:MGI:1328328;gbkey=mRNA;gene=Map7;product=microtubule-associated protein 7%2C transcript variant X2;transcript_id=XM_006512579.4;extra_copy_number=0
CM058250.1	Liftoff	exon	27151684	27151937	.	+	.	ID=exon-XM_006512579.4-10;Parent=rna-XM_006512579.4;Dbxref=GeneID:17761,GenBank:XM_006512579.4,MGI:MGI:1328328;gbkey=mRNA;gene=Map7;product=microtubule-associated protein 7%2C transcript variant X2;transcript_id=XM_006512579.4;extra_copy_number=0
CM058250.1	Liftoff	exon	27153921	27154149	.	+	.	ID=exon-XM_006512579.4-11;Parent=rna-XM_006512579.4;Dbxref=GeneID:17761,GenBank:XM_006512579.4,MGI:MGI:1328328;gbkey=mRNA;gene=Map7;product=microtubule-associated protein 7%2C transcript variant X2;transcript_id=XM_006512579.4;extra_copy_number=0
CM058250.1	Liftoff	exon	27157841	27158015	.	+	.	ID=exon-XM_006512579.4-12;Parent=rna-XM_006512579.4;Dbxref=GeneID:17761,GenBank:XM_006512579.4,MGI:MGI:1328328;gbkey=mRNA;gene=Map7;product=microtubule-associated protein 7%2C transcript variant X2;transcript_id=XM_006512579.4;extra_copy_number=0
CM058250.1	Liftoff	exon	27158340	27158441	.	+	.	ID=exon-XM_006512579.4-13;Parent=rna-XM_006512579.4;Dbxref=GeneID:17761,GenBank:XM_006512579.4,MGI:MGI:1328328;gbkey=mRNA;gene=Map7;product=microtubule-associated protein 7%2C transcript variant X2;transcript_id=XM_006512579.4;extra_copy_number=0
CM058250.1	Liftoff	exon	27158807	27158857	.	+	.	ID=exon-XM_006512579.4-14;Parent=rna-XM_006512579.4;Dbxref=GeneID:17761,GenBank:XM_006512579.4,MGI:MGI:1328328;gbkey=mRNA;gene=Map7;product=microtubule-associated protein 7%2C transcript variant X2;transcript_id=XM_006512579.4;extra_copy_number=0
CM058250.1	Liftoff	exon	27159164	27159221	.	+	.	ID=exon-XM_006512579.4-15;Parent=rna-XM_006512579.4;Dbxref=GeneID:17761,GenBank:XM_006512579.4,MGI:MGI:1328328;gbkey=mRNA;gene=Map7;product=microtubule-associated protein 7%2C transcript variant X2;transcript_id=XM_006512579.4;extra_copy_number=0
CM058250.1	Liftoff	exon	27160738	27160837	.	+	.	ID=exon-XM_006512579.4-16;Parent=rna-XM_006512579.4;Dbxref=GeneID:17761,GenBank:XM_006512579.4,MGI:MGI:1328328;gbkey=mRNA;gene=Map7;product=microtubule-associated protein 7%2C transcript variant X2;transcript_id=XM_006512579.4;extra_copy_number=0
CM058250.1	Liftoff	exon	27162687	27162907	.	+	.	ID=exon-XM_006512579.4-17;Parent=rna-XM_006512579.4;Dbxref=GeneID:17761,GenBank:XM_006512579.4,MGI:MGI:1328328;gbkey=mRNA;gene=Map7;product=microtubule-associated protein 7%2C transcript variant X2;transcript_id=XM_006512579.4;extra_copy_number=0
CM058250.1	Liftoff	exon	27164558	27166085	.	+	.	ID=exon-XM_006512579.4-18;Parent=rna-XM_006512579.4;Dbxref=GeneID:17761,GenBank:XM_006512579.4,MGI:MGI:1328328;gbkey=mRNA;gene=Map7;product=microtubule-associated protein 7%2C transcript variant X2;transcript_id=XM_006512579.4;extra_copy_number=0
CM058250.1	Liftoff	CDS	27114366	27114459	.	+	.	ID=cds-XP_006512642.1;Parent=rna-XM_006512579.4;Dbxref=GeneID:17761,GenBank:XP_006512642.1,MGI:MGI:1328328;Name=XP_006512642.1;gbkey=CDS;gene=Map7;product=ensconsin isoform X2;protein_id=XP_006512642.1;extra_copy_number=0
CM058250.1	Liftoff	CDS	27115345	27115443	.	+	.	ID=cds-XP_006512642.1;Parent=rna-XM_006512579.4;Dbxref=GeneID:17761,GenBank:XP_006512642.1,MGI:MGI:1328328;Name=XP_006512642.1;gbkey=CDS;gene=Map7;product=ensconsin isoform X2;protein_id=XP_006512642.1;extra_copy_number=0
CM058250.1	Liftoff	CDS	27117930	27118007	.	+	.	ID=cds-XP_006512642.1;Parent=rna-XM_006512579.4;Dbxref=GeneID:17761,GenBank:XP_006512642.1,MGI:MGI:1328328;Name=XP_006512642.1;gbkey=CDS;gene=Map7;product=ensconsin isoform X2;protein_id=XP_006512642.1;extra_copy_number=0
CM058250.1	Liftoff	CDS	27129831	27129994	.	+	.	ID=cds-XP_006512642.1;Parent=rna-XM_006512579.4;Dbxref=GeneID:17761,GenBank:XP_006512642.1,MGI:MGI:1328328;Name=XP_006512642.1;gbkey=CDS;gene=Map7;product=ensconsin isoform X2;protein_id=XP_006512642.1;extra_copy_number=0
CM058250.1	Liftoff	CDS	27131159	27131276	.	+	.	ID=cds-XP_006512642.1;Parent=rna-XM_006512579.4;Dbxref=GeneID:17761,GenBank:XP_006512642.1,MGI:MGI:1328328;Name=XP_006512642.1;gbkey=CDS;gene=Map7;product=ensconsin isoform X2;protein_id=XP_006512642.1;extra_copy_number=0
CM058250.1	Liftoff	CDS	27134931	27135041	.	+	.	ID=cds-XP_006512642.1;Parent=rna-XM_006512579.4;Dbxref=GeneID:17761,GenBank:XP_006512642.1,MGI:MGI:1328328;Name=XP_006512642.1;gbkey=CDS;gene=Map7;product=ensconsin isoform X2;protein_id=XP_006512642.1;extra_copy_number=0
CM058250.1	Liftoff	CDS	27141745	27141858	.	+	.	ID=cds-XP_006512642.1;Parent=rna-XM_006512579.4;Dbxref=GeneID:17761,GenBank:XP_006512642.1,MGI:MGI:1328328;Name=XP_006512642.1;gbkey=CDS;gene=Map7;product=ensconsin isoform X2;protein_id=XP_006512642.1;extra_copy_number=0
CM058250.1	Liftoff	CDS	27146396	27146544	.	+	.	ID=cds-XP_006512642.1;Parent=rna-XM_006512579.4;Dbxref=GeneID:17761,GenBank:XP_006512642.1,MGI:MGI:1328328;Name=XP_006512642.1;gbkey=CDS;gene=Map7;product=ensconsin isoform X2;protein_id=XP_006512642.1;extra_copy_number=0
CM058250.1	Liftoff	CDS	27151297	27151412	.	+	.	ID=cds-XP_006512642.1;Parent=rna-XM_006512579.4;Dbxref=GeneID:17761,GenBank:XP_006512642.1,MGI:MGI:1328328;Name=XP_006512642.1;gbkey=CDS;gene=Map7;product=ensconsin isoform X2;protein_id=XP_006512642.1;extra_copy_number=0
CM058250.1	Liftoff	CDS	27151684	27151937	.	+	.	ID=cds-XP_006512642.1;Parent=rna-XM_006512579.4;Dbxref=GeneID:17761,GenBank:XP_006512642.1,MGI:MGI:1328328;Name=XP_006512642.1;gbkey=CDS;gene=Map7;product=ensconsin isoform X2;protein_id=XP_006512642.1;extra_copy_number=0
CM058250.1	Liftoff	CDS	27153921	27154149	.	+	.	ID=cds-XP_006512642.1;Parent=rna-XM_006512579.4;Dbxref=GeneID:17761,GenBank:XP_006512642.1,MGI:MGI:1328328;Name=XP_006512642.1;gbkey=CDS;gene=Map7;product=ensconsin isoform X2;protein_id=XP_006512642.1;extra_copy_number=0
CM058250.1	Liftoff	CDS	27157841	27158015	.	+	.	ID=cds-XP_006512642.1;Parent=rna-XM_006512579.4;Dbxref=GeneID:17761,GenBank:XP_006512642.1,MGI:MGI:1328328;Name=XP_006512642.1;gbkey=CDS;gene=Map7;product=ensconsin isoform X2;protein_id=XP_006512642.1;extra_copy_number=0
CM058250.1	Liftoff	CDS	27158340	27158441	.	+	.	ID=cds-XP_006512642.1;Parent=rna-XM_006512579.4;Dbxref=GeneID:17761,GenBank:XP_006512642.1,MGI:MGI:1328328;Name=XP_006512642.1;gbkey=CDS;gene=Map7;product=ensconsin isoform X2;protein_id=XP_006512642.1;extra_copy_number=0
CM058250.1	Liftoff	CDS	27158807	27158857	.	+	.	ID=cds-XP_006512642.1;Parent=rna-XM_006512579.4;Dbxref=GeneID:17761,GenBank:XP_006512642.1,MGI:MGI:1328328;Name=XP_006512642.1;gbkey=CDS;gene=Map7;product=ensconsin isoform X2;protein_id=XP_006512642.1;extra_copy_number=0
CM058250.1	Liftoff	CDS	27159164	27159221	.	+	.	ID=cds-XP_006512642.1;Parent=rna-XM_006512579.4;Dbxref=GeneID:17761,GenBank:XP_006512642.1,MGI:MGI:1328328;Name=XP_006512642.1;gbkey=CDS;gene=Map7;product=ensconsin isoform X2;protein_id=XP_006512642.1;extra_copy_number=0
CM058250.1	Liftoff	CDS	27160738	27160837	.	+	.	ID=cds-XP_006512642.1;Parent=rna-XM_006512579.4;Dbxref=GeneID:17761,GenBank:XP_006512642.1,MGI:MGI:1328328;Name=XP_006512642.1;gbkey=CDS;gene=Map7;product=ensconsin isoform X2;protein_id=XP_006512642.1;extra_copy_number=0
CM058250.1	Liftoff	CDS	27162687	27162907	.	+	.	ID=cds-XP_006512642.1;Parent=rna-XM_006512579.4;Dbxref=GeneID:17761,GenBank:XP_006512642.1,MGI:MGI:1328328;Name=XP_006512642.1;gbkey=CDS;gene=Map7;product=ensconsin isoform X2;protein_id=XP_006512642.1;extra_copy_number=0
CM058250.1	Liftoff	CDS	27164558	27164568	.	+	.	ID=cds-XP_006512642.1;Parent=rna-XM_006512579.4;Dbxref=GeneID:17761,GenBank:XP_006512642.1,MGI:MGI:1328328;Name=XP_006512642.1;gbkey=CDS;gene=Map7;product=ensconsin isoform X2;protein_id=XP_006512642.1;extra_copy_number=0
CM058250.1	Liftoff	mRNA	27141822	27166085	.	+	.	ID=rna-XM_036155668.1;Parent=gene-Map7;Dbxref=GeneID:17761,GenBank:XM_036155668.1,MGI:MGI:1328328;Name=XM_036155668.1;gbkey=mRNA;gene=Map7;model_evidence=Supporting evidence includes similarity to: 1 mRNA%2C 15 ESTs%2C 387 long SRA reads%2C and 100%25 coverage of the annotated genomic feature by RNAseq alignments%2C including 23 samples with support for all annotated introns;product=microtubule-associated protein 7%2C transcript variant X12;transcript_id=XM_036155668.1;matches_ref_protein=True;valid_ORF=True;extra_copy_number=0
CM058250.1	Liftoff	exon	27141822	27141890	.	+	.	ID=exon-XM_036155668.1-1;Parent=rna-XM_036155668.1;Dbxref=GeneID:17761,GenBank:XM_036155668.1,MGI:MGI:1328328;gbkey=mRNA;gene=Map7;product=microtubule-associated protein 7%2C transcript variant X12;transcript_id=XM_036155668.1;extra_copy_number=0
CM058250.1	Liftoff	exon	27146420	27146544	.	+	.	ID=exon-XM_036155668.1-2;Parent=rna-XM_036155668.1;Dbxref=GeneID:17761,GenBank:XM_036155668.1,MGI:MGI:1328328;gbkey=mRNA;gene=Map7;product=microtubule-associated protein 7%2C transcript variant X12;transcript_id=XM_036155668.1;extra_copy_number=0
CM058250.1	Liftoff	exon	27151297	27151412	.	+	.	ID=exon-XM_036155668.1-3;Parent=rna-XM_036155668.1;Dbxref=GeneID:17761,GenBank:XM_036155668.1,MGI:MGI:1328328;gbkey=mRNA;gene=Map7;product=microtubule-associated protein 7%2C transcript variant X12;transcript_id=XM_036155668.1;extra_copy_number=0
CM058250.1	Liftoff	exon	27151684	27151937	.	+	.	ID=exon-XM_036155668.1-4;Parent=rna-XM_036155668.1;Dbxref=GeneID:17761,GenBank:XM_036155668.1,MGI:MGI:1328328;gbkey=mRNA;gene=Map7;product=microtubule-associated protein 7%2C transcript variant X12;transcript_id=XM_036155668.1;extra_copy_number=0
CM058250.1	Liftoff	exon	27153921	27154149	.	+	.	ID=exon-XM_036155668.1-5;Parent=rna-XM_036155668.1;Dbxref=GeneID:17761,GenBank:XM_036155668.1,MGI:MGI:1328328;gbkey=mRNA;gene=Map7;product=microtubule-associated protein 7%2C transcript variant X12;transcript_id=XM_036155668.1;extra_copy_number=0
CM058250.1	Liftoff	exon	27157841	27158015	.	+	.	ID=exon-XM_036155668.1-6;Parent=rna-XM_036155668.1;Dbxref=GeneID:17761,GenBank:XM_036155668.1,MGI:MGI:1328328;gbkey=mRNA;gene=Map7;product=microtubule-associated protein 7%2C transcript variant X12;transcript_id=XM_036155668.1;extra_copy_number=0
CM058250.1	Liftoff	exon	27158340	27158441	.	+	.	ID=exon-XM_036155668.1-7;Parent=rna-XM_036155668.1;Dbxref=GeneID:17761,GenBank:XM_036155668.1,MGI:MGI:1328328;gbkey=mRNA;gene=Map7;product=microtubule-associated protein 7%2C transcript variant X12;transcript_id=XM_036155668.1;extra_copy_number=0
CM058250.1	Liftoff	exon	27158807	27158857	.	+	.	ID=exon-XM_036155668.1-8;Parent=rna-XM_036155668.1;Dbxref=GeneID:17761,GenBank:XM_036155668.1,MGI:MGI:1328328;gbkey=mRNA;gene=Map7;product=microtubule-associated protein 7%2C transcript variant X12;transcript_id=XM_036155668.1;extra_copy_number=0
CM058250.1	Liftoff	exon	27159164	27159221	.	+	.	ID=exon-XM_036155668.1-9;Parent=rna-XM_036155668.1;Dbxref=GeneID:17761,GenBank:XM_036155668.1,MGI:MGI:1328328;gbkey=mRNA;gene=Map7;product=microtubule-associated protein 7%2C transcript variant X12;transcript_id=XM_036155668.1;extra_copy_number=0
CM058250.1	Liftoff	exon	27160738	27160837	.	+	.	ID=exon-XM_036155668.1-10;Parent=rna-XM_036155668.1;Dbxref=GeneID:17761,GenBank:XM_036155668.1,MGI:MGI:1328328;gbkey=mRNA;gene=Map7;product=microtubule-associated protein 7%2C transcript variant X12;transcript_id=XM_036155668.1;extra_copy_number=0
CM058250.1	Liftoff	exon	27162687	27162907	.	+	.	ID=exon-XM_036155668.1-11;Parent=rna-XM_036155668.1;Dbxref=GeneID:17761,GenBank:XM_036155668.1,MGI:MGI:1328328;gbkey=mRNA;gene=Map7;product=microtubule-associated protein 7%2C transcript variant X12;transcript_id=XM_036155668.1;extra_copy_number=0
CM058250.1	Liftoff	exon	27164558	27166085	.	+	.	ID=exon-XM_036155668.1-12;Parent=rna-XM_036155668.1;Dbxref=GeneID:17761,GenBank:XM_036155668.1,MGI:MGI:1328328;gbkey=mRNA;gene=Map7;product=microtubule-associated protein 7%2C transcript variant X12;transcript_id=XM_036155668.1;extra_copy_number=0
CM058250.1	Liftoff	CDS	27146440	27146544	.	+	.	ID=cds-XP_036011561.1;Parent=rna-XM_036155668.1;Dbxref=GeneID:17761,GenBank:XP_036011561.1,MGI:MGI:1328328;Name=XP_036011561.1;gbkey=CDS;gene=Map7;product=ensconsin isoform X10;protein_id=XP_036011561.1;extra_copy_number=0
CM058250.1	Liftoff	CDS	27151297	27151412	.	+	.	ID=cds-XP_036011561.1;Parent=rna-XM_036155668.1;Dbxref=GeneID:17761,GenBank:XP_036011561.1,MGI:MGI:1328328;Name=XP_036011561.1;gbkey=CDS;gene=Map7;product=ensconsin isoform X10;protein_id=XP_036011561.1;extra_copy_number=0
CM058250.1	Liftoff	CDS	27151684	27151937	.	+	.	ID=cds-XP_036011561.1;Parent=rna-XM_036155668.1;Dbxref=GeneID:17761,GenBank:XP_036011561.1,MGI:MGI:1328328;Name=XP_036011561.1;gbkey=CDS;gene=Map7;product=ensconsin isoform X10;protein_id=XP_036011561.1;extra_copy_number=0
CM058250.1	Liftoff	CDS	27153921	27154149	.	+	.	ID=cds-XP_036011561.1;Parent=rna-XM_036155668.1;Dbxref=GeneID:17761,GenBank:XP_036011561.1,MGI:MGI:1328328;Name=XP_036011561.1;gbkey=CDS;gene=Map7;product=ensconsin isoform X10;protein_id=XP_036011561.1;extra_copy_number=0
CM058250.1	Liftoff	CDS	27157841	27158015	.	+	.	ID=cds-XP_036011561.1;Parent=rna-XM_036155668.1;Dbxref=GeneID:17761,GenBank:XP_036011561.1,MGI:MGI:1328328;Name=XP_036011561.1;gbkey=CDS;gene=Map7;product=ensconsin isoform X10;protein_id=XP_036011561.1;extra_copy_number=0
CM058250.1	Liftoff	CDS	27158340	27158441	.	+	.	ID=cds-XP_036011561.1;Parent=rna-XM_036155668.1;Dbxref=GeneID:17761,GenBank:XP_036011561.1,MGI:MGI:1328328;Name=XP_036011561.1;gbkey=CDS;gene=Map7;product=ensconsin isoform X10;protein_id=XP_036011561.1;extra_copy_number=0
CM058250.1	Liftoff	CDS	27158807	27158857	.	+	.	ID=cds-XP_036011561.1;Parent=rna-XM_036155668.1;Dbxref=GeneID:17761,GenBank:XP_036011561.1,MGI:MGI:1328328;Name=XP_036011561.1;gbkey=CDS;gene=Map7;product=ensconsin isoform X10;protein_id=XP_036011561.1;extra_copy_number=0
CM058250.1	Liftoff	CDS	27159164	27159221	.	+	.	ID=cds-XP_036011561.1;Parent=rna-XM_036155668.1;Dbxref=GeneID:17761,GenBank:XP_036011561.1,MGI:MGI:1328328;Name=XP_036011561.1;gbkey=CDS;gene=Map7;product=ensconsin isoform X10;protein_id=XP_036011561.1;extra_copy_number=0
CM058250.1	Liftoff	CDS	27160738	27160837	.	+	.	ID=cds-XP_036011561.1;Parent=rna-XM_036155668.1;Dbxref=GeneID:17761,GenBank:XP_036011561.1,MGI:MGI:1328328;Name=XP_036011561.1;gbkey=CDS;gene=Map7;product=ensconsin isoform X10;protein_id=XP_036011561.1;extra_copy_number=0
CM058250.1	Liftoff	CDS	27162687	27162907	.	+	.	ID=cds-XP_036011561.1;Parent=rna-XM_036155668.1;Dbxref=GeneID:17761,GenBank:XP_036011561.1,MGI:MGI:1328328;Name=XP_036011561.1;gbkey=CDS;gene=Map7;product=ensconsin isoform X10;protein_id=XP_036011561.1;extra_copy_number=0
CM058250.1	Liftoff	CDS	27164558	27164568	.	+	.	ID=cds-XP_036011561.1;Parent=rna-XM_036155668.1;Dbxref=GeneID:17761,GenBank:XP_036011561.1,MGI:MGI:1328328;Name=XP_036011561.1;gbkey=CDS;gene=Map7;product=ensconsin isoform X10;protein_id=XP_036011561.1;extra_copy_number=0
CM058250.1	Liftoff	gene	27055802	27059891	.	-	.	ID=gene-Gm51795;Dbxref=GeneID:115487441,MGI:MGI:6365639;Name=Gm51795;description=predicted gene%2C 51795;gbkey=Gene;gene=Gm51795;gene_biotype=lncRNA;coverage=1.0;sequence_ID=1.0;extra_copy_number=0;copy_num_ID=gene-Gm51795_0
CM058250.1	Liftoff	lnc_RNA	27055802	27059891	.	-	.	ID=rna-XR_003948992.1;Parent=gene-Gm51795;Dbxref=GeneID:115487441,GenBank:XR_003948992.1,MGI:MGI:6365639;Name=XR_003948992.1;gbkey=ncRNA;gene=Gm51795;model_evidence=Supporting evidence includes similarity to: 4 ESTs%2C and 100%25 coverage of the annotated genomic feature by RNAseq alignments%2C including 3 samples with support for all annotated introns;product=predicted gene%2C 51795;transcript_id=XR_003948992.1;extra_copy_number=0
CM058250.1	Liftoff	exon	27055802	27057322	.	-	.	ID=exon-XR_003948992.1-2;Parent=rna-XR_003948992.1;Dbxref=GeneID:115487441,GenBank:XR_003948992.1,MGI:MGI:6365639;gbkey=ncRNA;gene=Gm51795;product=predicted gene%2C 51795;transcript_id=XR_003948992.1;extra_copy_number=0
CM058250.1	Liftoff	exon	27059808	27059891	.	-	.	ID=exon-XR_003948992.1-1;Parent=rna-XR_003948992.1;Dbxref=GeneID:115487441,GenBank:XR_003948992.1,MGI:MGI:6365639;gbkey=ncRNA;gene=Gm51795;product=predicted gene%2C 51795;transcript_id=XR_003948992.1;extra_copy_number=0
CM058250.1	Liftoff	gene	27083807	27086414	.	-	.	ID=gene-4930405J17Rik;Dbxref=GeneID:73811,MGI:MGI:1921061;Name=4930405J17Rik;description=RIKEN cDNA 4930405J17 gene;gbkey=Gene;gene=4930405J17Rik;gene_biotype=lncRNA;coverage=1.0;sequence_ID=1.0;extra_copy_number=0;copy_num_ID=gene-4930405J17Rik_0
CM058250.1	Liftoff	lnc_RNA	27083807	27086414	.	-	.	ID=rna-NR_045350.1;Parent=gene-4930405J17Rik;Dbxref=GeneID:73811,GenBank:NR_045350.1,MGI:MGI:1921061;Name=NR_045350.1;gbkey=ncRNA;gene=4930405J17Rik;product=RIKEN cDNA 4930405J17 gene;transcript_id=NR_045350.1;extra_copy_number=0
CM058250.1	Liftoff	exon	27083807	27084105	.	-	.	ID=exon-NR_045350.1-3;Parent=rna-NR_045350.1;Dbxref=GeneID:73811,GenBank:NR_045350.1,MGI:MGI:1921061;gbkey=ncRNA;gene=4930405J17Rik;product=RIKEN cDNA 4930405J17 gene;transcript_id=NR_045350.1;extra_copy_number=0
CM058250.1	Liftoff	exon	27085111	27085242	.	-	.	ID=exon-NR_045350.1-2;Parent=rna-NR_045350.1;Dbxref=GeneID:73811,GenBank:NR_045350.1,MGI:MGI:1921061;gbkey=ncRNA;gene=4930405J17Rik;product=RIKEN cDNA 4930405J17 gene;transcript_id=NR_045350.1;extra_copy_number=0
CM058250.1	Liftoff	exon	27086217	27086414	.	-	.	ID=exon-NR_045350.1-1;Parent=rna-NR_045350.1;Dbxref=GeneID:73811,GenBank:NR_045350.1,MGI:MGI:1921061;gbkey=ncRNA;gene=4930405J17Rik;product=RIKEN cDNA 4930405J17 gene;transcript_id=NR_045350.1;extra_copy_number=0
CM058250.1	Liftoff	gene	27093000	27093591	.	+	.	ID=gene-Rpl32l;Dbxref=GeneID:621697,MGI:MGI:3644747;Name=Rpl32l;description=ribosomal protein L32-like;gbkey=Gene;gene=Rpl32l;gene_biotype=protein_coding;gene_synonym=EG621697,Gm6251;coverage=1.0;sequence_ID=1.0;valid_ORFs=1;extra_copy_number=0;copy_num_ID=gene-Rpl32l_0
CM058250.1	Liftoff	mRNA	27093000	27093591	.	+	.	ID=rna-NM_001101561.2;Parent=gene-Rpl32l;Dbxref=GeneID:621697,GenBank:NM_001101561.2,MGI:MGI:3644747;Name=NM_001101561.2;gbkey=mRNA;gene=Rpl32l;product=ribosomal protein L32-like;tag=RefSeq Select;transcript_id=NM_001101561.2;matches_ref_protein=True;valid_ORF=True;extra_copy_number=0
CM058250.1	Liftoff	exon	27093000	27093591	.	+	.	ID=exon-NM_001101561.2-1;Parent=rna-NM_001101561.2;Dbxref=GeneID:621697,GenBank:NM_001101561.2,MGI:MGI:3644747;gbkey=mRNA;gene=Rpl32l;product=ribosomal protein L32-like;tag=RefSeq Select;transcript_id=NM_001101561.2;extra_copy_number=0
CM058250.1	Liftoff	CDS	27093051	27093452	.	+	.	ID=cds-NP_001095031.2;Parent=rna-NM_001101561.2;Dbxref=GeneID:621697,GenBank:NP_001095031.2,MGI:MGI:3644747;Name=NP_001095031.2;gbkey=CDS;gene=Rpl32l;product=ribosomal protein L32-like;protein_id=NP_001095031.2;tag=RefSeq Select;extra_copy_number=0
CM058250.1	Liftoff	match	27142291	27142730	.	+	.	ID=7a886f85-9113-47ef-b308-14c7c14664cb;Target=NG_151995.1 1 440 +;assembly_bases_aln=440;assembly_bases_seq=440;bit_score=819.903;blast_aligner=1;blast_score=440;common_component=0;e_value=0;filter_score=0;for_remapping=2;gap_count=0;hsp_percent_coverage=100;matchable_bases=440;matched_bases=440;num_ident=440;num_mismatch=0;pct_coverage=100;pct_coverage_hiqual=100;pct_identity_gap=100;pct_identity_gapopen_only=100;pct_identity_ungap=100;rank=1;weighted_identity=1;coverage=1.0;sequence_ID=1.0;extra_copy_number=0;copy_num_ID=7a886f85-9113-47ef-b308-14c7c14664cb_0
CM058250.1	Liftoff	enhancer	27142391	27142630	.	.	.	ID=id-GeneID:128926340;Dbxref=GeneID:128926340;Note=cis-regulatory module chr10:19977636-19977875 (MGSCv37/mm9 assembly coordinates);experiment=EXISTENCE:reporter gene assay evidence [ECO:0000049][PMID:25872643];function=activates a minimal SCP1 promoter by CapStarr-seq with strong activity in P5424 T cells and weak activity in NIH3T3 fibroblasts {active_cell/tissue: P5424 T cell | NIH3T3};gbkey=regulatory;regulatory_class=enhancer;coverage=1.0;sequence_ID=1.0;extra_copy_number=0;copy_num_ID=id-GeneID:128926340_0
CM058250.1	Liftoff	biological_region	27142391	27142630	.	+	.	ID=id-GeneID:128926340-2;Dbxref=GeneID:128926340;Name=biological region;gbkey=Region;standard_name=CapStarr-seq enhancer MGSCv37_chr10:19977636-19977875;coverage=1.0;sequence_ID=1.0;extra_copy_number=0;copy_num_ID=id-GeneID:128926340-2_0
CM058250.1	Liftoff	gene	27162894	27171223	.	-	.	ID=gene-Gm48249;Dbxref=GeneID:115487440,MGI:MGI:6097661;Name=Gm48249;description=predicted gene%2C 48249;gbkey=Gene;gene=Gm48249;gene_biotype=lncRNA;coverage=1.0;sequence_ID=1.0;extra_copy_number=0;copy_num_ID=gene-Gm48249_0
CM058250.1	Liftoff	lnc_RNA	27162894	27171223	.	-	.	ID=rna-XR_003948991.1;Parent=gene-Gm48249;Dbxref=GeneID:115487440,GenBank:XR_003948991.1,MGI:MGI:6097661;Name=XR_003948991.1;gbkey=ncRNA;gene=Gm48249;model_evidence=Supporting evidence includes similarity to: 3 long SRA reads%2C and 100%25 coverage of the annotated genomic feature by RNAseq alignments%2C including 15 samples with support for all annotated introns;product=predicted gene%2C 48249;transcript_id=XR_003948991.1;extra_copy_number=0
CM058250.1	Liftoff	exon	27162894	27162980	.	-	.	ID=exon-XR_003948991.1-3;Parent=rna-XR_003948991.1;Dbxref=GeneID:115487440,GenBank:XR_003948991.1,MGI:MGI:6097661;gbkey=ncRNA;gene=Gm48249;product=predicted gene%2C 48249;transcript_id=XR_003948991.1;extra_copy_number=0
CM058250.1	Liftoff	exon	27170334	27170458	.	-	.	ID=exon-XR_003948991.1-2;Parent=rna-XR_003948991.1;Dbxref=GeneID:115487440,GenBank:XR_003948991.1,MGI:MGI:6097661;gbkey=ncRNA;gene=Gm48249;product=predicted gene%2C 48249;transcript_id=XR_003948991.1;extra_copy_number=0
CM058250.1	Liftoff	exon	27171139	27171223	.	-	.	ID=exon-XR_003948991.1-1;Parent=rna-XR_003948991.1;Dbxref=GeneID:115487440,GenBank:XR_003948991.1,MGI:MGI:6097661;gbkey=ncRNA;gene=Gm48249;product=predicted gene%2C 48249;transcript_id=XR_003948991.1;extra_copy_number=0
CM058250.1	Liftoff	pseudogene	27177348	27177772	.	+	.	ID=gene-Gm30285;Dbxref=GeneID:102632131,MGI:MGI:5589444;Name=Gm30285;description=predicted gene%2C 30285;gbkey=Gene;gene=Gm30285;gene_biotype=pseudogene;pseudo=true;coverage=1.0;sequence_ID=1.0;extra_copy_number=0;copy_num_ID=gene-Gm30285_0
CM058250.1	Liftoff	exon	27177348	27177493	.	+	.	ID=id-Gm30285;Parent=gene-Gm30285;Dbxref=GeneID:102632131,MGI:MGI:5589444;gbkey=exon;gene=Gm30285;model_evidence=Supporting evidence includes similarity to: 1 Protein;pseudo=true;extra_copy_number=0
CM058250.1	Liftoff	exon	27177654	27177772	.	+	.	ID=id-Gm30285-2;Parent=gene-Gm30285;Dbxref=GeneID:102632131,MGI:MGI:5589444;gbkey=exon;gene=Gm30285;model_evidence=Supporting evidence includes similarity to: 1 Protein;pseudo=true;extra_copy_number=0
CM058250.1	Liftoff	gene	27182143	27182250	.	-	.	ID=gene-Mir6413;Dbxref=GeneID:102466647,MGI:MGI:5530814,miRBase:MI0021950;Name=Mir6413;description=microRNA 6413;gbkey=Gene;gene=Mir6413;gene_biotype=miRNA;gene_synonym=Gm27432,mmu-mir-6413;coverage=1.0;sequence_ID=1.0;extra_copy_number=0;copy_num_ID=gene-Mir6413_0
CM058250.1	Liftoff	primary_transcript	27182143	27182250	.	-	.	ID=rna-NR_105840.1;Parent=gene-Mir6413;Dbxref=GeneID:102466647,GenBank:NR_105840.1,MGI:MGI:5530814,miRBase:MI0021950;Name=NR_105840.1;gbkey=precursor_RNA;gene=Mir6413;product=microRNA 6413;transcript_id=NR_105840.1;extra_copy_number=0
CM058250.1	Liftoff	exon	27182143	27182250	.	-	.	ID=exon-NR_105840.1-1;Parent=rna-NR_105840.1;Dbxref=GeneID:102466647,GenBank:NR_105840.1,MGI:MGI:5530814,miRBase:MI0021950;gbkey=precursor_RNA;gene=Mir6413;product=microRNA 6413;transcript_id=NR_105840.1;extra_copy_number=0
CM058250.1	Liftoff	gene	27196713	27227655	.	+	.	ID=gene-Bclaf1;Dbxref=GeneID:72567,MGI:MGI:1917580;Name=Bclaf1;description=BCL2-associated transcription factor 1;gbkey=Gene;gene=Bclaf1;gene_biotype=protein_coding;gene_synonym=2610102K23Rik,2700025J07Rik,2810454G14Rik,5730534O06Rik,Btf,mKIAA0164;coverage=1.0;sequence_ID=1.0;valid_ORFs=5;extra_copy_number=0;copy_num_ID=gene-Bclaf1_0
CM058250.1	Liftoff	mRNA	27196713	27227655	.	+	.	ID=rna-XM_006512865.5;Parent=gene-Bclaf1;Dbxref=GeneID:72567,GenBank:XM_006512865.5,MGI:MGI:1917580;Name=XM_006512865.5;gbkey=mRNA;gene=Bclaf1;model_evidence=Supporting evidence includes similarity to: 5 mRNAs%2C 136 ESTs%2C 2 Proteins%2C 3521 long SRA reads%2C and 99%25 coverage of the annotated genomic feature by RNAseq alignments%2C including 44 samples with support for all annotated introns;product=BCL2-associated transcription factor 1%2C transcript variant X1;transcript_id=XM_006512865.5;matches_ref_protein=True;valid_ORF=True;extra_copy_number=0
CM058250.1	Liftoff	exon	27196713	27197166	.	+	.	ID=exon-XM_006512865.5-1;Parent=rna-XM_006512865.5;Dbxref=GeneID:72567,GenBank:XM_006512865.5,MGI:MGI:1917580;gbkey=mRNA;gene=Bclaf1;product=BCL2-associated transcription factor 1%2C transcript variant X1;transcript_id=XM_006512865.5;extra_copy_number=0
CM058250.1	Liftoff	exon	27202570	27202673	.	+	.	ID=exon-XM_006512865.5-2;Parent=rna-XM_006512865.5;Dbxref=GeneID:72567,GenBank:XM_006512865.5,MGI:MGI:1917580;gbkey=mRNA;gene=Bclaf1;product=BCL2-associated transcription factor 1%2C transcript variant X1;transcript_id=XM_006512865.5;extra_copy_number=0
CM058250.1	Liftoff	exon	27206565	27206678	.	+	.	ID=exon-XM_006512865.5-3;Parent=rna-XM_006512865.5;Dbxref=GeneID:72567,GenBank:XM_006512865.5,MGI:MGI:1917580;gbkey=mRNA;gene=Bclaf1;product=BCL2-associated transcription factor 1%2C transcript variant X1;transcript_id=XM_006512865.5;extra_copy_number=0
CM058250.1	Liftoff	exon	27207531	27208430	.	+	.	ID=exon-XM_006512865.5-4;Parent=rna-XM_006512865.5;Dbxref=GeneID:72567,GenBank:XM_006512865.5,MGI:MGI:1917580;gbkey=mRNA;gene=Bclaf1;product=BCL2-associated transcription factor 1%2C transcript variant X1;transcript_id=XM_006512865.5;extra_copy_number=0
CM058250.1	Liftoff	exon	27209702	27210367	.	+	.	ID=exon-XM_006512865.5-5;Parent=rna-XM_006512865.5;Dbxref=GeneID:72567,GenBank:XM_006512865.5,MGI:MGI:1917580;gbkey=mRNA;gene=Bclaf1;product=BCL2-associated transcription factor 1%2C transcript variant X1;transcript_id=XM_006512865.5;extra_copy_number=0
CM058250.1	Liftoff	exon	27210492	27210661	.	+	.	ID=exon-XM_006512865.5-6;Parent=rna-XM_006512865.5;Dbxref=GeneID:72567,GenBank:XM_006512865.5,MGI:MGI:1917580;gbkey=mRNA;gene=Bclaf1;product=BCL2-associated transcription factor 1%2C transcript variant X1;transcript_id=XM_006512865.5;extra_copy_number=0
CM058250.1	Liftoff	exon	27212664	27212769	.	+	.	ID=exon-XM_006512865.5-7;Parent=rna-XM_006512865.5;Dbxref=GeneID:72567,GenBank:XM_006512865.5,MGI:MGI:1917580;gbkey=mRNA;gene=Bclaf1;product=BCL2-associated transcription factor 1%2C transcript variant X1;transcript_id=XM_006512865.5;extra_copy_number=0
CM058250.1	Liftoff	exon	27213872	27213956	.	+	.	ID=exon-XM_006512865.5-8;Parent=rna-XM_006512865.5;Dbxref=GeneID:72567,GenBank:XM_006512865.5,MGI:MGI:1917580;gbkey=mRNA;gene=Bclaf1;product=BCL2-associated transcription factor 1%2C transcript variant X1;transcript_id=XM_006512865.5;extra_copy_number=0
CM058250.1	Liftoff	exon	27217097	27217272	.	+	.	ID=exon-XM_006512865.5-9;Parent=rna-XM_006512865.5;Dbxref=GeneID:72567,GenBank:XM_006512865.5,MGI:MGI:1917580;gbkey=mRNA;gene=Bclaf1;product=BCL2-associated transcription factor 1%2C transcript variant X1;transcript_id=XM_006512865.5;extra_copy_number=0
CM058250.1	Liftoff	exon	27218403	27218583	.	+	.	ID=exon-XM_006512865.5-10;Parent=rna-XM_006512865.5;Dbxref=GeneID:72567,GenBank:XM_006512865.5,MGI:MGI:1917580;gbkey=mRNA;gene=Bclaf1;product=BCL2-associated transcription factor 1%2C transcript variant X1;transcript_id=XM_006512865.5;extra_copy_number=0
CM058250.1	Liftoff	exon	27224720	27224932	.	+	.	ID=exon-XM_006512865.5-11;Parent=rna-XM_006512865.5;Dbxref=GeneID:72567,GenBank:XM_006512865.5,MGI:MGI:1917580;gbkey=mRNA;gene=Bclaf1;product=BCL2-associated transcription factor 1%2C transcript variant X1;transcript_id=XM_006512865.5;extra_copy_number=0
CM058250.1	Liftoff	exon	27225063	27227655	.	+	.	ID=exon-XM_006512865.5-12;Parent=rna-XM_006512865.5;Dbxref=GeneID:72567,GenBank:XM_006512865.5,MGI:MGI:1917580;gbkey=mRNA;gene=Bclaf1;product=BCL2-associated transcription factor 1%2C transcript variant X1;transcript_id=XM_006512865.5;extra_copy_number=0
CM058250.1	Liftoff	CDS	27206575	27206678	.	+	.	ID=cds-XP_006512928.1;Parent=rna-XM_006512865.5;Dbxref=GeneID:72567,GenBank:XP_006512928.1,MGI:MGI:1917580;Name=XP_006512928.1;gbkey=CDS;gene=Bclaf1;product=bcl-2-associated transcription factor 1 isoform X1;protein_id=XP_006512928.1;extra_copy_number=0
CM058250.1	Liftoff	CDS	27207531	27208430	.	+	.	ID=cds-XP_006512928.1;Parent=rna-XM_006512865.5;Dbxref=GeneID:72567,GenBank:XP_006512928.1,MGI:MGI:1917580;Name=XP_006512928.1;gbkey=CDS;gene=Bclaf1;product=bcl-2-associated transcription factor 1 isoform X1;protein_id=XP_006512928.1;extra_copy_number=0
CM058250.1	Liftoff	CDS	27209702	27210367	.	+	.	ID=cds-XP_006512928.1;Parent=rna-XM_006512865.5;Dbxref=GeneID:72567,GenBank:XP_006512928.1,MGI:MGI:1917580;Name=XP_006512928.1;gbkey=CDS;gene=Bclaf1;product=bcl-2-associated transcription factor 1 isoform X1;protein_id=XP_006512928.1;extra_copy_number=0
CM058250.1	Liftoff	CDS	27210492	27210661	.	+	.	ID=cds-XP_006512928.1;Parent=rna-XM_006512865.5;Dbxref=GeneID:72567,GenBank:XP_006512928.1,MGI:MGI:1917580;Name=XP_006512928.1;gbkey=CDS;gene=Bclaf1;product=bcl-2-associated transcription factor 1 isoform X1;protein_id=XP_006512928.1;extra_copy_number=0
CM058250.1	Liftoff	CDS	27212664	27212769	.	+	.	ID=cds-XP_006512928.1;Parent=rna-XM_006512865.5;Dbxref=GeneID:72567,GenBank:XP_006512928.1,MGI:MGI:1917580;Name=XP_006512928.1;gbkey=CDS;gene=Bclaf1;product=bcl-2-associated transcription factor 1 isoform X1;protein_id=XP_006512928.1;extra_copy_number=0
CM058250.1	Liftoff	CDS	27213872	27213956	.	+	.	ID=cds-XP_006512928.1;Parent=rna-XM_006512865.5;Dbxref=GeneID:72567,GenBank:XP_006512928.1,MGI:MGI:1917580;Name=XP_006512928.1;gbkey=CDS;gene=Bclaf1;product=bcl-2-associated transcription factor 1 isoform X1;protein_id=XP_006512928.1;extra_copy_number=0
CM058250.1	Liftoff	CDS	27217097	27217272	.	+	.	ID=cds-XP_006512928.1;Parent=rna-XM_006512865.5;Dbxref=GeneID:72567,GenBank:XP_006512928.1,MGI:MGI:1917580;Name=XP_006512928.1;gbkey=CDS;gene=Bclaf1;product=bcl-2-associated transcription factor 1 isoform X1;protein_id=XP_006512928.1;extra_copy_number=0
CM058250.1	Liftoff	CDS	27218403	27218583	.	+	.	ID=cds-XP_006512928.1;Parent=rna-XM_006512865.5;Dbxref=GeneID:72567,GenBank:XP_006512928.1,MGI:MGI:1917580;Name=XP_006512928.1;gbkey=CDS;gene=Bclaf1;product=bcl-2-associated transcription factor 1 isoform X1;protein_id=XP_006512928.1;extra_copy_number=0
CM058250.1	Liftoff	CDS	27224720	27224932	.	+	.	ID=cds-XP_006512928.1;Parent=rna-XM_006512865.5;Dbxref=GeneID:72567,GenBank:XP_006512928.1,MGI:MGI:1917580;Name=XP_006512928.1;gbkey=CDS;gene=Bclaf1;product=bcl-2-associated transcription factor 1 isoform X1;protein_id=XP_006512928.1;extra_copy_number=0
CM058250.1	Liftoff	CDS	27225063	27225068	.	+	.	ID=cds-XP_006512928.1;Parent=rna-XM_006512865.5;Dbxref=GeneID:72567,GenBank:XP_006512928.1,MGI:MGI:1917580;Name=XP_006512928.1;gbkey=CDS;gene=Bclaf1;product=bcl-2-associated transcription factor 1 isoform X1;protein_id=XP_006512928.1;extra_copy_number=0
CM058250.1	Liftoff	mRNA	27197001	27218487	.	+	.	ID=rna-XM_011243207.4;Parent=gene-Bclaf1;Dbxref=GeneID:72567,GenBank:XM_011243207.4,MGI:MGI:1917580;Name=XM_011243207.4;gbkey=mRNA;gene=Bclaf1;model_evidence=Supporting evidence includes similarity to: 4 mRNAs%2C 108 ESTs%2C 1 Protein%2C 1523 long SRA reads%2C and 100%25 coverage of the annotated genomic feature by RNAseq alignments%2C including 44 samples with support for all annotated introns;product=BCL2-associated transcription factor 1%2C transcript variant X4;transcript_id=XM_011243207.4;matches_ref_protein=True;valid_ORF=True;extra_copy_number=0
CM058250.1	Liftoff	exon	27197001	27197166	.	+	.	ID=exon-XM_011243207.4-1;Parent=rna-XM_011243207.4;Dbxref=GeneID:72567,GenBank:XM_011243207.4,MGI:MGI:1917580;gbkey=mRNA;gene=Bclaf1;product=BCL2-associated transcription factor 1%2C transcript variant X4;transcript_id=XM_011243207.4;extra_copy_number=0
CM058250.1	Liftoff	exon	27202570	27202673	.	+	.	ID=exon-XM_011243207.4-2;Parent=rna-XM_011243207.4;Dbxref=GeneID:72567,GenBank:XM_011243207.4,MGI:MGI:1917580;gbkey=mRNA;gene=Bclaf1;product=BCL2-associated transcription factor 1%2C transcript variant X4;transcript_id=XM_011243207.4;extra_copy_number=0
CM058250.1	Liftoff	exon	27206565	27206678	.	+	.	ID=exon-XM_011243207.4-3;Parent=rna-XM_011243207.4;Dbxref=GeneID:72567,GenBank:XM_011243207.4,MGI:MGI:1917580;gbkey=mRNA;gene=Bclaf1;product=BCL2-associated transcription factor 1%2C transcript variant X4;transcript_id=XM_011243207.4;extra_copy_number=0
CM058250.1	Liftoff	exon	27207525	27208430	.	+	.	ID=exon-XM_011243207.4-4;Parent=rna-XM_011243207.4;Dbxref=GeneID:72567,GenBank:XM_011243207.4,MGI:MGI:1917580;gbkey=mRNA;gene=Bclaf1;product=BCL2-associated transcription factor 1%2C transcript variant X4;transcript_id=XM_011243207.4;extra_copy_number=0
CM058250.1	Liftoff	exon	27209702	27210367	.	+	.	ID=exon-XM_011243207.4-5;Parent=rna-XM_011243207.4;Dbxref=GeneID:72567,GenBank:XM_011243207.4,MGI:MGI:1917580;gbkey=mRNA;gene=Bclaf1;product=BCL2-associated transcription factor 1%2C transcript variant X4;transcript_id=XM_011243207.4;extra_copy_number=0
CM058250.1	Liftoff	exon	27210492	27210661	.	+	.	ID=exon-XM_011243207.4-6;Parent=rna-XM_011243207.4;Dbxref=GeneID:72567,GenBank:XM_011243207.4,MGI:MGI:1917580;gbkey=mRNA;gene=Bclaf1;product=BCL2-associated transcription factor 1%2C transcript variant X4;transcript_id=XM_011243207.4;extra_copy_number=0
CM058250.1	Liftoff	exon	27212664	27212769	.	+	.	ID=exon-XM_011243207.4-7;Parent=rna-XM_011243207.4;Dbxref=GeneID:72567,GenBank:XM_011243207.4,MGI:MGI:1917580;gbkey=mRNA;gene=Bclaf1;product=BCL2-associated transcription factor 1%2C transcript variant X4;transcript_id=XM_011243207.4;extra_copy_number=0
CM058250.1	Liftoff	exon	27213872	27213956	.	+	.	ID=exon-XM_011243207.4-8;Parent=rna-XM_011243207.4;Dbxref=GeneID:72567,GenBank:XM_011243207.4,MGI:MGI:1917580;gbkey=mRNA;gene=Bclaf1;product=BCL2-associated transcription factor 1%2C transcript variant X4;transcript_id=XM_011243207.4;extra_copy_number=0
CM058250.1	Liftoff	exon	27217097	27217272	.	+	.	ID=exon-XM_011243207.4-9;Parent=rna-XM_011243207.4;Dbxref=GeneID:72567,GenBank:XM_011243207.4,MGI:MGI:1917580;gbkey=mRNA;gene=Bclaf1;product=BCL2-associated transcription factor 1%2C transcript variant X4;transcript_id=XM_011243207.4;extra_copy_number=0
CM058250.1	Liftoff	exon	27217407	27218487	.	+	.	ID=exon-XM_011243207.4-10;Parent=rna-XM_011243207.4;Dbxref=GeneID:72567,GenBank:XM_011243207.4,MGI:MGI:1917580;gbkey=mRNA;gene=Bclaf1;product=BCL2-associated transcription factor 1%2C transcript variant X4;transcript_id=XM_011243207.4;extra_copy_number=0
CM058250.1	Liftoff	CDS	27206575	27206678	.	+	.	ID=cds-XP_011241509.1;Parent=rna-XM_011243207.4;Dbxref=GeneID:72567,GenBank:XP_011241509.1,MGI:MGI:1917580;Name=XP_011241509.1;gbkey=CDS;gene=Bclaf1;product=bcl-2-associated transcription factor 1 isoform X2;protein_id=XP_011241509.1;extra_copy_number=0
CM058250.1	Liftoff	CDS	27207525	27208430	.	+	.	ID=cds-XP_011241509.1;Parent=rna-XM_011243207.4;Dbxref=GeneID:72567,GenBank:XP_011241509.1,MGI:MGI:1917580;Name=XP_011241509.1;gbkey=CDS;gene=Bclaf1;product=bcl-2-associated transcription factor 1 isoform X2;protein_id=XP_011241509.1;extra_copy_number=0
CM058250.1	Liftoff	CDS	27209702	27210367	.	+	.	ID=cds-XP_011241509.1;Parent=rna-XM_011243207.4;Dbxref=GeneID:72567,GenBank:XP_011241509.1,MGI:MGI:1917580;Name=XP_011241509.1;gbkey=CDS;gene=Bclaf1;product=bcl-2-associated transcription factor 1 isoform X2;protein_id=XP_011241509.1;extra_copy_number=0
CM058250.1	Liftoff	CDS	27210492	27210661	.	+	.	ID=cds-XP_011241509.1;Parent=rna-XM_011243207.4;Dbxref=GeneID:72567,GenBank:XP_011241509.1,MGI:MGI:1917580;Name=XP_011241509.1;gbkey=CDS;gene=Bclaf1;product=bcl-2-associated transcription factor 1 isoform X2;protein_id=XP_011241509.1;extra_copy_number=0
CM058250.1	Liftoff	CDS	27212664	27212769	.	+	.	ID=cds-XP_011241509.1;Parent=rna-XM_011243207.4;Dbxref=GeneID:72567,GenBank:XP_011241509.1,MGI:MGI:1917580;Name=XP_011241509.1;gbkey=CDS;gene=Bclaf1;product=bcl-2-associated transcription factor 1 isoform X2;protein_id=XP_011241509.1;extra_copy_number=0
CM058250.1	Liftoff	CDS	27213872	27213956	.	+	.	ID=cds-XP_011241509.1;Parent=rna-XM_011243207.4;Dbxref=GeneID:72567,GenBank:XP_011241509.1,MGI:MGI:1917580;Name=XP_011241509.1;gbkey=CDS;gene=Bclaf1;product=bcl-2-associated transcription factor 1 isoform X2;protein_id=XP_011241509.1;extra_copy_number=0
CM058250.1	Liftoff	CDS	27217097	27217272	.	+	.	ID=cds-XP_011241509.1;Parent=rna-XM_011243207.4;Dbxref=GeneID:72567,GenBank:XP_011241509.1,MGI:MGI:1917580;Name=XP_011241509.1;gbkey=CDS;gene=Bclaf1;product=bcl-2-associated transcription factor 1 isoform X2;protein_id=XP_011241509.1;extra_copy_number=0
CM058250.1	Liftoff	CDS	27217407	27217446	.	+	.	ID=cds-XP_011241509.1;Parent=rna-XM_011243207.4;Dbxref=GeneID:72567,GenBank:XP_011241509.1,MGI:MGI:1917580;Name=XP_011241509.1;gbkey=CDS;gene=Bclaf1;product=bcl-2-associated transcription factor 1 isoform X2;protein_id=XP_011241509.1;extra_copy_number=0
CM058250.1	Liftoff	mRNA	27197031	27227512	.	+	.	ID=rna-NM_001025392.1;Parent=gene-Bclaf1;Dbxref=GeneID:72567,GenBank:NM_001025392.1,MGI:MGI:1917580;Name=NM_001025392.1;gbkey=mRNA;gene=Bclaf1;product=BCL2-associated transcription factor 1%2C transcript variant 1;tag=RefSeq Select;transcript_id=NM_001025392.1;matches_ref_protein=True;valid_ORF=True;extra_copy_number=0
CM058250.1	Liftoff	exon	27197031	27197166	.	+	.	ID=exon-NM_001025392.1-1;Parent=rna-NM_001025392.1;Dbxref=GeneID:72567,GenBank:NM_001025392.1,MGI:MGI:1917580;gbkey=mRNA;gene=Bclaf1;product=BCL2-associated transcription factor 1%2C transcript variant 1;tag=RefSeq Select;transcript_id=NM_001025392.1;extra_copy_number=0
CM058250.1	Liftoff	exon	27202570	27202673	.	+	.	ID=exon-NM_001025392.1-2;Parent=rna-NM_001025392.1;Dbxref=GeneID:72567,GenBank:NM_001025392.1,MGI:MGI:1917580;gbkey=mRNA;gene=Bclaf1;product=BCL2-associated transcription factor 1%2C transcript variant 1;tag=RefSeq Select;transcript_id=NM_001025392.1;extra_copy_number=0
CM058250.1	Liftoff	exon	27206565	27206678	.	+	.	ID=exon-NM_001025392.1-3;Parent=rna-NM_001025392.1;Dbxref=GeneID:72567,GenBank:NM_001025392.1,MGI:MGI:1917580;gbkey=mRNA;gene=Bclaf1;product=BCL2-associated transcription factor 1%2C transcript variant 1;tag=RefSeq Select;transcript_id=NM_001025392.1;extra_copy_number=0
CM058250.1	Liftoff	exon	27207525	27208430	.	+	.	ID=exon-NM_001025392.1-4;Parent=rna-NM_001025392.1;Dbxref=GeneID:72567,GenBank:NM_001025392.1,MGI:MGI:1917580;gbkey=mRNA;gene=Bclaf1;product=BCL2-associated transcription factor 1%2C transcript variant 1;tag=RefSeq Select;transcript_id=NM_001025392.1;extra_copy_number=0
CM058250.1	Liftoff	exon	27209702	27210367	.	+	.	ID=exon-NM_001025392.1-5;Parent=rna-NM_001025392.1;Dbxref=GeneID:72567,GenBank:NM_001025392.1,MGI:MGI:1917580;gbkey=mRNA;gene=Bclaf1;product=BCL2-associated transcription factor 1%2C transcript variant 1;tag=RefSeq Select;transcript_id=NM_001025392.1;extra_copy_number=0
CM058250.1	Liftoff	exon	27210492	27210661	.	+	.	ID=exon-NM_001025392.1-6;Parent=rna-NM_001025392.1;Dbxref=GeneID:72567,GenBank:NM_001025392.1,MGI:MGI:1917580;gbkey=mRNA;gene=Bclaf1;product=BCL2-associated transcription factor 1%2C transcript variant 1;tag=RefSeq Select;transcript_id=NM_001025392.1;extra_copy_number=0
CM058250.1	Liftoff	exon	27212664	27212769	.	+	.	ID=exon-NM_001025392.1-7;Parent=rna-NM_001025392.1;Dbxref=GeneID:72567,GenBank:NM_001025392.1,MGI:MGI:1917580;gbkey=mRNA;gene=Bclaf1;product=BCL2-associated transcription factor 1%2C transcript variant 1;tag=RefSeq Select;transcript_id=NM_001025392.1;extra_copy_number=0
CM058250.1	Liftoff	exon	27213872	27213956	.	+	.	ID=exon-NM_001025392.1-8;Parent=rna-NM_001025392.1;Dbxref=GeneID:72567,GenBank:NM_001025392.1,MGI:MGI:1917580;gbkey=mRNA;gene=Bclaf1;product=BCL2-associated transcription factor 1%2C transcript variant 1;tag=RefSeq Select;transcript_id=NM_001025392.1;extra_copy_number=0
CM058250.1	Liftoff	exon	27217097	27217272	.	+	.	ID=exon-NM_001025392.1-9;Parent=rna-NM_001025392.1;Dbxref=GeneID:72567,GenBank:NM_001025392.1,MGI:MGI:1917580;gbkey=mRNA;gene=Bclaf1;product=BCL2-associated transcription factor 1%2C transcript variant 1;tag=RefSeq Select;transcript_id=NM_001025392.1;extra_copy_number=0
CM058250.1	Liftoff	exon	27218403	27218583	.	+	.	ID=exon-NM_001025392.1-10;Parent=rna-NM_001025392.1;Dbxref=GeneID:72567,GenBank:NM_001025392.1,MGI:MGI:1917580;gbkey=mRNA;gene=Bclaf1;product=BCL2-associated transcription factor 1%2C transcript variant 1;tag=RefSeq Select;transcript_id=NM_001025392.1;extra_copy_number=0
CM058250.1	Liftoff	exon	27219510	27219656	.	+	.	ID=exon-NM_001025392.1-11;Parent=rna-NM_001025392.1;Dbxref=GeneID:72567,GenBank:NM_001025392.1,MGI:MGI:1917580;gbkey=mRNA;gene=Bclaf1;product=BCL2-associated transcription factor 1%2C transcript variant 1;tag=RefSeq Select;transcript_id=NM_001025392.1;extra_copy_number=0
CM058250.1	Liftoff	exon	27224720	27224932	.	+	.	ID=exon-NM_001025392.1-12;Parent=rna-NM_001025392.1;Dbxref=GeneID:72567,GenBank:NM_001025392.1,MGI:MGI:1917580;gbkey=mRNA;gene=Bclaf1;product=BCL2-associated transcription factor 1%2C transcript variant 1;tag=RefSeq Select;transcript_id=NM_001025392.1;extra_copy_number=0
CM058250.1	Liftoff	exon	27225063	27227512	.	+	.	ID=exon-NM_001025392.1-13;Parent=rna-NM_001025392.1;Dbxref=GeneID:72567,GenBank:NM_001025392.1,MGI:MGI:1917580;gbkey=mRNA;gene=Bclaf1;product=BCL2-associated transcription factor 1%2C transcript variant 1;tag=RefSeq Select;transcript_id=NM_001025392.1;extra_copy_number=0
CM058250.1	Liftoff	CDS	27206575	27206678	.	+	.	ID=cds-NP_001020563.1;Parent=rna-NM_001025392.1;Dbxref=CCDS:CCDS35858.1,GeneID:72567,GenBank:NP_001020563.1,MGI:MGI:1917580;Name=NP_001020563.1;Note=isoform 1 is encoded by transcript variant 1;gbkey=CDS;gene=Bclaf1;product=bcl-2-associated transcription factor 1 isoform 1;protein_id=NP_001020563.1;tag=RefSeq Select;extra_copy_number=0
CM058250.1	Liftoff	CDS	27207525	27208430	.	+	.	ID=cds-NP_001020563.1;Parent=rna-NM_001025392.1;Dbxref=CCDS:CCDS35858.1,GeneID:72567,GenBank:NP_001020563.1,MGI:MGI:1917580;Name=NP_001020563.1;Note=isoform 1 is encoded by transcript variant 1;gbkey=CDS;gene=Bclaf1;product=bcl-2-associated transcription factor 1 isoform 1;protein_id=NP_001020563.1;tag=RefSeq Select;extra_copy_number=0
CM058250.1	Liftoff	CDS	27209702	27210367	.	+	.	ID=cds-NP_001020563.1;Parent=rna-NM_001025392.1;Dbxref=CCDS:CCDS35858.1,GeneID:72567,GenBank:NP_001020563.1,MGI:MGI:1917580;Name=NP_001020563.1;Note=isoform 1 is encoded by transcript variant 1;gbkey=CDS;gene=Bclaf1;product=bcl-2-associated transcription factor 1 isoform 1;protein_id=NP_001020563.1;tag=RefSeq Select;extra_copy_number=0
CM058250.1	Liftoff	CDS	27210492	27210661	.	+	.	ID=cds-NP_001020563.1;Parent=rna-NM_001025392.1;Dbxref=CCDS:CCDS35858.1,GeneID:72567,GenBank:NP_001020563.1,MGI:MGI:1917580;Name=NP_001020563.1;Note=isoform 1 is encoded by transcript variant 1;gbkey=CDS;gene=Bclaf1;product=bcl-2-associated transcription factor 1 isoform 1;protein_id=NP_001020563.1;tag=RefSeq Select;extra_copy_number=0
CM058250.1	Liftoff	CDS	27212664	27212769	.	+	.	ID=cds-NP_001020563.1;Parent=rna-NM_001025392.1;Dbxref=CCDS:CCDS35858.1,GeneID:72567,GenBank:NP_001020563.1,MGI:MGI:1917580;Name=NP_001020563.1;Note=isoform 1 is encoded by transcript variant 1;gbkey=CDS;gene=Bclaf1;product=bcl-2-associated transcription factor 1 isoform 1;protein_id=NP_001020563.1;tag=RefSeq Select;extra_copy_number=0
CM058250.1	Liftoff	CDS	27213872	27213956	.	+	.	ID=cds-NP_001020563.1;Parent=rna-NM_001025392.1;Dbxref=CCDS:CCDS35858.1,GeneID:72567,GenBank:NP_001020563.1,MGI:MGI:1917580;Name=NP_001020563.1;Note=isoform 1 is encoded by transcript variant 1;gbkey=CDS;gene=Bclaf1;product=bcl-2-associated transcription factor 1 isoform 1;protein_id=NP_001020563.1;tag=RefSeq Select;extra_copy_number=0
CM058250.1	Liftoff	CDS	27217097	27217272	.	+	.	ID=cds-NP_001020563.1;Parent=rna-NM_001025392.1;Dbxref=CCDS:CCDS35858.1,GeneID:72567,GenBank:NP_001020563.1,MGI:MGI:1917580;Name=NP_001020563.1;Note=isoform 1 is encoded by transcript variant 1;gbkey=CDS;gene=Bclaf1;product=bcl-2-associated transcription factor 1 isoform 1;protein_id=NP_001020563.1;tag=RefSeq Select;extra_copy_number=0
CM058250.1	Liftoff	CDS	27218403	27218583	.	+	.	ID=cds-NP_001020563.1;Parent=rna-NM_001025392.1;Dbxref=CCDS:CCDS35858.1,GeneID:72567,GenBank:NP_001020563.1,MGI:MGI:1917580;Name=NP_001020563.1;Note=isoform 1 is encoded by transcript variant 1;gbkey=CDS;gene=Bclaf1;product=bcl-2-associated transcription factor 1 isoform 1;protein_id=NP_001020563.1;tag=RefSeq Select;extra_copy_number=0
CM058250.1	Liftoff	CDS	27219510	27219656	.	+	.	ID=cds-NP_001020563.1;Parent=rna-NM_001025392.1;Dbxref=CCDS:CCDS35858.1,GeneID:72567,GenBank:NP_001020563.1,MGI:MGI:1917580;Name=NP_001020563.1;Note=isoform 1 is encoded by transcript variant 1;gbkey=CDS;gene=Bclaf1;product=bcl-2-associated transcription factor 1 isoform 1;protein_id=NP_001020563.1;tag=RefSeq Select;extra_copy_number=0
CM058250.1	Liftoff	CDS	27224720	27224932	.	+	.	ID=cds-NP_001020563.1;Parent=rna-NM_001025392.1;Dbxref=CCDS:CCDS35858.1,GeneID:72567,GenBank:NP_001020563.1,MGI:MGI:1917580;Name=NP_001020563.1;Note=isoform 1 is encoded by transcript variant 1;gbkey=CDS;gene=Bclaf1;product=bcl-2-associated transcription factor 1 isoform 1;protein_id=NP_001020563.1;tag=RefSeq Select;extra_copy_number=0
CM058250.1	Liftoff	CDS	27225063	27225068	.	+	.	ID=cds-NP_001020563.1;Parent=rna-NM_001025392.1;Dbxref=CCDS:CCDS35858.1,GeneID:72567,GenBank:NP_001020563.1,MGI:MGI:1917580;Name=NP_001020563.1;Note=isoform 1 is encoded by transcript variant 1;gbkey=CDS;gene=Bclaf1;product=bcl-2-associated transcription factor 1 isoform 1;protein_id=NP_001020563.1;tag=RefSeq Select;extra_copy_number=0
CM058250.1	Liftoff	mRNA	27197031	27227512	.	+	.	ID=rna-NM_001025393.1;Parent=gene-Bclaf1;Dbxref=GeneID:72567,GenBank:NM_001025393.1,MGI:MGI:1917580;Name=NM_001025393.1;gbkey=mRNA;gene=Bclaf1;product=BCL2-associated transcription factor 1%2C transcript variant 3;transcript_id=NM_001025393.1;matches_ref_protein=True;valid_ORF=True;extra_copy_number=0
CM058250.1	Liftoff	exon	27197031	27197166	.	+	.	ID=exon-NM_001025393.1-1;Parent=rna-NM_001025393.1;Dbxref=GeneID:72567,GenBank:NM_001025393.1,MGI:MGI:1917580;gbkey=mRNA;gene=Bclaf1;product=BCL2-associated transcription factor 1%2C transcript variant 3;transcript_id=NM_001025393.1;extra_copy_number=0
CM058250.1	Liftoff	exon	27202570	27202673	.	+	.	ID=exon-NM_001025393.1-2;Parent=rna-NM_001025393.1;Dbxref=GeneID:72567,GenBank:NM_001025393.1,MGI:MGI:1917580;gbkey=mRNA;gene=Bclaf1;product=BCL2-associated transcription factor 1%2C transcript variant 3;transcript_id=NM_001025393.1;extra_copy_number=0
CM058250.1	Liftoff	exon	27206565	27206678	.	+	.	ID=exon-NM_001025393.1-3;Parent=rna-NM_001025393.1;Dbxref=GeneID:72567,GenBank:NM_001025393.1,MGI:MGI:1917580;gbkey=mRNA;gene=Bclaf1;product=BCL2-associated transcription factor 1%2C transcript variant 3;transcript_id=NM_001025393.1;extra_copy_number=0
CM058250.1	Liftoff	exon	27207525	27208430	.	+	.	ID=exon-NM_001025393.1-4;Parent=rna-NM_001025393.1;Dbxref=GeneID:72567,GenBank:NM_001025393.1,MGI:MGI:1917580;gbkey=mRNA;gene=Bclaf1;product=BCL2-associated transcription factor 1%2C transcript variant 3;transcript_id=NM_001025393.1;extra_copy_number=0
CM058250.1	Liftoff	exon	27209702	27210367	.	+	.	ID=exon-NM_001025393.1-5;Parent=rna-NM_001025393.1;Dbxref=GeneID:72567,GenBank:NM_001025393.1,MGI:MGI:1917580;gbkey=mRNA;gene=Bclaf1;product=BCL2-associated transcription factor 1%2C transcript variant 3;transcript_id=NM_001025393.1;extra_copy_number=0
CM058250.1	Liftoff	exon	27210492	27210661	.	+	.	ID=exon-NM_001025393.1-6;Parent=rna-NM_001025393.1;Dbxref=GeneID:72567,GenBank:NM_001025393.1,MGI:MGI:1917580;gbkey=mRNA;gene=Bclaf1;product=BCL2-associated transcription factor 1%2C transcript variant 3;transcript_id=NM_001025393.1;extra_copy_number=0
CM058250.1	Liftoff	exon	27212664	27212769	.	+	.	ID=exon-NM_001025393.1-7;Parent=rna-NM_001025393.1;Dbxref=GeneID:72567,GenBank:NM_001025393.1,MGI:MGI:1917580;gbkey=mRNA;gene=Bclaf1;product=BCL2-associated transcription factor 1%2C transcript variant 3;transcript_id=NM_001025393.1;extra_copy_number=0
CM058250.1	Liftoff	exon	27213872	27213956	.	+	.	ID=exon-NM_001025393.1-8;Parent=rna-NM_001025393.1;Dbxref=GeneID:72567,GenBank:NM_001025393.1,MGI:MGI:1917580;gbkey=mRNA;gene=Bclaf1;product=BCL2-associated transcription factor 1%2C transcript variant 3;transcript_id=NM_001025393.1;extra_copy_number=0
CM058250.1	Liftoff	exon	27217097	27217272	.	+	.	ID=exon-NM_001025393.1-9;Parent=rna-NM_001025393.1;Dbxref=GeneID:72567,GenBank:NM_001025393.1,MGI:MGI:1917580;gbkey=mRNA;gene=Bclaf1;product=BCL2-associated transcription factor 1%2C transcript variant 3;transcript_id=NM_001025393.1;extra_copy_number=0
CM058250.1	Liftoff	exon	27218403	27218583	.	+	.	ID=exon-NM_001025393.1-10;Parent=rna-NM_001025393.1;Dbxref=GeneID:72567,GenBank:NM_001025393.1,MGI:MGI:1917580;gbkey=mRNA;gene=Bclaf1;product=BCL2-associated transcription factor 1%2C transcript variant 3;transcript_id=NM_001025393.1;extra_copy_number=0
CM058250.1	Liftoff	exon	27224720	27224932	.	+	.	ID=exon-NM_001025393.1-11;Parent=rna-NM_001025393.1;Dbxref=GeneID:72567,GenBank:NM_001025393.1,MGI:MGI:1917580;gbkey=mRNA;gene=Bclaf1;product=BCL2-associated transcription factor 1%2C transcript variant 3;transcript_id=NM_001025393.1;extra_copy_number=0
CM058250.1	Liftoff	exon	27225063	27227512	.	+	.	ID=exon-NM_001025393.1-12;Parent=rna-NM_001025393.1;Dbxref=GeneID:72567,GenBank:NM_001025393.1,MGI:MGI:1917580;gbkey=mRNA;gene=Bclaf1;product=BCL2-associated transcription factor 1%2C transcript variant 3;transcript_id=NM_001025393.1;extra_copy_number=0
CM058250.1	Liftoff	CDS	27206575	27206678	.	+	.	ID=cds-NP_001020564.1;Parent=rna-NM_001025393.1;Dbxref=CCDS:CCDS23721.1,GeneID:72567,GenBank:NP_001020564.1,MGI:MGI:1917580;Name=NP_001020564.1;Note=isoform 3 is encoded by transcript variant 3;gbkey=CDS;gene=Bclaf1;product=bcl-2-associated transcription factor 1 isoform 3;protein_id=NP_001020564.1;extra_copy_number=0
CM058250.1	Liftoff	CDS	27207525	27208430	.	+	.	ID=cds-NP_001020564.1;Parent=rna-NM_001025393.1;Dbxref=CCDS:CCDS23721.1,GeneID:72567,GenBank:NP_001020564.1,MGI:MGI:1917580;Name=NP_001020564.1;Note=isoform 3 is encoded by transcript variant 3;gbkey=CDS;gene=Bclaf1;product=bcl-2-associated transcription factor 1 isoform 3;protein_id=NP_001020564.1;extra_copy_number=0
CM058250.1	Liftoff	CDS	27209702	27210367	.	+	.	ID=cds-NP_001020564.1;Parent=rna-NM_001025393.1;Dbxref=CCDS:CCDS23721.1,GeneID:72567,GenBank:NP_001020564.1,MGI:MGI:1917580;Name=NP_001020564.1;Note=isoform 3 is encoded by transcript variant 3;gbkey=CDS;gene=Bclaf1;product=bcl-2-associated transcription factor 1 isoform 3;protein_id=NP_001020564.1;extra_copy_number=0
CM058250.1	Liftoff	CDS	27210492	27210661	.	+	.	ID=cds-NP_001020564.1;Parent=rna-NM_001025393.1;Dbxref=CCDS:CCDS23721.1,GeneID:72567,GenBank:NP_001020564.1,MGI:MGI:1917580;Name=NP_001020564.1;Note=isoform 3 is encoded by transcript variant 3;gbkey=CDS;gene=Bclaf1;product=bcl-2-associated transcription factor 1 isoform 3;protein_id=NP_001020564.1;extra_copy_number=0
CM058250.1	Liftoff	CDS	27212664	27212769	.	+	.	ID=cds-NP_001020564.1;Parent=rna-NM_001025393.1;Dbxref=CCDS:CCDS23721.1,GeneID:72567,GenBank:NP_001020564.1,MGI:MGI:1917580;Name=NP_001020564.1;Note=isoform 3 is encoded by transcript variant 3;gbkey=CDS;gene=Bclaf1;product=bcl-2-associated transcription factor 1 isoform 3;protein_id=NP_001020564.1;extra_copy_number=0
CM058250.1	Liftoff	CDS	27213872	27213956	.	+	.	ID=cds-NP_001020564.1;Parent=rna-NM_001025393.1;Dbxref=CCDS:CCDS23721.1,GeneID:72567,GenBank:NP_001020564.1,MGI:MGI:1917580;Name=NP_001020564.1;Note=isoform 3 is encoded by transcript variant 3;gbkey=CDS;gene=Bclaf1;product=bcl-2-associated transcription factor 1 isoform 3;protein_id=NP_001020564.1;extra_copy_number=0
CM058250.1	Liftoff	CDS	27217097	27217272	.	+	.	ID=cds-NP_001020564.1;Parent=rna-NM_001025393.1;Dbxref=CCDS:CCDS23721.1,GeneID:72567,GenBank:NP_001020564.1,MGI:MGI:1917580;Name=NP_001020564.1;Note=isoform 3 is encoded by transcript variant 3;gbkey=CDS;gene=Bclaf1;product=bcl-2-associated transcription factor 1 isoform 3;protein_id=NP_001020564.1;extra_copy_number=0
CM058250.1	Liftoff	CDS	27218403	27218583	.	+	.	ID=cds-NP_001020564.1;Parent=rna-NM_001025393.1;Dbxref=CCDS:CCDS23721.1,GeneID:72567,GenBank:NP_001020564.1,MGI:MGI:1917580;Name=NP_001020564.1;Note=isoform 3 is encoded by transcript variant 3;gbkey=CDS;gene=Bclaf1;product=bcl-2-associated transcription factor 1 isoform 3;protein_id=NP_001020564.1;extra_copy_number=0
CM058250.1	Liftoff	CDS	27224720	27224932	.	+	.	ID=cds-NP_001020564.1;Parent=rna-NM_001025393.1;Dbxref=CCDS:CCDS23721.1,GeneID:72567,GenBank:NP_001020564.1,MGI:MGI:1917580;Name=NP_001020564.1;Note=isoform 3 is encoded by transcript variant 3;gbkey=CDS;gene=Bclaf1;product=bcl-2-associated transcription factor 1 isoform 3;protein_id=NP_001020564.1;extra_copy_number=0
CM058250.1	Liftoff	CDS	27225063	27225068	.	+	.	ID=cds-NP_001020564.1;Parent=rna-NM_001025393.1;Dbxref=CCDS:CCDS23721.1,GeneID:72567,GenBank:NP_001020564.1,MGI:MGI:1917580;Name=NP_001020564.1;Note=isoform 3 is encoded by transcript variant 3;gbkey=CDS;gene=Bclaf1;product=bcl-2-associated transcription factor 1 isoform 3;protein_id=NP_001020564.1;extra_copy_number=0
CM058250.1	Liftoff	mRNA	27197031	27227512	.	+	.	ID=rna-NM_153787.2;Parent=gene-Bclaf1;Dbxref=GeneID:72567,GenBank:NM_153787.2,MGI:MGI:1917580;Name=NM_153787.2;gbkey=mRNA;gene=Bclaf1;product=BCL2-associated transcription factor 1%2C transcript variant 2;transcript_id=NM_153787.2;matches_ref_protein=True;valid_ORF=True;extra_copy_number=0
CM058250.1	Liftoff	exon	27197031	27197166	.	+	.	ID=exon-NM_153787.2-1;Parent=rna-NM_153787.2;Dbxref=GeneID:72567,GenBank:NM_153787.2,MGI:MGI:1917580;gbkey=mRNA;gene=Bclaf1;product=BCL2-associated transcription factor 1%2C transcript variant 2;transcript_id=NM_153787.2;extra_copy_number=0
CM058250.1	Liftoff	exon	27202570	27202673	.	+	.	ID=exon-NM_153787.2-2;Parent=rna-NM_153787.2;Dbxref=GeneID:72567,GenBank:NM_153787.2,MGI:MGI:1917580;gbkey=mRNA;gene=Bclaf1;product=BCL2-associated transcription factor 1%2C transcript variant 2;transcript_id=NM_153787.2;extra_copy_number=0
CM058250.1	Liftoff	exon	27206565	27206678	.	+	.	ID=exon-NM_153787.2-3;Parent=rna-NM_153787.2;Dbxref=GeneID:72567,GenBank:NM_153787.2,MGI:MGI:1917580;gbkey=mRNA;gene=Bclaf1;product=BCL2-associated transcription factor 1%2C transcript variant 2;transcript_id=NM_153787.2;extra_copy_number=0
CM058250.1	Liftoff	exon	27207531	27208430	.	+	.	ID=exon-NM_153787.2-4;Parent=rna-NM_153787.2;Dbxref=GeneID:72567,GenBank:NM_153787.2,MGI:MGI:1917580;gbkey=mRNA;gene=Bclaf1;product=BCL2-associated transcription factor 1%2C transcript variant 2;transcript_id=NM_153787.2;extra_copy_number=0
CM058250.1	Liftoff	exon	27209702	27210367	.	+	.	ID=exon-NM_153787.2-5;Parent=rna-NM_153787.2;Dbxref=GeneID:72567,GenBank:NM_153787.2,MGI:MGI:1917580;gbkey=mRNA;gene=Bclaf1;product=BCL2-associated transcription factor 1%2C transcript variant 2;transcript_id=NM_153787.2;extra_copy_number=0
CM058250.1	Liftoff	exon	27210492	27210661	.	+	.	ID=exon-NM_153787.2-6;Parent=rna-NM_153787.2;Dbxref=GeneID:72567,GenBank:NM_153787.2,MGI:MGI:1917580;gbkey=mRNA;gene=Bclaf1;product=BCL2-associated transcription factor 1%2C transcript variant 2;transcript_id=NM_153787.2;extra_copy_number=0
CM058250.1	Liftoff	exon	27212664	27212769	.	+	.	ID=exon-NM_153787.2-7;Parent=rna-NM_153787.2;Dbxref=GeneID:72567,GenBank:NM_153787.2,MGI:MGI:1917580;gbkey=mRNA;gene=Bclaf1;product=BCL2-associated transcription factor 1%2C transcript variant 2;transcript_id=NM_153787.2;extra_copy_number=0
CM058250.1	Liftoff	exon	27213872	27213956	.	+	.	ID=exon-NM_153787.2-8;Parent=rna-NM_153787.2;Dbxref=GeneID:72567,GenBank:NM_153787.2,MGI:MGI:1917580;gbkey=mRNA;gene=Bclaf1;product=BCL2-associated transcription factor 1%2C transcript variant 2;transcript_id=NM_153787.2;extra_copy_number=0
CM058250.1	Liftoff	exon	27217097	27217272	.	+	.	ID=exon-NM_153787.2-9;Parent=rna-NM_153787.2;Dbxref=GeneID:72567,GenBank:NM_153787.2,MGI:MGI:1917580;gbkey=mRNA;gene=Bclaf1;product=BCL2-associated transcription factor 1%2C transcript variant 2;transcript_id=NM_153787.2;extra_copy_number=0
CM058250.1	Liftoff	exon	27218403	27218583	.	+	.	ID=exon-NM_153787.2-10;Parent=rna-NM_153787.2;Dbxref=GeneID:72567,GenBank:NM_153787.2,MGI:MGI:1917580;gbkey=mRNA;gene=Bclaf1;product=BCL2-associated transcription factor 1%2C transcript variant 2;transcript_id=NM_153787.2;extra_copy_number=0
CM058250.1	Liftoff	exon	27219510	27219656	.	+	.	ID=exon-NM_153787.2-11;Parent=rna-NM_153787.2;Dbxref=GeneID:72567,GenBank:NM_153787.2,MGI:MGI:1917580;gbkey=mRNA;gene=Bclaf1;product=BCL2-associated transcription factor 1%2C transcript variant 2;transcript_id=NM_153787.2;extra_copy_number=0
CM058250.1	Liftoff	exon	27224720	27224932	.	+	.	ID=exon-NM_153787.2-12;Parent=rna-NM_153787.2;Dbxref=GeneID:72567,GenBank:NM_153787.2,MGI:MGI:1917580;gbkey=mRNA;gene=Bclaf1;product=BCL2-associated transcription factor 1%2C transcript variant 2;transcript_id=NM_153787.2;extra_copy_number=0
CM058250.1	Liftoff	exon	27225063	27227512	.	+	.	ID=exon-NM_153787.2-13;Parent=rna-NM_153787.2;Dbxref=GeneID:72567,GenBank:NM_153787.2,MGI:MGI:1917580;gbkey=mRNA;gene=Bclaf1;product=BCL2-associated transcription factor 1%2C transcript variant 2;transcript_id=NM_153787.2;extra_copy_number=0
CM058250.1	Liftoff	CDS	27206575	27206678	.	+	.	ID=cds-NP_722482.1;Parent=rna-NM_153787.2;Dbxref=CCDS:CCDS78798.1,GeneID:72567,GenBank:NP_722482.1,MGI:MGI:1917580;Name=NP_722482.1;Note=isoform 2 is encoded by transcript variant 2;gbkey=CDS;gene=Bclaf1;product=bcl-2-associated transcription factor 1 isoform 2;protein_id=NP_722482.1;extra_copy_number=0
CM058250.1	Liftoff	CDS	27207531	27208430	.	+	.	ID=cds-NP_722482.1;Parent=rna-NM_153787.2;Dbxref=CCDS:CCDS78798.1,GeneID:72567,GenBank:NP_722482.1,MGI:MGI:1917580;Name=NP_722482.1;Note=isoform 2 is encoded by transcript variant 2;gbkey=CDS;gene=Bclaf1;product=bcl-2-associated transcription factor 1 isoform 2;protein_id=NP_722482.1;extra_copy_number=0
CM058250.1	Liftoff	CDS	27209702	27210367	.	+	.	ID=cds-NP_722482.1;Parent=rna-NM_153787.2;Dbxref=CCDS:CCDS78798.1,GeneID:72567,GenBank:NP_722482.1,MGI:MGI:1917580;Name=NP_722482.1;Note=isoform 2 is encoded by transcript variant 2;gbkey=CDS;gene=Bclaf1;product=bcl-2-associated transcription factor 1 isoform 2;protein_id=NP_722482.1;extra_copy_number=0
CM058250.1	Liftoff	CDS	27210492	27210661	.	+	.	ID=cds-NP_722482.1;Parent=rna-NM_153787.2;Dbxref=CCDS:CCDS78798.1,GeneID:72567,GenBank:NP_722482.1,MGI:MGI:1917580;Name=NP_722482.1;Note=isoform 2 is encoded by transcript variant 2;gbkey=CDS;gene=Bclaf1;product=bcl-2-associated transcription factor 1 isoform 2;protein_id=NP_722482.1;extra_copy_number=0
CM058250.1	Liftoff	CDS	27212664	27212769	.	+	.	ID=cds-NP_722482.1;Parent=rna-NM_153787.2;Dbxref=CCDS:CCDS78798.1,GeneID:72567,GenBank:NP_722482.1,MGI:MGI:1917580;Name=NP_722482.1;Note=isoform 2 is encoded by transcript variant 2;gbkey=CDS;gene=Bclaf1;product=bcl-2-associated transcription factor 1 isoform 2;protein_id=NP_722482.1;extra_copy_number=0
CM058250.1	Liftoff	CDS	27213872	27213956	.	+	.	ID=cds-NP_722482.1;Parent=rna-NM_153787.2;Dbxref=CCDS:CCDS78798.1,GeneID:72567,GenBank:NP_722482.1,MGI:MGI:1917580;Name=NP_722482.1;Note=isoform 2 is encoded by transcript variant 2;gbkey=CDS;gene=Bclaf1;product=bcl-2-associated transcription factor 1 isoform 2;protein_id=NP_722482.1;extra_copy_number=0
CM058250.1	Liftoff	CDS	27217097	27217272	.	+	.	ID=cds-NP_722482.1;Parent=rna-NM_153787.2;Dbxref=CCDS:CCDS78798.1,GeneID:72567,GenBank:NP_722482.1,MGI:MGI:1917580;Name=NP_722482.1;Note=isoform 2 is encoded by transcript variant 2;gbkey=CDS;gene=Bclaf1;product=bcl-2-associated transcription factor 1 isoform 2;protein_id=NP_722482.1;extra_copy_number=0
CM058250.1	Liftoff	CDS	27218403	27218583	.	+	.	ID=cds-NP_722482.1;Parent=rna-NM_153787.2;Dbxref=CCDS:CCDS78798.1,GeneID:72567,GenBank:NP_722482.1,MGI:MGI:1917580;Name=NP_722482.1;Note=isoform 2 is encoded by transcript variant 2;gbkey=CDS;gene=Bclaf1;product=bcl-2-associated transcription factor 1 isoform 2;protein_id=NP_722482.1;extra_copy_number=0
CM058250.1	Liftoff	CDS	27219510	27219656	.	+	.	ID=cds-NP_722482.1;Parent=rna-NM_153787.2;Dbxref=CCDS:CCDS78798.1,GeneID:72567,GenBank:NP_722482.1,MGI:MGI:1917580;Name=NP_722482.1;Note=isoform 2 is encoded by transcript variant 2;gbkey=CDS;gene=Bclaf1;product=bcl-2-associated transcription factor 1 isoform 2;protein_id=NP_722482.1;extra_copy_number=0
CM058250.1	Liftoff	CDS	27224720	27224932	.	+	.	ID=cds-NP_722482.1;Parent=rna-NM_153787.2;Dbxref=CCDS:CCDS78798.1,GeneID:72567,GenBank:NP_722482.1,MGI:MGI:1917580;Name=NP_722482.1;Note=isoform 2 is encoded by transcript variant 2;gbkey=CDS;gene=Bclaf1;product=bcl-2-associated transcription factor 1 isoform 2;protein_id=NP_722482.1;extra_copy_number=0
CM058250.1	Liftoff	CDS	27225063	27225068	.	+	.	ID=cds-NP_722482.1;Parent=rna-NM_153787.2;Dbxref=CCDS:CCDS78798.1,GeneID:72567,GenBank:NP_722482.1,MGI:MGI:1917580;Name=NP_722482.1;Note=isoform 2 is encoded by transcript variant 2;gbkey=CDS;gene=Bclaf1;product=bcl-2-associated transcription factor 1 isoform 2;protein_id=NP_722482.1;extra_copy_number=0
CM058250.1	Liftoff	transcript	27197001	27225280	.	+	.	ID=rna-XR_004936284.1;Parent=gene-Bclaf1;Dbxref=GeneID:72567,GenBank:XR_004936284.1,MGI:MGI:1917580;Name=XR_004936284.1;gbkey=misc_RNA;gene=Bclaf1;model_evidence=Supporting evidence includes similarity to: 8 mRNAs%2C 142 ESTs%2C 1 Protein%2C 3659 long SRA reads%2C and 100%25 coverage of the annotated genomic feature by RNAseq alignments%2C including 42 samples with support for all annotated introns;product=BCL2-associated transcription factor 1%2C transcript variant X2;transcript_id=XR_004936284.1;extra_copy_number=0
CM058250.1	Liftoff	exon	27197001	27197166	.	+	.	ID=exon-XR_004936284.1-1;Parent=rna-XR_004936284.1;Dbxref=GeneID:72567,GenBank:XR_004936284.1,MGI:MGI:1917580;gbkey=misc_RNA;gene=Bclaf1;product=BCL2-associated transcription factor 1%2C transcript variant X2;transcript_id=XR_004936284.1;extra_copy_number=0
CM058250.1	Liftoff	exon	27202570	27202673	.	+	.	ID=exon-XR_004936284.1-2;Parent=rna-XR_004936284.1;Dbxref=GeneID:72567,GenBank:XR_004936284.1,MGI:MGI:1917580;gbkey=misc_RNA;gene=Bclaf1;product=BCL2-associated transcription factor 1%2C transcript variant X2;transcript_id=XR_004936284.1;extra_copy_number=0
CM058250.1	Liftoff	exon	27206565	27206678	.	+	.	ID=exon-XR_004936284.1-3;Parent=rna-XR_004936284.1;Dbxref=GeneID:72567,GenBank:XR_004936284.1,MGI:MGI:1917580;gbkey=misc_RNA;gene=Bclaf1;product=BCL2-associated transcription factor 1%2C transcript variant X2;transcript_id=XR_004936284.1;extra_copy_number=0
CM058250.1	Liftoff	exon	27207525	27208430	.	+	.	ID=exon-XR_004936284.1-4;Parent=rna-XR_004936284.1;Dbxref=GeneID:72567,GenBank:XR_004936284.1,MGI:MGI:1917580;gbkey=misc_RNA;gene=Bclaf1;product=BCL2-associated transcription factor 1%2C transcript variant X2;transcript_id=XR_004936284.1;extra_copy_number=0
CM058250.1	Liftoff	exon	27209702	27210367	.	+	.	ID=exon-XR_004936284.1-5;Parent=rna-XR_004936284.1;Dbxref=GeneID:72567,GenBank:XR_004936284.1,MGI:MGI:1917580;gbkey=misc_RNA;gene=Bclaf1;product=BCL2-associated transcription factor 1%2C transcript variant X2;transcript_id=XR_004936284.1;extra_copy_number=0
CM058250.1	Liftoff	exon	27210492	27210661	.	+	.	ID=exon-XR_004936284.1-6;Parent=rna-XR_004936284.1;Dbxref=GeneID:72567,GenBank:XR_004936284.1,MGI:MGI:1917580;gbkey=misc_RNA;gene=Bclaf1;product=BCL2-associated transcription factor 1%2C transcript variant X2;transcript_id=XR_004936284.1;extra_copy_number=0
CM058250.1	Liftoff	exon	27212664	27212769	.	+	.	ID=exon-XR_004936284.1-7;Parent=rna-XR_004936284.1;Dbxref=GeneID:72567,GenBank:XR_004936284.1,MGI:MGI:1917580;gbkey=misc_RNA;gene=Bclaf1;product=BCL2-associated transcription factor 1%2C transcript variant X2;transcript_id=XR_004936284.1;extra_copy_number=0
CM058250.1	Liftoff	exon	27213872	27213956	.	+	.	ID=exon-XR_004936284.1-8;Parent=rna-XR_004936284.1;Dbxref=GeneID:72567,GenBank:XR_004936284.1,MGI:MGI:1917580;gbkey=misc_RNA;gene=Bclaf1;product=BCL2-associated transcription factor 1%2C transcript variant X2;transcript_id=XR_004936284.1;extra_copy_number=0
CM058250.1	Liftoff	exon	27217097	27217272	.	+	.	ID=exon-XR_004936284.1-9;Parent=rna-XR_004936284.1;Dbxref=GeneID:72567,GenBank:XR_004936284.1,MGI:MGI:1917580;gbkey=misc_RNA;gene=Bclaf1;product=BCL2-associated transcription factor 1%2C transcript variant X2;transcript_id=XR_004936284.1;extra_copy_number=0
CM058250.1	Liftoff	exon	27217407	27217568	.	+	.	ID=exon-XR_004936284.1-10;Parent=rna-XR_004936284.1;Dbxref=GeneID:72567,GenBank:XR_004936284.1,MGI:MGI:1917580;gbkey=misc_RNA;gene=Bclaf1;product=BCL2-associated transcription factor 1%2C transcript variant X2;transcript_id=XR_004936284.1;extra_copy_number=0
CM058250.1	Liftoff	exon	27218403	27218583	.	+	.	ID=exon-XR_004936284.1-11;Parent=rna-XR_004936284.1;Dbxref=GeneID:72567,GenBank:XR_004936284.1,MGI:MGI:1917580;gbkey=misc_RNA;gene=Bclaf1;product=BCL2-associated transcription factor 1%2C transcript variant X2;transcript_id=XR_004936284.1;extra_copy_number=0
CM058250.1	Liftoff	exon	27219510	27219656	.	+	.	ID=exon-XR_004936284.1-12;Parent=rna-XR_004936284.1;Dbxref=GeneID:72567,GenBank:XR_004936284.1,MGI:MGI:1917580;gbkey=misc_RNA;gene=Bclaf1;product=BCL2-associated transcription factor 1%2C transcript variant X2;transcript_id=XR_004936284.1;extra_copy_number=0
CM058250.1	Liftoff	exon	27224720	27224932	.	+	.	ID=exon-XR_004936284.1-13;Parent=rna-XR_004936284.1;Dbxref=GeneID:72567,GenBank:XR_004936284.1,MGI:MGI:1917580;gbkey=misc_RNA;gene=Bclaf1;product=BCL2-associated transcription factor 1%2C transcript variant X2;transcript_id=XR_004936284.1;extra_copy_number=0
CM058250.1	Liftoff	exon	27225063	27225280	.	+	.	ID=exon-XR_004936284.1-14;Parent=rna-XR_004936284.1;Dbxref=GeneID:72567,GenBank:XR_004936284.1,MGI:MGI:1917580;gbkey=misc_RNA;gene=Bclaf1;product=BCL2-associated transcription factor 1%2C transcript variant X2;transcript_id=XR_004936284.1;extra_copy_number=0
CM058250.1	Liftoff	transcript	27197001	27225275	.	+	.	ID=rna-XR_004936285.1;Parent=gene-Bclaf1;Dbxref=GeneID:72567,GenBank:XR_004936285.1,MGI:MGI:1917580;Name=XR_004936285.1;gbkey=misc_RNA;gene=Bclaf1;model_evidence=Supporting evidence includes similarity to: 5 mRNAs%2C 141 ESTs%2C 1 Protein%2C 3560 long SRA reads%2C and 100%25 coverage of the annotated genomic feature by RNAseq alignments%2C including 42 samples with support for all annotated introns;product=BCL2-associated transcription factor 1%2C transcript variant X3;transcript_id=XR_004936285.1;extra_copy_number=0
CM058250.1	Liftoff	exon	27197001	27197166	.	+	.	ID=exon-XR_004936285.1-1;Parent=rna-XR_004936285.1;Dbxref=GeneID:72567,GenBank:XR_004936285.1,MGI:MGI:1917580;gbkey=misc_RNA;gene=Bclaf1;product=BCL2-associated transcription factor 1%2C transcript variant X3;transcript_id=XR_004936285.1;extra_copy_number=0
CM058250.1	Liftoff	exon	27202570	27202673	.	+	.	ID=exon-XR_004936285.1-2;Parent=rna-XR_004936285.1;Dbxref=GeneID:72567,GenBank:XR_004936285.1,MGI:MGI:1917580;gbkey=misc_RNA;gene=Bclaf1;product=BCL2-associated transcription factor 1%2C transcript variant X3;transcript_id=XR_004936285.1;extra_copy_number=0
CM058250.1	Liftoff	exon	27206565	27206678	.	+	.	ID=exon-XR_004936285.1-3;Parent=rna-XR_004936285.1;Dbxref=GeneID:72567,GenBank:XR_004936285.1,MGI:MGI:1917580;gbkey=misc_RNA;gene=Bclaf1;product=BCL2-associated transcription factor 1%2C transcript variant X3;transcript_id=XR_004936285.1;extra_copy_number=0
CM058250.1	Liftoff	exon	27207525	27208430	.	+	.	ID=exon-XR_004936285.1-4;Parent=rna-XR_004936285.1;Dbxref=GeneID:72567,GenBank:XR_004936285.1,MGI:MGI:1917580;gbkey=misc_RNA;gene=Bclaf1;product=BCL2-associated transcription factor 1%2C transcript variant X3;transcript_id=XR_004936285.1;extra_copy_number=0
CM058250.1	Liftoff	exon	27209702	27210367	.	+	.	ID=exon-XR_004936285.1-5;Parent=rna-XR_004936285.1;Dbxref=GeneID:72567,GenBank:XR_004936285.1,MGI:MGI:1917580;gbkey=misc_RNA;gene=Bclaf1;product=BCL2-associated transcription factor 1%2C transcript variant X3;transcript_id=XR_004936285.1;extra_copy_number=0
CM058250.1	Liftoff	exon	27210492	27210661	.	+	.	ID=exon-XR_004936285.1-6;Parent=rna-XR_004936285.1;Dbxref=GeneID:72567,GenBank:XR_004936285.1,MGI:MGI:1917580;gbkey=misc_RNA;gene=Bclaf1;product=BCL2-associated transcription factor 1%2C transcript variant X3;transcript_id=XR_004936285.1;extra_copy_number=0
CM058250.1	Liftoff	exon	27212664	27212769	.	+	.	ID=exon-XR_004936285.1-7;Parent=rna-XR_004936285.1;Dbxref=GeneID:72567,GenBank:XR_004936285.1,MGI:MGI:1917580;gbkey=misc_RNA;gene=Bclaf1;product=BCL2-associated transcription factor 1%2C transcript variant X3;transcript_id=XR_004936285.1;extra_copy_number=0
CM058250.1	Liftoff	exon	27213872	27213956	.	+	.	ID=exon-XR_004936285.1-8;Parent=rna-XR_004936285.1;Dbxref=GeneID:72567,GenBank:XR_004936285.1,MGI:MGI:1917580;gbkey=misc_RNA;gene=Bclaf1;product=BCL2-associated transcription factor 1%2C transcript variant X3;transcript_id=XR_004936285.1;extra_copy_number=0
CM058250.1	Liftoff	exon	27217097	27217272	.	+	.	ID=exon-XR_004936285.1-9;Parent=rna-XR_004936285.1;Dbxref=GeneID:72567,GenBank:XR_004936285.1,MGI:MGI:1917580;gbkey=misc_RNA;gene=Bclaf1;product=BCL2-associated transcription factor 1%2C transcript variant X3;transcript_id=XR_004936285.1;extra_copy_number=0
CM058250.1	Liftoff	exon	27217407	27217568	.	+	.	ID=exon-XR_004936285.1-10;Parent=rna-XR_004936285.1;Dbxref=GeneID:72567,GenBank:XR_004936285.1,MGI:MGI:1917580;gbkey=misc_RNA;gene=Bclaf1;product=BCL2-associated transcription factor 1%2C transcript variant X3;transcript_id=XR_004936285.1;extra_copy_number=0
CM058250.1	Liftoff	exon	27218403	27218583	.	+	.	ID=exon-XR_004936285.1-11;Parent=rna-XR_004936285.1;Dbxref=GeneID:72567,GenBank:XR_004936285.1,MGI:MGI:1917580;gbkey=misc_RNA;gene=Bclaf1;product=BCL2-associated transcription factor 1%2C transcript variant X3;transcript_id=XR_004936285.1;extra_copy_number=0
CM058250.1	Liftoff	exon	27224720	27224932	.	+	.	ID=exon-XR_004936285.1-12;Parent=rna-XR_004936285.1;Dbxref=GeneID:72567,GenBank:XR_004936285.1,MGI:MGI:1917580;gbkey=misc_RNA;gene=Bclaf1;product=BCL2-associated transcription factor 1%2C transcript variant X3;transcript_id=XR_004936285.1;extra_copy_number=0
CM058250.1	Liftoff	exon	27225063	27225275	.	+	.	ID=exon-XR_004936285.1-13;Parent=rna-XR_004936285.1;Dbxref=GeneID:72567,GenBank:XR_004936285.1,MGI:MGI:1917580;gbkey=misc_RNA;gene=Bclaf1;product=BCL2-associated transcription factor 1%2C transcript variant X3;transcript_id=XR_004936285.1;extra_copy_number=0
CM058250.1	Liftoff	transcript	27197001	27225275	.	+	.	ID=rna-XR_004936286.1;Parent=gene-Bclaf1;Dbxref=GeneID:72567,GenBank:XR_004936286.1,MGI:MGI:1917580;Name=XR_004936286.1;gbkey=misc_RNA;gene=Bclaf1;model_evidence=Supporting evidence includes similarity to: 7 mRNAs%2C 149 ESTs%2C 1 Protein%2C 3595 long SRA reads%2C and 100%25 coverage of the annotated genomic feature by RNAseq alignments%2C including 41 samples with support for all annotated introns;product=BCL2-associated transcription factor 1%2C transcript variant X5;transcript_id=XR_004936286.1;extra_copy_number=0
CM058250.1	Liftoff	exon	27197001	27197166	.	+	.	ID=exon-XR_004936286.1-1;Parent=rna-XR_004936286.1;Dbxref=GeneID:72567,GenBank:XR_004936286.1,MGI:MGI:1917580;gbkey=misc_RNA;gene=Bclaf1;product=BCL2-associated transcription factor 1%2C transcript variant X5;transcript_id=XR_004936286.1;extra_copy_number=0
CM058250.1	Liftoff	exon	27202570	27202673	.	+	.	ID=exon-XR_004936286.1-2;Parent=rna-XR_004936286.1;Dbxref=GeneID:72567,GenBank:XR_004936286.1,MGI:MGI:1917580;gbkey=misc_RNA;gene=Bclaf1;product=BCL2-associated transcription factor 1%2C transcript variant X5;transcript_id=XR_004936286.1;extra_copy_number=0
CM058250.1	Liftoff	exon	27206565	27206678	.	+	.	ID=exon-XR_004936286.1-3;Parent=rna-XR_004936286.1;Dbxref=GeneID:72567,GenBank:XR_004936286.1,MGI:MGI:1917580;gbkey=misc_RNA;gene=Bclaf1;product=BCL2-associated transcription factor 1%2C transcript variant X5;transcript_id=XR_004936286.1;extra_copy_number=0
CM058250.1	Liftoff	exon	27207525	27208430	.	+	.	ID=exon-XR_004936286.1-4;Parent=rna-XR_004936286.1;Dbxref=GeneID:72567,GenBank:XR_004936286.1,MGI:MGI:1917580;gbkey=misc_RNA;gene=Bclaf1;product=BCL2-associated transcription factor 1%2C transcript variant X5;transcript_id=XR_004936286.1;extra_copy_number=0
CM058250.1	Liftoff	exon	27209702	27210367	.	+	.	ID=exon-XR_004936286.1-5;Parent=rna-XR_004936286.1;Dbxref=GeneID:72567,GenBank:XR_004936286.1,MGI:MGI:1917580;gbkey=misc_RNA;gene=Bclaf1;product=BCL2-associated transcription factor 1%2C transcript variant X5;transcript_id=XR_004936286.1;extra_copy_number=0
CM058250.1	Liftoff	exon	27210492	27210661	.	+	.	ID=exon-XR_004936286.1-6;Parent=rna-XR_004936286.1;Dbxref=GeneID:72567,GenBank:XR_004936286.1,MGI:MGI:1917580;gbkey=misc_RNA;gene=Bclaf1;product=BCL2-associated transcription factor 1%2C transcript variant X5;transcript_id=XR_004936286.1;extra_copy_number=0
CM058250.1	Liftoff	exon	27211726	27211953	.	+	.	ID=exon-XR_004936286.1-7;Parent=rna-XR_004936286.1;Dbxref=GeneID:72567,GenBank:XR_004936286.1,MGI:MGI:1917580;gbkey=misc_RNA;gene=Bclaf1;product=BCL2-associated transcription factor 1%2C transcript variant X5;transcript_id=XR_004936286.1;extra_copy_number=0
CM058250.1	Liftoff	exon	27212664	27212769	.	+	.	ID=exon-XR_004936286.1-8;Parent=rna-XR_004936286.1;Dbxref=GeneID:72567,GenBank:XR_004936286.1,MGI:MGI:1917580;gbkey=misc_RNA;gene=Bclaf1;product=BCL2-associated transcription factor 1%2C transcript variant X5;transcript_id=XR_004936286.1;extra_copy_number=0
CM058250.1	Liftoff	exon	27213872	27213956	.	+	.	ID=exon-XR_004936286.1-9;Parent=rna-XR_004936286.1;Dbxref=GeneID:72567,GenBank:XR_004936286.1,MGI:MGI:1917580;gbkey=misc_RNA;gene=Bclaf1;product=BCL2-associated transcription factor 1%2C transcript variant X5;transcript_id=XR_004936286.1;extra_copy_number=0
CM058250.1	Liftoff	exon	27217097	27217272	.	+	.	ID=exon-XR_004936286.1-10;Parent=rna-XR_004936286.1;Dbxref=GeneID:72567,GenBank:XR_004936286.1,MGI:MGI:1917580;gbkey=misc_RNA;gene=Bclaf1;product=BCL2-associated transcription factor 1%2C transcript variant X5;transcript_id=XR_004936286.1;extra_copy_number=0
CM058250.1	Liftoff	exon	27218403	27218583	.	+	.	ID=exon-XR_004936286.1-11;Parent=rna-XR_004936286.1;Dbxref=GeneID:72567,GenBank:XR_004936286.1,MGI:MGI:1917580;gbkey=misc_RNA;gene=Bclaf1;product=BCL2-associated transcription factor 1%2C transcript variant X5;transcript_id=XR_004936286.1;extra_copy_number=0
CM058250.1	Liftoff	exon	27219510	27219656	.	+	.	ID=exon-XR_004936286.1-12;Parent=rna-XR_004936286.1;Dbxref=GeneID:72567,GenBank:XR_004936286.1,MGI:MGI:1917580;gbkey=misc_RNA;gene=Bclaf1;product=BCL2-associated transcription factor 1%2C transcript variant X5;transcript_id=XR_004936286.1;extra_copy_number=0
CM058250.1	Liftoff	exon	27224720	27224932	.	+	.	ID=exon-XR_004936286.1-13;Parent=rna-XR_004936286.1;Dbxref=GeneID:72567,GenBank:XR_004936286.1,MGI:MGI:1917580;gbkey=misc_RNA;gene=Bclaf1;product=BCL2-associated transcription factor 1%2C transcript variant X5;transcript_id=XR_004936286.1;extra_copy_number=0
CM058250.1	Liftoff	exon	27225063	27225275	.	+	.	ID=exon-XR_004936286.1-14;Parent=rna-XR_004936286.1;Dbxref=GeneID:72567,GenBank:XR_004936286.1,MGI:MGI:1917580;gbkey=misc_RNA;gene=Bclaf1;product=BCL2-associated transcription factor 1%2C transcript variant X5;transcript_id=XR_004936286.1;extra_copy_number=0
CM058250.1	Liftoff	transcript	27197001	27225275	.	+	.	ID=rna-XR_004936287.1;Parent=gene-Bclaf1;Dbxref=GeneID:72567,GenBank:XR_004936287.1,MGI:MGI:1917580;Name=XR_004936287.1;gbkey=misc_RNA;gene=Bclaf1;model_evidence=Supporting evidence includes similarity to: 7 mRNAs%2C 111 ESTs%2C 1 Protein%2C 3427 long SRA reads%2C and 100%25 coverage of the annotated genomic feature by RNAseq alignments%2C including 35 samples with support for all annotated introns;product=BCL2-associated transcription factor 1%2C transcript variant X6;transcript_id=XR_004936287.1;extra_copy_number=0
CM058250.1	Liftoff	exon	27197001	27197166	.	+	.	ID=exon-XR_004936287.1-1;Parent=rna-XR_004936287.1;Dbxref=GeneID:72567,GenBank:XR_004936287.1,MGI:MGI:1917580;gbkey=misc_RNA;gene=Bclaf1;product=BCL2-associated transcription factor 1%2C transcript variant X6;transcript_id=XR_004936287.1;extra_copy_number=0
CM058250.1	Liftoff	exon	27202570	27202673	.	+	.	ID=exon-XR_004936287.1-2;Parent=rna-XR_004936287.1;Dbxref=GeneID:72567,GenBank:XR_004936287.1,MGI:MGI:1917580;gbkey=misc_RNA;gene=Bclaf1;product=BCL2-associated transcription factor 1%2C transcript variant X6;transcript_id=XR_004936287.1;extra_copy_number=0
CM058250.1	Liftoff	exon	27206565	27206678	.	+	.	ID=exon-XR_004936287.1-3;Parent=rna-XR_004936287.1;Dbxref=GeneID:72567,GenBank:XR_004936287.1,MGI:MGI:1917580;gbkey=misc_RNA;gene=Bclaf1;product=BCL2-associated transcription factor 1%2C transcript variant X6;transcript_id=XR_004936287.1;extra_copy_number=0
CM058250.1	Liftoff	exon	27207525	27208430	.	+	.	ID=exon-XR_004936287.1-4;Parent=rna-XR_004936287.1;Dbxref=GeneID:72567,GenBank:XR_004936287.1,MGI:MGI:1917580;gbkey=misc_RNA;gene=Bclaf1;product=BCL2-associated transcription factor 1%2C transcript variant X6;transcript_id=XR_004936287.1;extra_copy_number=0
CM058250.1	Liftoff	exon	27209702	27210367	.	+	.	ID=exon-XR_004936287.1-5;Parent=rna-XR_004936287.1;Dbxref=GeneID:72567,GenBank:XR_004936287.1,MGI:MGI:1917580;gbkey=misc_RNA;gene=Bclaf1;product=BCL2-associated transcription factor 1%2C transcript variant X6;transcript_id=XR_004936287.1;extra_copy_number=0
CM058250.1	Liftoff	exon	27210492	27210661	.	+	.	ID=exon-XR_004936287.1-6;Parent=rna-XR_004936287.1;Dbxref=GeneID:72567,GenBank:XR_004936287.1,MGI:MGI:1917580;gbkey=misc_RNA;gene=Bclaf1;product=BCL2-associated transcription factor 1%2C transcript variant X6;transcript_id=XR_004936287.1;extra_copy_number=0
CM058250.1	Liftoff	exon	27211726	27211953	.	+	.	ID=exon-XR_004936287.1-7;Parent=rna-XR_004936287.1;Dbxref=GeneID:72567,GenBank:XR_004936287.1,MGI:MGI:1917580;gbkey=misc_RNA;gene=Bclaf1;product=BCL2-associated transcription factor 1%2C transcript variant X6;transcript_id=XR_004936287.1;extra_copy_number=0
CM058250.1	Liftoff	exon	27212664	27212769	.	+	.	ID=exon-XR_004936287.1-8;Parent=rna-XR_004936287.1;Dbxref=GeneID:72567,GenBank:XR_004936287.1,MGI:MGI:1917580;gbkey=misc_RNA;gene=Bclaf1;product=BCL2-associated transcription factor 1%2C transcript variant X6;transcript_id=XR_004936287.1;extra_copy_number=0
CM058250.1	Liftoff	exon	27213872	27213956	.	+	.	ID=exon-XR_004936287.1-9;Parent=rna-XR_004936287.1;Dbxref=GeneID:72567,GenBank:XR_004936287.1,MGI:MGI:1917580;gbkey=misc_RNA;gene=Bclaf1;product=BCL2-associated transcription factor 1%2C transcript variant X6;transcript_id=XR_004936287.1;extra_copy_number=0
CM058250.1	Liftoff	exon	27217097	27217272	.	+	.	ID=exon-XR_004936287.1-10;Parent=rna-XR_004936287.1;Dbxref=GeneID:72567,GenBank:XR_004936287.1,MGI:MGI:1917580;gbkey=misc_RNA;gene=Bclaf1;product=BCL2-associated transcription factor 1%2C transcript variant X6;transcript_id=XR_004936287.1;extra_copy_number=0
CM058250.1	Liftoff	exon	27217407	27217568	.	+	.	ID=exon-XR_004936287.1-11;Parent=rna-XR_004936287.1;Dbxref=GeneID:72567,GenBank:XR_004936287.1,MGI:MGI:1917580;gbkey=misc_RNA;gene=Bclaf1;product=BCL2-associated transcription factor 1%2C transcript variant X6;transcript_id=XR_004936287.1;extra_copy_number=0
CM058250.1	Liftoff	exon	27218403	27218583	.	+	.	ID=exon-XR_004936287.1-12;Parent=rna-XR_004936287.1;Dbxref=GeneID:72567,GenBank:XR_004936287.1,MGI:MGI:1917580;gbkey=misc_RNA;gene=Bclaf1;product=BCL2-associated transcription factor 1%2C transcript variant X6;transcript_id=XR_004936287.1;extra_copy_number=0
CM058250.1	Liftoff	exon	27219510	27219656	.	+	.	ID=exon-XR_004936287.1-13;Parent=rna-XR_004936287.1;Dbxref=GeneID:72567,GenBank:XR_004936287.1,MGI:MGI:1917580;gbkey=misc_RNA;gene=Bclaf1;product=BCL2-associated transcription factor 1%2C transcript variant X6;transcript_id=XR_004936287.1;extra_copy_number=0
CM058250.1	Liftoff	exon	27224720	27224932	.	+	.	ID=exon-XR_004936287.1-14;Parent=rna-XR_004936287.1;Dbxref=GeneID:72567,GenBank:XR_004936287.1,MGI:MGI:1917580;gbkey=misc_RNA;gene=Bclaf1;product=BCL2-associated transcription factor 1%2C transcript variant X6;transcript_id=XR_004936287.1;extra_copy_number=0
CM058250.1	Liftoff	exon	27225063	27225275	.	+	.	ID=exon-XR_004936287.1-15;Parent=rna-XR_004936287.1;Dbxref=GeneID:72567,GenBank:XR_004936287.1,MGI:MGI:1917580;gbkey=misc_RNA;gene=Bclaf1;product=BCL2-associated transcription factor 1%2C transcript variant X6;transcript_id=XR_004936287.1;extra_copy_number=0
CM058250.1	Liftoff	transcript	27197001	27225275	.	+	.	ID=rna-XR_004936288.1;Parent=gene-Bclaf1;Dbxref=GeneID:72567,GenBank:XR_004936288.1,MGI:MGI:1917580;Name=XR_004936288.1;gbkey=misc_RNA;gene=Bclaf1;model_evidence=Supporting evidence includes similarity to: 6 mRNAs%2C 143 ESTs%2C 1 Protein%2C 3566 long SRA reads%2C and 100%25 coverage of the annotated genomic feature by RNAseq alignments%2C including 41 samples with support for all annotated introns;product=BCL2-associated transcription factor 1%2C transcript variant X7;transcript_id=XR_004936288.1;extra_copy_number=0
CM058250.1	Liftoff	exon	27197001	27197166	.	+	.	ID=exon-XR_004936288.1-1;Parent=rna-XR_004936288.1;Dbxref=GeneID:72567,GenBank:XR_004936288.1,MGI:MGI:1917580;gbkey=misc_RNA;gene=Bclaf1;product=BCL2-associated transcription factor 1%2C transcript variant X7;transcript_id=XR_004936288.1;extra_copy_number=0
CM058250.1	Liftoff	exon	27202570	27202673	.	+	.	ID=exon-XR_004936288.1-2;Parent=rna-XR_004936288.1;Dbxref=GeneID:72567,GenBank:XR_004936288.1,MGI:MGI:1917580;gbkey=misc_RNA;gene=Bclaf1;product=BCL2-associated transcription factor 1%2C transcript variant X7;transcript_id=XR_004936288.1;extra_copy_number=0
CM058250.1	Liftoff	exon	27206565	27206678	.	+	.	ID=exon-XR_004936288.1-3;Parent=rna-XR_004936288.1;Dbxref=GeneID:72567,GenBank:XR_004936288.1,MGI:MGI:1917580;gbkey=misc_RNA;gene=Bclaf1;product=BCL2-associated transcription factor 1%2C transcript variant X7;transcript_id=XR_004936288.1;extra_copy_number=0
CM058250.1	Liftoff	exon	27207525	27208430	.	+	.	ID=exon-XR_004936288.1-4;Parent=rna-XR_004936288.1;Dbxref=GeneID:72567,GenBank:XR_004936288.1,MGI:MGI:1917580;gbkey=misc_RNA;gene=Bclaf1;product=BCL2-associated transcription factor 1%2C transcript variant X7;transcript_id=XR_004936288.1;extra_copy_number=0
CM058250.1	Liftoff	exon	27209702	27210367	.	+	.	ID=exon-XR_004936288.1-5;Parent=rna-XR_004936288.1;Dbxref=GeneID:72567,GenBank:XR_004936288.1,MGI:MGI:1917580;gbkey=misc_RNA;gene=Bclaf1;product=BCL2-associated transcription factor 1%2C transcript variant X7;transcript_id=XR_004936288.1;extra_copy_number=0
CM058250.1	Liftoff	exon	27210492	27210661	.	+	.	ID=exon-XR_004936288.1-6;Parent=rna-XR_004936288.1;Dbxref=GeneID:72567,GenBank:XR_004936288.1,MGI:MGI:1917580;gbkey=misc_RNA;gene=Bclaf1;product=BCL2-associated transcription factor 1%2C transcript variant X7;transcript_id=XR_004936288.1;extra_copy_number=0
CM058250.1	Liftoff	exon	27211726	27211953	.	+	.	ID=exon-XR_004936288.1-7;Parent=rna-XR_004936288.1;Dbxref=GeneID:72567,GenBank:XR_004936288.1,MGI:MGI:1917580;gbkey=misc_RNA;gene=Bclaf1;product=BCL2-associated transcription factor 1%2C transcript variant X7;transcript_id=XR_004936288.1;extra_copy_number=0
CM058250.1	Liftoff	exon	27212664	27212769	.	+	.	ID=exon-XR_004936288.1-8;Parent=rna-XR_004936288.1;Dbxref=GeneID:72567,GenBank:XR_004936288.1,MGI:MGI:1917580;gbkey=misc_RNA;gene=Bclaf1;product=BCL2-associated transcription factor 1%2C transcript variant X7;transcript_id=XR_004936288.1;extra_copy_number=0
CM058250.1	Liftoff	exon	27213872	27213956	.	+	.	ID=exon-XR_004936288.1-9;Parent=rna-XR_004936288.1;Dbxref=GeneID:72567,GenBank:XR_004936288.1,MGI:MGI:1917580;gbkey=misc_RNA;gene=Bclaf1;product=BCL2-associated transcription factor 1%2C transcript variant X7;transcript_id=XR_004936288.1;extra_copy_number=0
CM058250.1	Liftoff	exon	27217097	27217272	.	+	.	ID=exon-XR_004936288.1-10;Parent=rna-XR_004936288.1;Dbxref=GeneID:72567,GenBank:XR_004936288.1,MGI:MGI:1917580;gbkey=misc_RNA;gene=Bclaf1;product=BCL2-associated transcription factor 1%2C transcript variant X7;transcript_id=XR_004936288.1;extra_copy_number=0
CM058250.1	Liftoff	exon	27218403	27218583	.	+	.	ID=exon-XR_004936288.1-11;Parent=rna-XR_004936288.1;Dbxref=GeneID:72567,GenBank:XR_004936288.1,MGI:MGI:1917580;gbkey=misc_RNA;gene=Bclaf1;product=BCL2-associated transcription factor 1%2C transcript variant X7;transcript_id=XR_004936288.1;extra_copy_number=0
CM058250.1	Liftoff	exon	27224720	27224932	.	+	.	ID=exon-XR_004936288.1-12;Parent=rna-XR_004936288.1;Dbxref=GeneID:72567,GenBank:XR_004936288.1,MGI:MGI:1917580;gbkey=misc_RNA;gene=Bclaf1;product=BCL2-associated transcription factor 1%2C transcript variant X7;transcript_id=XR_004936288.1;extra_copy_number=0
CM058250.1	Liftoff	exon	27225063	27225275	.	+	.	ID=exon-XR_004936288.1-13;Parent=rna-XR_004936288.1;Dbxref=GeneID:72567,GenBank:XR_004936288.1,MGI:MGI:1917580;gbkey=misc_RNA;gene=Bclaf1;product=BCL2-associated transcription factor 1%2C transcript variant X7;transcript_id=XR_004936288.1;extra_copy_number=0
CM058250.1	Liftoff	transcript	27197001	27225275	.	+	.	ID=rna-XR_004936289.1;Parent=gene-Bclaf1;Dbxref=GeneID:72567,GenBank:XR_004936289.1,MGI:MGI:1917580;Name=XR_004936289.1;gbkey=misc_RNA;gene=Bclaf1;model_evidence=Supporting evidence includes similarity to: 6 mRNAs%2C 144 ESTs%2C 1 Protein%2C 3410 long SRA reads%2C and 100%25 coverage of the annotated genomic feature by RNAseq alignments%2C including 35 samples with support for all annotated introns;product=BCL2-associated transcription factor 1%2C transcript variant X8;transcript_id=XR_004936289.1;extra_copy_number=0
CM058250.1	Liftoff	exon	27197001	27197166	.	+	.	ID=exon-XR_004936289.1-1;Parent=rna-XR_004936289.1;Dbxref=GeneID:72567,GenBank:XR_004936289.1,MGI:MGI:1917580;gbkey=misc_RNA;gene=Bclaf1;product=BCL2-associated transcription factor 1%2C transcript variant X8;transcript_id=XR_004936289.1;extra_copy_number=0
CM058250.1	Liftoff	exon	27202570	27202673	.	+	.	ID=exon-XR_004936289.1-2;Parent=rna-XR_004936289.1;Dbxref=GeneID:72567,GenBank:XR_004936289.1,MGI:MGI:1917580;gbkey=misc_RNA;gene=Bclaf1;product=BCL2-associated transcription factor 1%2C transcript variant X8;transcript_id=XR_004936289.1;extra_copy_number=0
CM058250.1	Liftoff	exon	27206565	27206678	.	+	.	ID=exon-XR_004936289.1-3;Parent=rna-XR_004936289.1;Dbxref=GeneID:72567,GenBank:XR_004936289.1,MGI:MGI:1917580;gbkey=misc_RNA;gene=Bclaf1;product=BCL2-associated transcription factor 1%2C transcript variant X8;transcript_id=XR_004936289.1;extra_copy_number=0
CM058250.1	Liftoff	exon	27207525	27208430	.	+	.	ID=exon-XR_004936289.1-4;Parent=rna-XR_004936289.1;Dbxref=GeneID:72567,GenBank:XR_004936289.1,MGI:MGI:1917580;gbkey=misc_RNA;gene=Bclaf1;product=BCL2-associated transcription factor 1%2C transcript variant X8;transcript_id=XR_004936289.1;extra_copy_number=0
CM058250.1	Liftoff	exon	27209702	27210367	.	+	.	ID=exon-XR_004936289.1-5;Parent=rna-XR_004936289.1;Dbxref=GeneID:72567,GenBank:XR_004936289.1,MGI:MGI:1917580;gbkey=misc_RNA;gene=Bclaf1;product=BCL2-associated transcription factor 1%2C transcript variant X8;transcript_id=XR_004936289.1;extra_copy_number=0
CM058250.1	Liftoff	exon	27210492	27210661	.	+	.	ID=exon-XR_004936289.1-6;Parent=rna-XR_004936289.1;Dbxref=GeneID:72567,GenBank:XR_004936289.1,MGI:MGI:1917580;gbkey=misc_RNA;gene=Bclaf1;product=BCL2-associated transcription factor 1%2C transcript variant X8;transcript_id=XR_004936289.1;extra_copy_number=0
CM058250.1	Liftoff	exon	27211726	27211953	.	+	.	ID=exon-XR_004936289.1-7;Parent=rna-XR_004936289.1;Dbxref=GeneID:72567,GenBank:XR_004936289.1,MGI:MGI:1917580;gbkey=misc_RNA;gene=Bclaf1;product=BCL2-associated transcription factor 1%2C transcript variant X8;transcript_id=XR_004936289.1;extra_copy_number=0
CM058250.1	Liftoff	exon	27212664	27212769	.	+	.	ID=exon-XR_004936289.1-8;Parent=rna-XR_004936289.1;Dbxref=GeneID:72567,GenBank:XR_004936289.1,MGI:MGI:1917580;gbkey=misc_RNA;gene=Bclaf1;product=BCL2-associated transcription factor 1%2C transcript variant X8;transcript_id=XR_004936289.1;extra_copy_number=0
CM058250.1	Liftoff	exon	27213872	27213956	.	+	.	ID=exon-XR_004936289.1-9;Parent=rna-XR_004936289.1;Dbxref=GeneID:72567,GenBank:XR_004936289.1,MGI:MGI:1917580;gbkey=misc_RNA;gene=Bclaf1;product=BCL2-associated transcription factor 1%2C transcript variant X8;transcript_id=XR_004936289.1;extra_copy_number=0
CM058250.1	Liftoff	exon	27217097	27217272	.	+	.	ID=exon-XR_004936289.1-10;Parent=rna-XR_004936289.1;Dbxref=GeneID:72567,GenBank:XR_004936289.1,MGI:MGI:1917580;gbkey=misc_RNA;gene=Bclaf1;product=BCL2-associated transcription factor 1%2C transcript variant X8;transcript_id=XR_004936289.1;extra_copy_number=0
CM058250.1	Liftoff	exon	27217407	27217568	.	+	.	ID=exon-XR_004936289.1-11;Parent=rna-XR_004936289.1;Dbxref=GeneID:72567,GenBank:XR_004936289.1,MGI:MGI:1917580;gbkey=misc_RNA;gene=Bclaf1;product=BCL2-associated transcription factor 1%2C transcript variant X8;transcript_id=XR_004936289.1;extra_copy_number=0
CM058250.1	Liftoff	exon	27218403	27218583	.	+	.	ID=exon-XR_004936289.1-12;Parent=rna-XR_004936289.1;Dbxref=GeneID:72567,GenBank:XR_004936289.1,MGI:MGI:1917580;gbkey=misc_RNA;gene=Bclaf1;product=BCL2-associated transcription factor 1%2C transcript variant X8;transcript_id=XR_004936289.1;extra_copy_number=0
CM058250.1	Liftoff	exon	27224720	27224932	.	+	.	ID=exon-XR_004936289.1-13;Parent=rna-XR_004936289.1;Dbxref=GeneID:72567,GenBank:XR_004936289.1,MGI:MGI:1917580;gbkey=misc_RNA;gene=Bclaf1;product=BCL2-associated transcription factor 1%2C transcript variant X8;transcript_id=XR_004936289.1;extra_copy_number=0
CM058250.1	Liftoff	exon	27225063	27225275	.	+	.	ID=exon-XR_004936289.1-14;Parent=rna-XR_004936289.1;Dbxref=GeneID:72567,GenBank:XR_004936289.1,MGI:MGI:1917580;gbkey=misc_RNA;gene=Bclaf1;product=BCL2-associated transcription factor 1%2C transcript variant X8;transcript_id=XR_004936289.1;extra_copy_number=0
CM058250.1	Liftoff	gene	27232756	27246682	.	+	.	ID=gene-Mtfr2;Dbxref=GeneID:71804,MGI:MGI:1919054;Name=Mtfr2;description=mitochondrial fission regulator 2;gbkey=Gene;gene=Mtfr2;gene_biotype=protein_coding;gene_synonym=2610016C23Rik,4933412C16Rik,Dufd1,Fam54a;coverage=1.0;sequence_ID=0.999;valid_ORFs=2;extra_copy_number=0;copy_num_ID=gene-Mtfr2_0
CM058250.1	Liftoff	mRNA	27232756	27246671	.	+	.	ID=rna-XM_006512858.5;Parent=gene-Mtfr2;Dbxref=GeneID:71804,GenBank:XM_006512858.5,MGI:MGI:1919054;Name=XM_006512858.5;gbkey=mRNA;gene=Mtfr2;model_evidence=Supporting evidence includes similarity to: 1 mRNA%2C 8 ESTs%2C 4 Proteins%2C 67 long SRA reads%2C and 100%25 coverage of the annotated genomic feature by RNAseq alignments%2C including 8 samples with support for all annotated introns;product=mitochondrial fission regulator 2%2C transcript variant X1;transcript_id=XM_006512858.5;matches_ref_protein=True;valid_ORF=True;extra_copy_number=0
CM058250.1	Liftoff	exon	27232756	27233168	.	+	.	ID=exon-XM_006512858.5-1;Parent=rna-XM_006512858.5;Dbxref=GeneID:71804,GenBank:XM_006512858.5,MGI:MGI:1919054;gbkey=mRNA;gene=Mtfr2;product=mitochondrial fission regulator 2%2C transcript variant X1;transcript_id=XM_006512858.5;extra_copy_number=0
CM058250.1	Liftoff	exon	27233348	27233448	.	+	.	ID=exon-XM_006512858.5-2;Parent=rna-XM_006512858.5;Dbxref=GeneID:71804,GenBank:XM_006512858.5,MGI:MGI:1919054;gbkey=mRNA;gene=Mtfr2;product=mitochondrial fission regulator 2%2C transcript variant X1;transcript_id=XM_006512858.5;extra_copy_number=0
CM058250.1	Liftoff	exon	27237837	27237941	.	+	.	ID=exon-XM_006512858.5-3;Parent=rna-XM_006512858.5;Dbxref=GeneID:71804,GenBank:XM_006512858.5,MGI:MGI:1919054;gbkey=mRNA;gene=Mtfr2;product=mitochondrial fission regulator 2%2C transcript variant X1;transcript_id=XM_006512858.5;extra_copy_number=0
CM058250.1	Liftoff	exon	27238380	27238492	.	+	.	ID=exon-XM_006512858.5-4;Parent=rna-XM_006512858.5;Dbxref=GeneID:71804,GenBank:XM_006512858.5,MGI:MGI:1919054;gbkey=mRNA;gene=Mtfr2;product=mitochondrial fission regulator 2%2C transcript variant X1;transcript_id=XM_006512858.5;extra_copy_number=0
CM058250.1	Liftoff	exon	27239043	27239278	.	+	.	ID=exon-XM_006512858.5-5;Parent=rna-XM_006512858.5;Dbxref=GeneID:71804,GenBank:XM_006512858.5,MGI:MGI:1919054;gbkey=mRNA;gene=Mtfr2;product=mitochondrial fission regulator 2%2C transcript variant X1;transcript_id=XM_006512858.5;extra_copy_number=0
CM058250.1	Liftoff	exon	27242268	27242779	.	+	.	ID=exon-XM_006512858.5-6;Parent=rna-XM_006512858.5;Dbxref=GeneID:71804,GenBank:XM_006512858.5,MGI:MGI:1919054;gbkey=mRNA;gene=Mtfr2;product=mitochondrial fission regulator 2%2C transcript variant X1;transcript_id=XM_006512858.5;extra_copy_number=0
CM058250.1	Liftoff	exon	27245548	27246671	.	+	.	ID=exon-XM_006512858.5-7;Parent=rna-XM_006512858.5;Dbxref=GeneID:71804,GenBank:XM_006512858.5,MGI:MGI:1919054;gbkey=mRNA;gene=Mtfr2;product=mitochondrial fission regulator 2%2C transcript variant X1;transcript_id=XM_006512858.5;extra_copy_number=0
CM058250.1	Liftoff	CDS	27233386	27233448	.	+	.	ID=cds-XP_006512921.1;Parent=rna-XM_006512858.5;Dbxref=GeneID:71804,GenBank:XP_006512921.1,MGI:MGI:1919054;Name=XP_006512921.1;gbkey=CDS;gene=Mtfr2;product=mitochondrial fission regulator 2 isoform X1;protein_id=XP_006512921.1;extra_copy_number=0
CM058250.1	Liftoff	CDS	27237837	27237941	.	+	.	ID=cds-XP_006512921.1;Parent=rna-XM_006512858.5;Dbxref=GeneID:71804,GenBank:XP_006512921.1,MGI:MGI:1919054;Name=XP_006512921.1;gbkey=CDS;gene=Mtfr2;product=mitochondrial fission regulator 2 isoform X1;protein_id=XP_006512921.1;extra_copy_number=0
CM058250.1	Liftoff	CDS	27238380	27238492	.	+	.	ID=cds-XP_006512921.1;Parent=rna-XM_006512858.5;Dbxref=GeneID:71804,GenBank:XP_006512921.1,MGI:MGI:1919054;Name=XP_006512921.1;gbkey=CDS;gene=Mtfr2;product=mitochondrial fission regulator 2 isoform X1;protein_id=XP_006512921.1;extra_copy_number=0
CM058250.1	Liftoff	CDS	27239043	27239278	.	+	.	ID=cds-XP_006512921.1;Parent=rna-XM_006512858.5;Dbxref=GeneID:71804,GenBank:XP_006512921.1,MGI:MGI:1919054;Name=XP_006512921.1;gbkey=CDS;gene=Mtfr2;product=mitochondrial fission regulator 2 isoform X1;protein_id=XP_006512921.1;extra_copy_number=0
CM058250.1	Liftoff	CDS	27242268	27242779	.	+	.	ID=cds-XP_006512921.1;Parent=rna-XM_006512858.5;Dbxref=GeneID:71804,GenBank:XP_006512921.1,MGI:MGI:1919054;Name=XP_006512921.1;gbkey=CDS;gene=Mtfr2;product=mitochondrial fission regulator 2 isoform X1;protein_id=XP_006512921.1;extra_copy_number=0
CM058250.1	Liftoff	CDS	27245548	27245553	.	+	.	ID=cds-XP_006512921.1;Parent=rna-XM_006512858.5;Dbxref=GeneID:71804,GenBank:XP_006512921.1,MGI:MGI:1919054;Name=XP_006512921.1;gbkey=CDS;gene=Mtfr2;product=mitochondrial fission regulator 2 isoform X1;protein_id=XP_006512921.1;extra_copy_number=0
CM058250.1	Liftoff	mRNA	27232830	27246682	.	+	.	ID=rna-NM_027930.3;Parent=gene-Mtfr2;Dbxref=GeneID:71804,GenBank:NM_027930.3,MGI:MGI:1919054;Name=NM_027930.3;gbkey=mRNA;gene=Mtfr2;product=mitochondrial fission regulator 2;tag=RefSeq Select;transcript_id=NM_027930.3;matches_ref_protein=True;valid_ORF=True;extra_copy_number=0
CM058250.1	Liftoff	exon	27232830	27232934	.	+	.	ID=exon-NM_027930.3-1;Parent=rna-NM_027930.3;Dbxref=GeneID:71804,GenBank:NM_027930.3,MGI:MGI:1919054;gbkey=mRNA;gene=Mtfr2;product=mitochondrial fission regulator 2;tag=RefSeq Select;transcript_id=NM_027930.3;extra_copy_number=0
CM058250.1	Liftoff	exon	27233348	27233448	.	+	.	ID=exon-NM_027930.3-2;Parent=rna-NM_027930.3;Dbxref=GeneID:71804,GenBank:NM_027930.3,MGI:MGI:1919054;gbkey=mRNA;gene=Mtfr2;product=mitochondrial fission regulator 2;tag=RefSeq Select;transcript_id=NM_027930.3;extra_copy_number=0
CM058250.1	Liftoff	exon	27237837	27237941	.	+	.	ID=exon-NM_027930.3-3;Parent=rna-NM_027930.3;Dbxref=GeneID:71804,GenBank:NM_027930.3,MGI:MGI:1919054;gbkey=mRNA;gene=Mtfr2;product=mitochondrial fission regulator 2;tag=RefSeq Select;transcript_id=NM_027930.3;extra_copy_number=0
CM058250.1	Liftoff	exon	27238380	27238492	.	+	.	ID=exon-NM_027930.3-4;Parent=rna-NM_027930.3;Dbxref=GeneID:71804,GenBank:NM_027930.3,MGI:MGI:1919054;gbkey=mRNA;gene=Mtfr2;product=mitochondrial fission regulator 2;tag=RefSeq Select;transcript_id=NM_027930.3;extra_copy_number=0
CM058250.1	Liftoff	exon	27239043	27239278	.	+	.	ID=exon-NM_027930.3-5;Parent=rna-NM_027930.3;Dbxref=GeneID:71804,GenBank:NM_027930.3,MGI:MGI:1919054;gbkey=mRNA;gene=Mtfr2;product=mitochondrial fission regulator 2;tag=RefSeq Select;transcript_id=NM_027930.3;extra_copy_number=0
CM058250.1	Liftoff	exon	27242268	27242779	.	+	.	ID=exon-NM_027930.3-6;Parent=rna-NM_027930.3;Dbxref=GeneID:71804,GenBank:NM_027930.3,MGI:MGI:1919054;gbkey=mRNA;gene=Mtfr2;product=mitochondrial fission regulator 2;tag=RefSeq Select;transcript_id=NM_027930.3;extra_copy_number=0
CM058250.1	Liftoff	exon	27245548	27246682	.	+	.	ID=exon-NM_027930.3-7;Parent=rna-NM_027930.3;Dbxref=GeneID:71804,GenBank:NM_027930.3,MGI:MGI:1919054;gbkey=mRNA;gene=Mtfr2;product=mitochondrial fission regulator 2;tag=RefSeq Select;transcript_id=NM_027930.3;extra_copy_number=0
CM058250.1	Liftoff	CDS	27232922	27232934	.	+	.	ID=cds-NP_082206.2;Parent=rna-NM_027930.3;Dbxref=CCDS:CCDS48511.1,GeneID:71804,GenBank:NP_082206.2,MGI:MGI:1919054;Name=NP_082206.2;gbkey=CDS;gene=Mtfr2;product=mitochondrial fission regulator 2;protein_id=NP_082206.2;tag=RefSeq Select;extra_copy_number=0
CM058250.1	Liftoff	CDS	27233348	27233448	.	+	.	ID=cds-NP_082206.2;Parent=rna-NM_027930.3;Dbxref=CCDS:CCDS48511.1,GeneID:71804,GenBank:NP_082206.2,MGI:MGI:1919054;Name=NP_082206.2;gbkey=CDS;gene=Mtfr2;product=mitochondrial fission regulator 2;protein_id=NP_082206.2;tag=RefSeq Select;extra_copy_number=0
CM058250.1	Liftoff	CDS	27237837	27237941	.	+	.	ID=cds-NP_082206.2;Parent=rna-NM_027930.3;Dbxref=CCDS:CCDS48511.1,GeneID:71804,GenBank:NP_082206.2,MGI:MGI:1919054;Name=NP_082206.2;gbkey=CDS;gene=Mtfr2;product=mitochondrial fission regulator 2;protein_id=NP_082206.2;tag=RefSeq Select;extra_copy_number=0
CM058250.1	Liftoff	CDS	27238380	27238492	.	+	.	ID=cds-NP_082206.2;Parent=rna-NM_027930.3;Dbxref=CCDS:CCDS48511.1,GeneID:71804,GenBank:NP_082206.2,MGI:MGI:1919054;Name=NP_082206.2;gbkey=CDS;gene=Mtfr2;product=mitochondrial fission regulator 2;protein_id=NP_082206.2;tag=RefSeq Select;extra_copy_number=0
CM058250.1	Liftoff	CDS	27239043	27239278	.	+	.	ID=cds-NP_082206.2;Parent=rna-NM_027930.3;Dbxref=CCDS:CCDS48511.1,GeneID:71804,GenBank:NP_082206.2,MGI:MGI:1919054;Name=NP_082206.2;gbkey=CDS;gene=Mtfr2;product=mitochondrial fission regulator 2;protein_id=NP_082206.2;tag=RefSeq Select;extra_copy_number=0
CM058250.1	Liftoff	CDS	27242268	27242779	.	+	.	ID=cds-NP_082206.2;Parent=rna-NM_027930.3;Dbxref=CCDS:CCDS48511.1,GeneID:71804,GenBank:NP_082206.2,MGI:MGI:1919054;Name=NP_082206.2;gbkey=CDS;gene=Mtfr2;product=mitochondrial fission regulator 2;protein_id=NP_082206.2;tag=RefSeq Select;extra_copy_number=0
CM058250.1	Liftoff	CDS	27245548	27245553	.	+	.	ID=cds-NP_082206.2;Parent=rna-NM_027930.3;Dbxref=CCDS:CCDS48511.1,GeneID:71804,GenBank:NP_082206.2,MGI:MGI:1919054;Name=NP_082206.2;gbkey=CDS;gene=Mtfr2;product=mitochondrial fission regulator 2;protein_id=NP_082206.2;tag=RefSeq Select;extra_copy_number=0
CM058250.1	Liftoff	pseudogene	27249648	27251469	.	-	.	ID=gene-Gm48537;Dbxref=GeneID:115487442,MGI:MGI:6098081;Name=Gm48537;description=predicted gene%2C 48537;gbkey=Gene;gene=Gm48537;gene_biotype=pseudogene;pseudo=true;coverage=1.0;sequence_ID=1.0;extra_copy_number=0;copy_num_ID=gene-Gm48537_0
CM058250.1	Liftoff	exon	27249648	27251469	.	-	.	ID=id-Gm48537;Parent=gene-Gm48537;Dbxref=GeneID:115487442,MGI:MGI:6098081;gbkey=exon;gene=Gm48537;model_evidence=Supporting evidence includes similarity to: 4 ESTs%2C 1 Protein%2C and 97%25 coverage of the annotated genomic feature by RNAseq alignments;pseudo=true;extra_copy_number=0
CM058250.1	Liftoff	gene	27282065	27610151	.	-	.	ID=gene-Pde7b;Dbxref=GeneID:29863,MGI:MGI:1352752;Name=Pde7b;description=phosphodiesterase 7B;gbkey=Gene;gene=Pde7b;gene_biotype=protein_coding;coverage=1.0;sequence_ID=0.999;valid_ORFs=3;extra_copy_number=0;copy_num_ID=gene-Pde7b_0
CM058250.1	Liftoff	mRNA	27282065	27433385	.	-	.	ID=rna-NM_001347366.1;Parent=gene-Pde7b;Dbxref=GeneID:29863,GenBank:NM_001347366.1,MGI:MGI:1352752;Name=NM_001347366.1;gbkey=mRNA;gene=Pde7b;product=phosphodiesterase 7B%2C transcript variant 1;tag=RefSeq Select;transcript_id=NM_001347366.1;matches_ref_protein=True;valid_ORF=True;extra_copy_number=0
CM058250.1	Liftoff	exon	27282065	27285647	.	-	.	ID=exon-NM_001347366.1-12;Parent=rna-NM_001347366.1;Dbxref=GeneID:29863,GenBank:NM_001347366.1,MGI:MGI:1352752;gbkey=mRNA;gene=Pde7b;product=phosphodiesterase 7B%2C transcript variant 1;tag=RefSeq Select;transcript_id=NM_001347366.1;extra_copy_number=0
CM058250.1	Liftoff	exon	27292152	27292232	.	-	.	ID=exon-NM_001347366.1-11;Parent=rna-NM_001347366.1;Dbxref=GeneID:29863,GenBank:NM_001347366.1,MGI:MGI:1352752;gbkey=mRNA;gene=Pde7b;product=phosphodiesterase 7B%2C transcript variant 1;tag=RefSeq Select;transcript_id=NM_001347366.1;extra_copy_number=0
CM058250.1	Liftoff	exon	27295373	27295469	.	-	.	ID=exon-NM_001347366.1-10;Parent=rna-NM_001347366.1;Dbxref=GeneID:29863,GenBank:NM_001347366.1,MGI:MGI:1352752;gbkey=mRNA;gene=Pde7b;product=phosphodiesterase 7B%2C transcript variant 1;tag=RefSeq Select;transcript_id=NM_001347366.1;extra_copy_number=0
CM058250.1	Liftoff	exon	27298026	27298170	.	-	.	ID=exon-NM_001347366.1-9;Parent=rna-NM_001347366.1;Dbxref=GeneID:29863,GenBank:NM_001347366.1,MGI:MGI:1352752;gbkey=mRNA;gene=Pde7b;product=phosphodiesterase 7B%2C transcript variant 1;tag=RefSeq Select;transcript_id=NM_001347366.1;extra_copy_number=0
CM058250.1	Liftoff	exon	27303762	27303853	.	-	.	ID=exon-NM_001347366.1-8;Parent=rna-NM_001347366.1;Dbxref=GeneID:29863,GenBank:NM_001347366.1,MGI:MGI:1352752;gbkey=mRNA;gene=Pde7b;product=phosphodiesterase 7B%2C transcript variant 1;tag=RefSeq Select;transcript_id=NM_001347366.1;extra_copy_number=0
CM058250.1	Liftoff	exon	27319498	27319629	.	-	.	ID=exon-NM_001347366.1-7;Parent=rna-NM_001347366.1;Dbxref=GeneID:29863,GenBank:NM_001347366.1,MGI:MGI:1352752;gbkey=mRNA;gene=Pde7b;product=phosphodiesterase 7B%2C transcript variant 1;tag=RefSeq Select;transcript_id=NM_001347366.1;extra_copy_number=0
CM058250.1	Liftoff	exon	27321231	27321331	.	-	.	ID=exon-NM_001347366.1-6;Parent=rna-NM_001347366.1;Dbxref=GeneID:29863,GenBank:NM_001347366.1,MGI:MGI:1352752;gbkey=mRNA;gene=Pde7b;product=phosphodiesterase 7B%2C transcript variant 1;tag=RefSeq Select;transcript_id=NM_001347366.1;extra_copy_number=0
CM058250.1	Liftoff	exon	27323762	27323857	.	-	.	ID=exon-NM_001347366.1-5;Parent=rna-NM_001347366.1;Dbxref=GeneID:29863,GenBank:NM_001347366.1,MGI:MGI:1352752;gbkey=mRNA;gene=Pde7b;product=phosphodiesterase 7B%2C transcript variant 1;tag=RefSeq Select;transcript_id=NM_001347366.1;extra_copy_number=0
CM058250.1	Liftoff	exon	27325802	27325865	.	-	.	ID=exon-NM_001347366.1-4;Parent=rna-NM_001347366.1;Dbxref=GeneID:29863,GenBank:NM_001347366.1,MGI:MGI:1352752;gbkey=mRNA;gene=Pde7b;product=phosphodiesterase 7B%2C transcript variant 1;tag=RefSeq Select;transcript_id=NM_001347366.1;extra_copy_number=0
CM058250.1	Liftoff	exon	27328255	27328406	.	-	.	ID=exon-NM_001347366.1-3;Parent=rna-NM_001347366.1;Dbxref=GeneID:29863,GenBank:NM_001347366.1,MGI:MGI:1352752;gbkey=mRNA;gene=Pde7b;product=phosphodiesterase 7B%2C transcript variant 1;tag=RefSeq Select;transcript_id=NM_001347366.1;extra_copy_number=0
CM058250.1	Liftoff	exon	27364722	27364805	.	-	.	ID=exon-NM_001347366.1-2;Parent=rna-NM_001347366.1;Dbxref=GeneID:29863,GenBank:NM_001347366.1,MGI:MGI:1352752;gbkey=mRNA;gene=Pde7b;product=phosphodiesterase 7B%2C transcript variant 1;tag=RefSeq Select;transcript_id=NM_001347366.1;extra_copy_number=0
CM058250.1	Liftoff	exon	27432948	27433385	.	-	.	ID=exon-NM_001347366.1-1;Parent=rna-NM_001347366.1;Dbxref=GeneID:29863,GenBank:NM_001347366.1,MGI:MGI:1352752;gbkey=mRNA;gene=Pde7b;product=phosphodiesterase 7B%2C transcript variant 1;tag=RefSeq Select;transcript_id=NM_001347366.1;extra_copy_number=0
CM058250.1	Liftoff	CDS	27285433	27285647	.	-	.	ID=cds-NP_001334295.1;Parent=rna-NM_001347366.1;Dbxref=CCDS:CCDS83686.1,GeneID:29863,GenBank:NP_001334295.1,MGI:MGI:1352752;Name=NP_001334295.1;Note=isoform 1 is encoded by transcript variant 1;gbkey=CDS;gene=Pde7b;product=cAMP-specific 3'%2C5'-cyclic phosphodiesterase 7B isoform 1;protein_id=NP_001334295.1;tag=RefSeq Select;extra_copy_number=0
CM058250.1	Liftoff	CDS	27292152	27292232	.	-	.	ID=cds-NP_001334295.1;Parent=rna-NM_001347366.1;Dbxref=CCDS:CCDS83686.1,GeneID:29863,GenBank:NP_001334295.1,MGI:MGI:1352752;Name=NP_001334295.1;Note=isoform 1 is encoded by transcript variant 1;gbkey=CDS;gene=Pde7b;product=cAMP-specific 3'%2C5'-cyclic phosphodiesterase 7B isoform 1;protein_id=NP_001334295.1;tag=RefSeq Select;extra_copy_number=0
CM058250.1	Liftoff	CDS	27295373	27295469	.	-	.	ID=cds-NP_001334295.1;Parent=rna-NM_001347366.1;Dbxref=CCDS:CCDS83686.1,GeneID:29863,GenBank:NP_001334295.1,MGI:MGI:1352752;Name=NP_001334295.1;Note=isoform 1 is encoded by transcript variant 1;gbkey=CDS;gene=Pde7b;product=cAMP-specific 3'%2C5'-cyclic phosphodiesterase 7B isoform 1;protein_id=NP_001334295.1;tag=RefSeq Select;extra_copy_number=0
CM058250.1	Liftoff	CDS	27298026	27298170	.	-	.	ID=cds-NP_001334295.1;Parent=rna-NM_001347366.1;Dbxref=CCDS:CCDS83686.1,GeneID:29863,GenBank:NP_001334295.1,MGI:MGI:1352752;Name=NP_001334295.1;Note=isoform 1 is encoded by transcript variant 1;gbkey=CDS;gene=Pde7b;product=cAMP-specific 3'%2C5'-cyclic phosphodiesterase 7B isoform 1;protein_id=NP_001334295.1;tag=RefSeq Select;extra_copy_number=0
CM058250.1	Liftoff	CDS	27303762	27303853	.	-	.	ID=cds-NP_001334295.1;Parent=rna-NM_001347366.1;Dbxref=CCDS:CCDS83686.1,GeneID:29863,GenBank:NP_001334295.1,MGI:MGI:1352752;Name=NP_001334295.1;Note=isoform 1 is encoded by transcript variant 1;gbkey=CDS;gene=Pde7b;product=cAMP-specific 3'%2C5'-cyclic phosphodiesterase 7B isoform 1;protein_id=NP_001334295.1;tag=RefSeq Select;extra_copy_number=0
CM058250.1	Liftoff	CDS	27319498	27319629	.	-	.	ID=cds-NP_001334295.1;Parent=rna-NM_001347366.1;Dbxref=CCDS:CCDS83686.1,GeneID:29863,GenBank:NP_001334295.1,MGI:MGI:1352752;Name=NP_001334295.1;Note=isoform 1 is encoded by transcript variant 1;gbkey=CDS;gene=Pde7b;product=cAMP-specific 3'%2C5'-cyclic phosphodiesterase 7B isoform 1;protein_id=NP_001334295.1;tag=RefSeq Select;extra_copy_number=0
CM058250.1	Liftoff	CDS	27321231	27321331	.	-	.	ID=cds-NP_001334295.1;Parent=rna-NM_001347366.1;Dbxref=CCDS:CCDS83686.1,GeneID:29863,GenBank:NP_001334295.1,MGI:MGI:1352752;Name=NP_001334295.1;Note=isoform 1 is encoded by transcript variant 1;gbkey=CDS;gene=Pde7b;product=cAMP-specific 3'%2C5'-cyclic phosphodiesterase 7B isoform 1;protein_id=NP_001334295.1;tag=RefSeq Select;extra_copy_number=0
CM058250.1	Liftoff	CDS	27323762	27323857	.	-	.	ID=cds-NP_001334295.1;Parent=rna-NM_001347366.1;Dbxref=CCDS:CCDS83686.1,GeneID:29863,GenBank:NP_001334295.1,MGI:MGI:1352752;Name=NP_001334295.1;Note=isoform 1 is encoded by transcript variant 1;gbkey=CDS;gene=Pde7b;product=cAMP-specific 3'%2C5'-cyclic phosphodiesterase 7B isoform 1;protein_id=NP_001334295.1;tag=RefSeq Select;extra_copy_number=0
CM058250.1	Liftoff	CDS	27325802	27325865	.	-	.	ID=cds-NP_001334295.1;Parent=rna-NM_001347366.1;Dbxref=CCDS:CCDS83686.1,GeneID:29863,GenBank:NP_001334295.1,MGI:MGI:1352752;Name=NP_001334295.1;Note=isoform 1 is encoded by transcript variant 1;gbkey=CDS;gene=Pde7b;product=cAMP-specific 3'%2C5'-cyclic phosphodiesterase 7B isoform 1;protein_id=NP_001334295.1;tag=RefSeq Select;extra_copy_number=0
CM058250.1	Liftoff	CDS	27328255	27328406	.	-	.	ID=cds-NP_001334295.1;Parent=rna-NM_001347366.1;Dbxref=CCDS:CCDS83686.1,GeneID:29863,GenBank:NP_001334295.1,MGI:MGI:1352752;Name=NP_001334295.1;Note=isoform 1 is encoded by transcript variant 1;gbkey=CDS;gene=Pde7b;product=cAMP-specific 3'%2C5'-cyclic phosphodiesterase 7B isoform 1;protein_id=NP_001334295.1;tag=RefSeq Select;extra_copy_number=0
CM058250.1	Liftoff	CDS	27364722	27364805	.	-	.	ID=cds-NP_001334295.1;Parent=rna-NM_001347366.1;Dbxref=CCDS:CCDS83686.1,GeneID:29863,GenBank:NP_001334295.1,MGI:MGI:1352752;Name=NP_001334295.1;Note=isoform 1 is encoded by transcript variant 1;gbkey=CDS;gene=Pde7b;product=cAMP-specific 3'%2C5'-cyclic phosphodiesterase 7B isoform 1;protein_id=NP_001334295.1;tag=RefSeq Select;extra_copy_number=0
CM058250.1	Liftoff	CDS	27432948	27433185	.	-	.	ID=cds-NP_001334295.1;Parent=rna-NM_001347366.1;Dbxref=CCDS:CCDS83686.1,GeneID:29863,GenBank:NP_001334295.1,MGI:MGI:1352752;Name=NP_001334295.1;Note=isoform 1 is encoded by transcript variant 1;gbkey=CDS;gene=Pde7b;product=cAMP-specific 3'%2C5'-cyclic phosphodiesterase 7B isoform 1;protein_id=NP_001334295.1;tag=RefSeq Select;extra_copy_number=0
CM058250.1	Liftoff	mRNA	27282065	27610151	.	-	.	ID=rna-NM_013875.6;Parent=gene-Pde7b;Dbxref=GeneID:29863,GenBank:NM_013875.6,MGI:MGI:1352752;Name=NM_013875.6;gbkey=mRNA;gene=Pde7b;product=phosphodiesterase 7B%2C transcript variant 2;transcript_id=NM_013875.6;matches_ref_protein=True;valid_ORF=True;extra_copy_number=0
CM058250.1	Liftoff	exon	27282065	27285647	.	-	.	ID=exon-NM_013875.6-13;Parent=rna-NM_013875.6;Dbxref=GeneID:29863,GenBank:NM_013875.6,MGI:MGI:1352752;gbkey=mRNA;gene=Pde7b;product=phosphodiesterase 7B%2C transcript variant 2;transcript_id=NM_013875.6;extra_copy_number=0
CM058250.1	Liftoff	exon	27292152	27292232	.	-	.	ID=exon-NM_013875.6-12;Parent=rna-NM_013875.6;Dbxref=GeneID:29863,GenBank:NM_013875.6,MGI:MGI:1352752;gbkey=mRNA;gene=Pde7b;product=phosphodiesterase 7B%2C transcript variant 2;transcript_id=NM_013875.6;extra_copy_number=0
CM058250.1	Liftoff	exon	27295373	27295469	.	-	.	ID=exon-NM_013875.6-11;Parent=rna-NM_013875.6;Dbxref=GeneID:29863,GenBank:NM_013875.6,MGI:MGI:1352752;gbkey=mRNA;gene=Pde7b;product=phosphodiesterase 7B%2C transcript variant 2;transcript_id=NM_013875.6;extra_copy_number=0
CM058250.1	Liftoff	exon	27298026	27298170	.	-	.	ID=exon-NM_013875.6-10;Parent=rna-NM_013875.6;Dbxref=GeneID:29863,GenBank:NM_013875.6,MGI:MGI:1352752;gbkey=mRNA;gene=Pde7b;product=phosphodiesterase 7B%2C transcript variant 2;transcript_id=NM_013875.6;extra_copy_number=0
CM058250.1	Liftoff	exon	27303762	27303853	.	-	.	ID=exon-NM_013875.6-9;Parent=rna-NM_013875.6;Dbxref=GeneID:29863,GenBank:NM_013875.6,MGI:MGI:1352752;gbkey=mRNA;gene=Pde7b;product=phosphodiesterase 7B%2C transcript variant 2;transcript_id=NM_013875.6;extra_copy_number=0
CM058250.1	Liftoff	exon	27319498	27319629	.	-	.	ID=exon-NM_013875.6-8;Parent=rna-NM_013875.6;Dbxref=GeneID:29863,GenBank:NM_013875.6,MGI:MGI:1352752;gbkey=mRNA;gene=Pde7b;product=phosphodiesterase 7B%2C transcript variant 2;transcript_id=NM_013875.6;extra_copy_number=0
CM058250.1	Liftoff	exon	27321231	27321331	.	-	.	ID=exon-NM_013875.6-7;Parent=rna-NM_013875.6;Dbxref=GeneID:29863,GenBank:NM_013875.6,MGI:MGI:1352752;gbkey=mRNA;gene=Pde7b;product=phosphodiesterase 7B%2C transcript variant 2;transcript_id=NM_013875.6;extra_copy_number=0
CM058250.1	Liftoff	exon	27323762	27323857	.	-	.	ID=exon-NM_013875.6-6;Parent=rna-NM_013875.6;Dbxref=GeneID:29863,GenBank:NM_013875.6,MGI:MGI:1352752;gbkey=mRNA;gene=Pde7b;product=phosphodiesterase 7B%2C transcript variant 2;transcript_id=NM_013875.6;extra_copy_number=0
CM058250.1	Liftoff	exon	27325802	27325865	.	-	.	ID=exon-NM_013875.6-5;Parent=rna-NM_013875.6;Dbxref=GeneID:29863,GenBank:NM_013875.6,MGI:MGI:1352752;gbkey=mRNA;gene=Pde7b;product=phosphodiesterase 7B%2C transcript variant 2;transcript_id=NM_013875.6;extra_copy_number=0
CM058250.1	Liftoff	exon	27328255	27328406	.	-	.	ID=exon-NM_013875.6-4;Parent=rna-NM_013875.6;Dbxref=GeneID:29863,GenBank:NM_013875.6,MGI:MGI:1352752;gbkey=mRNA;gene=Pde7b;product=phosphodiesterase 7B%2C transcript variant 2;transcript_id=NM_013875.6;extra_copy_number=0
CM058250.1	Liftoff	exon	27364722	27364805	.	-	.	ID=exon-NM_013875.6-3;Parent=rna-NM_013875.6;Dbxref=GeneID:29863,GenBank:NM_013875.6,MGI:MGI:1352752;gbkey=mRNA;gene=Pde7b;product=phosphodiesterase 7B%2C transcript variant 2;transcript_id=NM_013875.6;extra_copy_number=0
CM058250.1	Liftoff	exon	27504204	27504264	.	-	.	ID=exon-NM_013875.6-2;Parent=rna-NM_013875.6;Dbxref=GeneID:29863,GenBank:NM_013875.6,MGI:MGI:1352752;gbkey=mRNA;gene=Pde7b;product=phosphodiesterase 7B%2C transcript variant 2;transcript_id=NM_013875.6;extra_copy_number=0
CM058250.1	Liftoff	exon	27609749	27610151	.	-	.	ID=exon-NM_013875.6-1;Parent=rna-NM_013875.6;Dbxref=GeneID:29863,GenBank:NM_013875.6,MGI:MGI:1352752;gbkey=mRNA;gene=Pde7b;product=phosphodiesterase 7B%2C transcript variant 2;transcript_id=NM_013875.6;extra_copy_number=0
CM058250.1	Liftoff	CDS	27285433	27285647	.	-	.	ID=cds-NP_038903.3;Parent=rna-NM_013875.6;Dbxref=CCDS:CCDS35859.1,GeneID:29863,GenBank:NP_038903.3,MGI:MGI:1352752;Name=NP_038903.3;Note=isoform 2 is encoded by transcript variant 2;gbkey=CDS;gene=Pde7b;product=cAMP-specific 3'%2C5'-cyclic phosphodiesterase 7B isoform 2;protein_id=NP_038903.3;extra_copy_number=0
CM058250.1	Liftoff	CDS	27292152	27292232	.	-	.	ID=cds-NP_038903.3;Parent=rna-NM_013875.6;Dbxref=CCDS:CCDS35859.1,GeneID:29863,GenBank:NP_038903.3,MGI:MGI:1352752;Name=NP_038903.3;Note=isoform 2 is encoded by transcript variant 2;gbkey=CDS;gene=Pde7b;product=cAMP-specific 3'%2C5'-cyclic phosphodiesterase 7B isoform 2;protein_id=NP_038903.3;extra_copy_number=0
CM058250.1	Liftoff	CDS	27295373	27295469	.	-	.	ID=cds-NP_038903.3;Parent=rna-NM_013875.6;Dbxref=CCDS:CCDS35859.1,GeneID:29863,GenBank:NP_038903.3,MGI:MGI:1352752;Name=NP_038903.3;Note=isoform 2 is encoded by transcript variant 2;gbkey=CDS;gene=Pde7b;product=cAMP-specific 3'%2C5'-cyclic phosphodiesterase 7B isoform 2;protein_id=NP_038903.3;extra_copy_number=0
CM058250.1	Liftoff	CDS	27298026	27298170	.	-	.	ID=cds-NP_038903.3;Parent=rna-NM_013875.6;Dbxref=CCDS:CCDS35859.1,GeneID:29863,GenBank:NP_038903.3,MGI:MGI:1352752;Name=NP_038903.3;Note=isoform 2 is encoded by transcript variant 2;gbkey=CDS;gene=Pde7b;product=cAMP-specific 3'%2C5'-cyclic phosphodiesterase 7B isoform 2;protein_id=NP_038903.3;extra_copy_number=0
CM058250.1	Liftoff	CDS	27303762	27303853	.	-	.	ID=cds-NP_038903.3;Parent=rna-NM_013875.6;Dbxref=CCDS:CCDS35859.1,GeneID:29863,GenBank:NP_038903.3,MGI:MGI:1352752;Name=NP_038903.3;Note=isoform 2 is encoded by transcript variant 2;gbkey=CDS;gene=Pde7b;product=cAMP-specific 3'%2C5'-cyclic phosphodiesterase 7B isoform 2;protein_id=NP_038903.3;extra_copy_number=0
CM058250.1	Liftoff	CDS	27319498	27319629	.	-	.	ID=cds-NP_038903.3;Parent=rna-NM_013875.6;Dbxref=CCDS:CCDS35859.1,GeneID:29863,GenBank:NP_038903.3,MGI:MGI:1352752;Name=NP_038903.3;Note=isoform 2 is encoded by transcript variant 2;gbkey=CDS;gene=Pde7b;product=cAMP-specific 3'%2C5'-cyclic phosphodiesterase 7B isoform 2;protein_id=NP_038903.3;extra_copy_number=0
CM058250.1	Liftoff	CDS	27321231	27321331	.	-	.	ID=cds-NP_038903.3;Parent=rna-NM_013875.6;Dbxref=CCDS:CCDS35859.1,GeneID:29863,GenBank:NP_038903.3,MGI:MGI:1352752;Name=NP_038903.3;Note=isoform 2 is encoded by transcript variant 2;gbkey=CDS;gene=Pde7b;product=cAMP-specific 3'%2C5'-cyclic phosphodiesterase 7B isoform 2;protein_id=NP_038903.3;extra_copy_number=0
CM058250.1	Liftoff	CDS	27323762	27323857	.	-	.	ID=cds-NP_038903.3;Parent=rna-NM_013875.6;Dbxref=CCDS:CCDS35859.1,GeneID:29863,GenBank:NP_038903.3,MGI:MGI:1352752;Name=NP_038903.3;Note=isoform 2 is encoded by transcript variant 2;gbkey=CDS;gene=Pde7b;product=cAMP-specific 3'%2C5'-cyclic phosphodiesterase 7B isoform 2;protein_id=NP_038903.3;extra_copy_number=0
CM058250.1	Liftoff	CDS	27325802	27325865	.	-	.	ID=cds-NP_038903.3;Parent=rna-NM_013875.6;Dbxref=CCDS:CCDS35859.1,GeneID:29863,GenBank:NP_038903.3,MGI:MGI:1352752;Name=NP_038903.3;Note=isoform 2 is encoded by transcript variant 2;gbkey=CDS;gene=Pde7b;product=cAMP-specific 3'%2C5'-cyclic phosphodiesterase 7B isoform 2;protein_id=NP_038903.3;extra_copy_number=0
CM058250.1	Liftoff	CDS	27328255	27328406	.	-	.	ID=cds-NP_038903.3;Parent=rna-NM_013875.6;Dbxref=CCDS:CCDS35859.1,GeneID:29863,GenBank:NP_038903.3,MGI:MGI:1352752;Name=NP_038903.3;Note=isoform 2 is encoded by transcript variant 2;gbkey=CDS;gene=Pde7b;product=cAMP-specific 3'%2C5'-cyclic phosphodiesterase 7B isoform 2;protein_id=NP_038903.3;extra_copy_number=0
CM058250.1	Liftoff	CDS	27364722	27364805	.	-	.	ID=cds-NP_038903.3;Parent=rna-NM_013875.6;Dbxref=CCDS:CCDS35859.1,GeneID:29863,GenBank:NP_038903.3,MGI:MGI:1352752;Name=NP_038903.3;Note=isoform 2 is encoded by transcript variant 2;gbkey=CDS;gene=Pde7b;product=cAMP-specific 3'%2C5'-cyclic phosphodiesterase 7B isoform 2;protein_id=NP_038903.3;extra_copy_number=0
CM058250.1	Liftoff	CDS	27504204	27504264	.	-	.	ID=cds-NP_038903.3;Parent=rna-NM_013875.6;Dbxref=CCDS:CCDS35859.1,GeneID:29863,GenBank:NP_038903.3,MGI:MGI:1352752;Name=NP_038903.3;Note=isoform 2 is encoded by transcript variant 2;gbkey=CDS;gene=Pde7b;product=cAMP-specific 3'%2C5'-cyclic phosphodiesterase 7B isoform 2;protein_id=NP_038903.3;extra_copy_number=0
CM058250.1	Liftoff	CDS	27609749	27609769	.	-	.	ID=cds-NP_038903.3;Parent=rna-NM_013875.6;Dbxref=CCDS:CCDS35859.1,GeneID:29863,GenBank:NP_038903.3,MGI:MGI:1352752;Name=NP_038903.3;Note=isoform 2 is encoded by transcript variant 2;gbkey=CDS;gene=Pde7b;product=cAMP-specific 3'%2C5'-cyclic phosphodiesterase 7B isoform 2;protein_id=NP_038903.3;extra_copy_number=0
CM058250.1	Liftoff	mRNA	27282065	27609931	.	-	.	ID=rna-XM_036155806.1;Parent=gene-Pde7b;Dbxref=GeneID:29863,GenBank:XM_036155806.1,MGI:MGI:1352752;Name=XM_036155806.1;gbkey=mRNA;gene=Pde7b;model_evidence=Supporting evidence includes similarity to: 1 mRNA%2C 2 ESTs%2C 147 long SRA reads%2C and 99%25 coverage of the annotated genomic feature by RNAseq alignments%2C including 4 samples with support for all annotated introns;product=phosphodiesterase 7B%2C transcript variant X1;transcript_id=XM_036155806.1;matches_ref_protein=True;valid_ORF=True;extra_copy_number=0
CM058250.1	Liftoff	exon	27282065	27285647	.	-	.	ID=exon-XM_036155806.1-12;Parent=rna-XM_036155806.1;Dbxref=GeneID:29863,GenBank:XM_036155806.1,MGI:MGI:1352752;gbkey=mRNA;gene=Pde7b;product=phosphodiesterase 7B%2C transcript variant X1;transcript_id=XM_036155806.1;extra_copy_number=0
CM058250.1	Liftoff	exon	27292152	27292232	.	-	.	ID=exon-XM_036155806.1-11;Parent=rna-XM_036155806.1;Dbxref=GeneID:29863,GenBank:XM_036155806.1,MGI:MGI:1352752;gbkey=mRNA;gene=Pde7b;product=phosphodiesterase 7B%2C transcript variant X1;transcript_id=XM_036155806.1;extra_copy_number=0
CM058250.1	Liftoff	exon	27295373	27295469	.	-	.	ID=exon-XM_036155806.1-10;Parent=rna-XM_036155806.1;Dbxref=GeneID:29863,GenBank:XM_036155806.1,MGI:MGI:1352752;gbkey=mRNA;gene=Pde7b;product=phosphodiesterase 7B%2C transcript variant X1;transcript_id=XM_036155806.1;extra_copy_number=0
CM058250.1	Liftoff	exon	27298026	27298170	.	-	.	ID=exon-XM_036155806.1-9;Parent=rna-XM_036155806.1;Dbxref=GeneID:29863,GenBank:XM_036155806.1,MGI:MGI:1352752;gbkey=mRNA;gene=Pde7b;product=phosphodiesterase 7B%2C transcript variant X1;transcript_id=XM_036155806.1;extra_copy_number=0
CM058250.1	Liftoff	exon	27303762	27303853	.	-	.	ID=exon-XM_036155806.1-8;Parent=rna-XM_036155806.1;Dbxref=GeneID:29863,GenBank:XM_036155806.1,MGI:MGI:1352752;gbkey=mRNA;gene=Pde7b;product=phosphodiesterase 7B%2C transcript variant X1;transcript_id=XM_036155806.1;extra_copy_number=0
CM058250.1	Liftoff	exon	27319498	27319629	.	-	.	ID=exon-XM_036155806.1-7;Parent=rna-XM_036155806.1;Dbxref=GeneID:29863,GenBank:XM_036155806.1,MGI:MGI:1352752;gbkey=mRNA;gene=Pde7b;product=phosphodiesterase 7B%2C transcript variant X1;transcript_id=XM_036155806.1;extra_copy_number=0
CM058250.1	Liftoff	exon	27321231	27321331	.	-	.	ID=exon-XM_036155806.1-6;Parent=rna-XM_036155806.1;Dbxref=GeneID:29863,GenBank:XM_036155806.1,MGI:MGI:1352752;gbkey=mRNA;gene=Pde7b;product=phosphodiesterase 7B%2C transcript variant X1;transcript_id=XM_036155806.1;extra_copy_number=0
CM058250.1	Liftoff	exon	27323762	27323857	.	-	.	ID=exon-XM_036155806.1-5;Parent=rna-XM_036155806.1;Dbxref=GeneID:29863,GenBank:XM_036155806.1,MGI:MGI:1352752;gbkey=mRNA;gene=Pde7b;product=phosphodiesterase 7B%2C transcript variant X1;transcript_id=XM_036155806.1;extra_copy_number=0
CM058250.1	Liftoff	exon	27325802	27325865	.	-	.	ID=exon-XM_036155806.1-4;Parent=rna-XM_036155806.1;Dbxref=GeneID:29863,GenBank:XM_036155806.1,MGI:MGI:1352752;gbkey=mRNA;gene=Pde7b;product=phosphodiesterase 7B%2C transcript variant X1;transcript_id=XM_036155806.1;extra_copy_number=0
CM058250.1	Liftoff	exon	27328255	27328406	.	-	.	ID=exon-XM_036155806.1-3;Parent=rna-XM_036155806.1;Dbxref=GeneID:29863,GenBank:XM_036155806.1,MGI:MGI:1352752;gbkey=mRNA;gene=Pde7b;product=phosphodiesterase 7B%2C transcript variant X1;transcript_id=XM_036155806.1;extra_copy_number=0
CM058250.1	Liftoff	exon	27364722	27364805	.	-	.	ID=exon-XM_036155806.1-2;Parent=rna-XM_036155806.1;Dbxref=GeneID:29863,GenBank:XM_036155806.1,MGI:MGI:1352752;gbkey=mRNA;gene=Pde7b;product=phosphodiesterase 7B%2C transcript variant X1;transcript_id=XM_036155806.1;extra_copy_number=0
CM058250.1	Liftoff	exon	27609749	27609931	.	-	.	ID=exon-XM_036155806.1-1;Parent=rna-XM_036155806.1;Dbxref=GeneID:29863,GenBank:XM_036155806.1,MGI:MGI:1352752;gbkey=mRNA;gene=Pde7b;product=phosphodiesterase 7B%2C transcript variant X1;transcript_id=XM_036155806.1;extra_copy_number=0
CM058250.1	Liftoff	CDS	27285433	27285647	.	-	.	ID=cds-XP_036011699.1;Parent=rna-XM_036155806.1;Dbxref=GeneID:29863,GenBank:XP_036011699.1,MGI:MGI:1352752;Name=XP_036011699.1;gbkey=CDS;gene=Pde7b;product=cAMP-specific 3'%2C5'-cyclic phosphodiesterase 7B isoform X1;protein_id=XP_036011699.1;extra_copy_number=0
CM058250.1	Liftoff	CDS	27292152	27292232	.	-	.	ID=cds-XP_036011699.1;Parent=rna-XM_036155806.1;Dbxref=GeneID:29863,GenBank:XP_036011699.1,MGI:MGI:1352752;Name=XP_036011699.1;gbkey=CDS;gene=Pde7b;product=cAMP-specific 3'%2C5'-cyclic phosphodiesterase 7B isoform X1;protein_id=XP_036011699.1;extra_copy_number=0
CM058250.1	Liftoff	CDS	27295373	27295469	.	-	.	ID=cds-XP_036011699.1;Parent=rna-XM_036155806.1;Dbxref=GeneID:29863,GenBank:XP_036011699.1,MGI:MGI:1352752;Name=XP_036011699.1;gbkey=CDS;gene=Pde7b;product=cAMP-specific 3'%2C5'-cyclic phosphodiesterase 7B isoform X1;protein_id=XP_036011699.1;extra_copy_number=0
CM058250.1	Liftoff	CDS	27298026	27298170	.	-	.	ID=cds-XP_036011699.1;Parent=rna-XM_036155806.1;Dbxref=GeneID:29863,GenBank:XP_036011699.1,MGI:MGI:1352752;Name=XP_036011699.1;gbkey=CDS;gene=Pde7b;product=cAMP-specific 3'%2C5'-cyclic phosphodiesterase 7B isoform X1;protein_id=XP_036011699.1;extra_copy_number=0
CM058250.1	Liftoff	CDS	27303762	27303853	.	-	.	ID=cds-XP_036011699.1;Parent=rna-XM_036155806.1;Dbxref=GeneID:29863,GenBank:XP_036011699.1,MGI:MGI:1352752;Name=XP_036011699.1;gbkey=CDS;gene=Pde7b;product=cAMP-specific 3'%2C5'-cyclic phosphodiesterase 7B isoform X1;protein_id=XP_036011699.1;extra_copy_number=0
CM058250.1	Liftoff	CDS	27319498	27319629	.	-	.	ID=cds-XP_036011699.1;Parent=rna-XM_036155806.1;Dbxref=GeneID:29863,GenBank:XP_036011699.1,MGI:MGI:1352752;Name=XP_036011699.1;gbkey=CDS;gene=Pde7b;product=cAMP-specific 3'%2C5'-cyclic phosphodiesterase 7B isoform X1;protein_id=XP_036011699.1;extra_copy_number=0
CM058250.1	Liftoff	CDS	27321231	27321331	.	-	.	ID=cds-XP_036011699.1;Parent=rna-XM_036155806.1;Dbxref=GeneID:29863,GenBank:XP_036011699.1,MGI:MGI:1352752;Name=XP_036011699.1;gbkey=CDS;gene=Pde7b;product=cAMP-specific 3'%2C5'-cyclic phosphodiesterase 7B isoform X1;protein_id=XP_036011699.1;extra_copy_number=0
CM058250.1	Liftoff	CDS	27323762	27323857	.	-	.	ID=cds-XP_036011699.1;Parent=rna-XM_036155806.1;Dbxref=GeneID:29863,GenBank:XP_036011699.1,MGI:MGI:1352752;Name=XP_036011699.1;gbkey=CDS;gene=Pde7b;product=cAMP-specific 3'%2C5'-cyclic phosphodiesterase 7B isoform X1;protein_id=XP_036011699.1;extra_copy_number=0
CM058250.1	Liftoff	CDS	27325802	27325862	.	-	.	ID=cds-XP_036011699.1;Parent=rna-XM_036155806.1;Dbxref=GeneID:29863,GenBank:XP_036011699.1,MGI:MGI:1352752;Name=XP_036011699.1;gbkey=CDS;gene=Pde7b;product=cAMP-specific 3'%2C5'-cyclic phosphodiesterase 7B isoform X1;protein_id=XP_036011699.1;extra_copy_number=0
CM058250.1	Liftoff	match	27369849	27373914	.	+	.	ID=d40b2099-8ade-4f2a-9587-bb7f541d733f;Target=NG_054287.1 1 4066 +;assembly_bases_aln=4066;assembly_bases_seq=4066;bit_score=7568.17;blast_aligner=1;blast_score=4066;common_component=0;e_value=0;filter_score=0;for_remapping=2;gap_count=0;hsp_percent_coverage=100;matchable_bases=4066;matched_bases=4066;num_ident=4066;num_mismatch=0;pct_coverage=100;pct_coverage_hiqual=100;pct_identity_gap=100;pct_identity_gapopen_only=100;pct_identity_ungap=100;rank=1;weighted_identity=1;coverage=1.0;sequence_ID=1.0;extra_copy_number=0;copy_num_ID=d40b2099-8ade-4f2a-9587-bb7f541d733f_0
CM058250.1	Liftoff	enhancer	27369949	27373814	.	.	.	ID=id-GeneID:109280017;Dbxref=GeneID:109280017,VISTA:mm140;Note=VISTA enhancer mm140;experiment=EXISTENCE:transgenic organism evidence [ECO:0001131][PMID:17130149];function=enhancer in: other[4/6];gbkey=regulatory;regulatory_class=enhancer;coverage=1.0;sequence_ID=1.0;extra_copy_number=0;copy_num_ID=id-GeneID:109280017_0
CM058250.1	Liftoff	biological_region	27369949	27373814	.	+	.	ID=id-GeneID:109280017-2;Dbxref=GeneID:109280017;Name=biological region;gbkey=Region;standard_name=VISTA enhancer mm140;coverage=1.0;sequence_ID=1.0;extra_copy_number=0;copy_num_ID=id-GeneID:109280017-2_0
CM058250.1	Liftoff	match	27403583	27404926	.	+	.	ID=9fb7c972-f83b-4baa-816e-ebd5ef25d0d9;Target=NG_018776.1 1 1344 -;assembly_bases_aln=1344;assembly_bases_seq=1344;bit_score=2502.32;blast_aligner=1;blast_score=1344;common_component=0;e_value=0;filter_score=0;for_remapping=2;gap_count=0;hsp_percent_coverage=100;matchable_bases=1344;matched_bases=1344;num_ident=1344;num_mismatch=0;pct_coverage=100;pct_coverage_hiqual=100;pct_identity_gap=100;pct_identity_gapopen_only=100;pct_identity_ungap=100;rank=1;weighted_identity=1;coverage=1.0;sequence_ID=1.0;extra_copy_number=0;copy_num_ID=9fb7c972-f83b-4baa-816e-ebd5ef25d0d9_0
CM058250.1	Liftoff	pseudogene	27403683	27404826	.	-	.	ID=gene-Gm17229;Dbxref=GeneID:100416127,MGI:MGI:4938056;Name=Gm17229;description=predicted gene 17229;gbkey=Gene;gene=Gm17229;gene_biotype=pseudogene;pseudo=true;coverage=1.0;sequence_ID=1.0;extra_copy_number=0;copy_num_ID=gene-Gm17229_0
CM058250.1	Liftoff	match	27510690	27514845	.	+	.	ID=19fa0087-9d4a-47b1-8f20-44212aa7e6db;Target=NG_018860.4 1 4156 +;assembly_bases_aln=4156;assembly_bases_seq=4156;bit_score=7735.66;blast_aligner=1;blast_score=4156;common_component=0;e_value=0;filter_score=0;for_remapping=2;gap_count=0;hsp_percent_coverage=100;matchable_bases=4156;matched_bases=4156;num_ident=4156;num_mismatch=0;pct_coverage=100;pct_coverage_hiqual=100;pct_identity_gap=100;pct_identity_gapopen_only=100;pct_identity_ungap=100;rank=1;weighted_identity=1;coverage=1.0;sequence_ID=1.0;extra_copy_number=0;copy_num_ID=19fa0087-9d4a-47b1-8f20-44212aa7e6db_0
CM058250.1	Liftoff	pseudogene	27510790	27514745	.	+	.	ID=gene-Gm17230;Dbxref=GeneID:100417294,MGI:MGI:4938057;Name=Gm17230;description=predicted gene 17230;gbkey=Gene;gene=Gm17230;gene_biotype=pseudogene;pseudo=true;coverage=1.0;sequence_ID=1.0;extra_copy_number=0;copy_num_ID=gene-Gm17230_0
CM058250.1	Liftoff	gene	27705035	27723941	.	-	.	ID=gene-Gm33510;Dbxref=GeneID:102636447,MGI:MGI:5592669;Name=Gm33510;description=predicted gene%2C 33510;gbkey=Gene;gene=Gm33510;gene_biotype=lncRNA;coverage=1.0;sequence_ID=1.0;extra_copy_number=0;copy_num_ID=gene-Gm33510_0
CM058250.1	Liftoff	lnc_RNA	27705035	27723941	.	-	.	ID=rna-XR_380150.2;Parent=gene-Gm33510;Dbxref=GeneID:102636447,GenBank:XR_380150.2,MGI:MGI:5592669;Name=XR_380150.2;gbkey=ncRNA;gene=Gm33510;model_evidence=Supporting evidence includes similarity to: 100%25 coverage of the annotated genomic feature by RNAseq alignments%2C including 2 samples with support for all annotated introns;product=predicted gene%2C 33510;transcript_id=XR_380150.2;extra_copy_number=0
CM058250.1	Liftoff	exon	27705035	27705213	.	-	.	ID=exon-XR_380150.2-3;Parent=rna-XR_380150.2;Dbxref=GeneID:102636447,GenBank:XR_380150.2,MGI:MGI:5592669;gbkey=ncRNA;gene=Gm33510;product=predicted gene%2C 33510;transcript_id=XR_380150.2;extra_copy_number=0
CM058250.1	Liftoff	exon	27709061	27709189	.	-	.	ID=exon-XR_380150.2-2;Parent=rna-XR_380150.2;Dbxref=GeneID:102636447,GenBank:XR_380150.2,MGI:MGI:5592669;gbkey=ncRNA;gene=Gm33510;product=predicted gene%2C 33510;transcript_id=XR_380150.2;extra_copy_number=0
CM058250.1	Liftoff	exon	27723854	27723941	.	-	.	ID=exon-XR_380150.2-1;Parent=rna-XR_380150.2;Dbxref=GeneID:102636447,GenBank:XR_380150.2,MGI:MGI:5592669;gbkey=ncRNA;gene=Gm33510;product=predicted gene%2C 33510;transcript_id=XR_380150.2;extra_copy_number=0
CM058250.1	Liftoff	gene	27751636	27777160	.	-	.	ID=gene-Gm53617;Dbxref=GeneID:118567830,MGI:MGI:6722279;Name=Gm53617;description=predicted gene%2C 53617;gbkey=Gene;gene=Gm53617;gene_biotype=lncRNA;coverage=1.0;sequence_ID=1.0;extra_copy_number=0;copy_num_ID=gene-Gm53617_0
CM058250.1	Liftoff	lnc_RNA	27751636	27777160	.	-	.	ID=rna-XR_004936467.1;Parent=gene-Gm53617;Dbxref=GeneID:118567830,GenBank:XR_004936467.1,MGI:MGI:6722279;Name=XR_004936467.1;gbkey=ncRNA;gene=Gm53617;model_evidence=Supporting evidence includes similarity to: 100%25 coverage of the annotated genomic feature by RNAseq alignments%2C including 2 samples with support for all annotated introns;product=predicted gene%2C 53617;transcript_id=XR_004936467.1;extra_copy_number=0
CM058250.1	Liftoff	exon	27751636	27752126	.	-	.	ID=exon-XR_004936467.1-4;Parent=rna-XR_004936467.1;Dbxref=GeneID:118567830,GenBank:XR_004936467.1,MGI:MGI:6722279;gbkey=ncRNA;gene=Gm53617;product=predicted gene%2C 53617;transcript_id=XR_004936467.1;extra_copy_number=0
CM058250.1	Liftoff	exon	27754470	27754536	.	-	.	ID=exon-XR_004936467.1-3;Parent=rna-XR_004936467.1;Dbxref=GeneID:118567830,GenBank:XR_004936467.1,MGI:MGI:6722279;gbkey=ncRNA;gene=Gm53617;product=predicted gene%2C 53617;transcript_id=XR_004936467.1;extra_copy_number=0
CM058250.1	Liftoff	exon	27756349	27756747	.	-	.	ID=exon-XR_004936467.1-2;Parent=rna-XR_004936467.1;Dbxref=GeneID:118567830,GenBank:XR_004936467.1,MGI:MGI:6722279;gbkey=ncRNA;gene=Gm53617;product=predicted gene%2C 53617;transcript_id=XR_004936467.1;extra_copy_number=0
CM058250.1	Liftoff	exon	27776783	27777160	.	-	.	ID=exon-XR_004936467.1-1;Parent=rna-XR_004936467.1;Dbxref=GeneID:118567830,GenBank:XR_004936467.1,MGI:MGI:6722279;gbkey=ncRNA;gene=Gm53617;product=predicted gene%2C 53617;transcript_id=XR_004936467.1;extra_copy_number=0
CM058250.1	Liftoff	match	27763316	27764302	.	+	.	ID=e34b0ff8-ce2f-4c03-bd78-9a2f9b8cb2ef;Target=NG_012469.1 1 987 -;assembly_bases_aln=987;assembly_bases_seq=987;bit_score=1837.91;blast_aligner=1;blast_score=987;common_component=0;e_value=0;filter_score=0;for_remapping=2;gap_count=0;hsp_percent_coverage=100;matchable_bases=987;matched_bases=987;num_ident=987;num_mismatch=0;pct_coverage=100;pct_coverage_hiqual=100;pct_identity_gap=100;pct_identity_gapopen_only=100;pct_identity_ungap=100;rank=1;weighted_identity=1;coverage=1.0;sequence_ID=1.0;extra_copy_number=0;copy_num_ID=e34b0ff8-ce2f-4c03-bd78-9a2f9b8cb2ef_0
CM058250.1	Liftoff	pseudogene	27763416	27764202	.	-	.	ID=gene-Rps2-ps3;Dbxref=GeneID:667202,MGI:MGI:3648241;Name=Rps2-ps3;description=ribosomal protein S2%2C pseudogene 3;gbkey=Gene;gene=Rps2-ps3;gene_biotype=pseudogene;gene_synonym=EG667202,Gm8511;pseudo=true;coverage=1.0;sequence_ID=1.0;extra_copy_number=0;copy_num_ID=gene-Rps2-ps3_0
CM058250.1	Liftoff	gene	27836689	27965787	.	+	.	ID=gene-Ahi1;Dbxref=GeneID:52906,MGI:MGI:87971;Name=Ahi1;description=Abelson helper integration site 1;gbkey=Gene;gene=Ahi1;gene_biotype=protein_coding;gene_synonym=1700015F03Rik,Ahi-1,D10Bwg0629e;coverage=1.0;sequence_ID=1.0;valid_ORFs=3;extra_copy_number=0;copy_num_ID=gene-Ahi1_0
CM058250.1	Liftoff	mRNA	27837861	27965787	.	+	.	ID=rna-NM_001358561.1;Parent=gene-Ahi1;Dbxref=GeneID:52906,GenBank:NM_001358561.1,MGI:MGI:87971;Name=NM_001358561.1;gbkey=mRNA;gene=Ahi1;product=Abelson helper integration site 1%2C transcript variant 3;transcript_id=NM_001358561.1;matches_ref_protein=True;valid_ORF=True;extra_copy_number=0
CM058250.1	Liftoff	exon	27837861	27838066	.	+	.	ID=exon-NM_001358561.1-1;Parent=rna-NM_001358561.1;Dbxref=GeneID:52906,GenBank:NM_001358561.1,MGI:MGI:87971;gbkey=mRNA;gene=Ahi1;product=Abelson helper integration site 1%2C transcript variant 3;transcript_id=NM_001358561.1;extra_copy_number=0
CM058250.1	Liftoff	exon	27844930	27845398	.	+	.	ID=exon-NM_001358561.1-2;Parent=rna-NM_001358561.1;Dbxref=GeneID:52906,GenBank:NM_001358561.1,MGI:MGI:87971;gbkey=mRNA;gene=Ahi1;product=Abelson helper integration site 1%2C transcript variant 3;transcript_id=NM_001358561.1;extra_copy_number=0
CM058250.1	Liftoff	exon	27848383	27848552	.	+	.	ID=exon-NM_001358561.1-3;Parent=rna-NM_001358561.1;Dbxref=GeneID:52906,GenBank:NM_001358561.1,MGI:MGI:87971;gbkey=mRNA;gene=Ahi1;product=Abelson helper integration site 1%2C transcript variant 3;transcript_id=NM_001358561.1;extra_copy_number=0
CM058250.1	Liftoff	exon	27848991	27849210	.	+	.	ID=exon-NM_001358561.1-4;Parent=rna-NM_001358561.1;Dbxref=GeneID:52906,GenBank:NM_001358561.1,MGI:MGI:87971;gbkey=mRNA;gene=Ahi1;product=Abelson helper integration site 1%2C transcript variant 3;transcript_id=NM_001358561.1;extra_copy_number=0
CM058250.1	Liftoff	exon	27850835	27851027	.	+	.	ID=exon-NM_001358561.1-5;Parent=rna-NM_001358561.1;Dbxref=GeneID:52906,GenBank:NM_001358561.1,MGI:MGI:87971;gbkey=mRNA;gene=Ahi1;product=Abelson helper integration site 1%2C transcript variant 3;transcript_id=NM_001358561.1;extra_copy_number=0
CM058250.1	Liftoff	exon	27851244	27851339	.	+	.	ID=exon-NM_001358561.1-6;Parent=rna-NM_001358561.1;Dbxref=GeneID:52906,GenBank:NM_001358561.1,MGI:MGI:87971;gbkey=mRNA;gene=Ahi1;product=Abelson helper integration site 1%2C transcript variant 3;transcript_id=NM_001358561.1;extra_copy_number=0
CM058250.1	Liftoff	exon	27854306	27854491	.	+	.	ID=exon-NM_001358561.1-7;Parent=rna-NM_001358561.1;Dbxref=GeneID:52906,GenBank:NM_001358561.1,MGI:MGI:87971;gbkey=mRNA;gene=Ahi1;product=Abelson helper integration site 1%2C transcript variant 3;transcript_id=NM_001358561.1;extra_copy_number=0
CM058250.1	Liftoff	exon	27856167	27856319	.	+	.	ID=exon-NM_001358561.1-8;Parent=rna-NM_001358561.1;Dbxref=GeneID:52906,GenBank:NM_001358561.1,MGI:MGI:87971;gbkey=mRNA;gene=Ahi1;product=Abelson helper integration site 1%2C transcript variant 3;transcript_id=NM_001358561.1;extra_copy_number=0
CM058250.1	Liftoff	exon	27857342	27857474	.	+	.	ID=exon-NM_001358561.1-9;Parent=rna-NM_001358561.1;Dbxref=GeneID:52906,GenBank:NM_001358561.1,MGI:MGI:87971;gbkey=mRNA;gene=Ahi1;product=Abelson helper integration site 1%2C transcript variant 3;transcript_id=NM_001358561.1;extra_copy_number=0
CM058250.1	Liftoff	exon	27862315	27862438	.	+	.	ID=exon-NM_001358561.1-10;Parent=rna-NM_001358561.1;Dbxref=GeneID:52906,GenBank:NM_001358561.1,MGI:MGI:87971;gbkey=mRNA;gene=Ahi1;product=Abelson helper integration site 1%2C transcript variant 3;transcript_id=NM_001358561.1;extra_copy_number=0
CM058250.1	Liftoff	exon	27864698	27864927	.	+	.	ID=exon-NM_001358561.1-11;Parent=rna-NM_001358561.1;Dbxref=GeneID:52906,GenBank:NM_001358561.1,MGI:MGI:87971;gbkey=mRNA;gene=Ahi1;product=Abelson helper integration site 1%2C transcript variant 3;transcript_id=NM_001358561.1;extra_copy_number=0
CM058250.1	Liftoff	exon	27866642	27866748	.	+	.	ID=exon-NM_001358561.1-12;Parent=rna-NM_001358561.1;Dbxref=GeneID:52906,GenBank:NM_001358561.1,MGI:MGI:87971;gbkey=mRNA;gene=Ahi1;product=Abelson helper integration site 1%2C transcript variant 3;transcript_id=NM_001358561.1;extra_copy_number=0
CM058250.1	Liftoff	exon	27869623	27869741	.	+	.	ID=exon-NM_001358561.1-13;Parent=rna-NM_001358561.1;Dbxref=GeneID:52906,GenBank:NM_001358561.1,MGI:MGI:87971;gbkey=mRNA;gene=Ahi1;product=Abelson helper integration site 1%2C transcript variant 3;transcript_id=NM_001358561.1;extra_copy_number=0
CM058250.1	Liftoff	exon	27872288	27872418	.	+	.	ID=exon-NM_001358561.1-14;Parent=rna-NM_001358561.1;Dbxref=GeneID:52906,GenBank:NM_001358561.1,MGI:MGI:87971;gbkey=mRNA;gene=Ahi1;product=Abelson helper integration site 1%2C transcript variant 3;transcript_id=NM_001358561.1;extra_copy_number=0
CM058250.1	Liftoff	exon	27873862	27874002	.	+	.	ID=exon-NM_001358561.1-15;Parent=rna-NM_001358561.1;Dbxref=GeneID:52906,GenBank:NM_001358561.1,MGI:MGI:87971;gbkey=mRNA;gene=Ahi1;product=Abelson helper integration site 1%2C transcript variant 3;transcript_id=NM_001358561.1;extra_copy_number=0
CM058250.1	Liftoff	exon	27885826	27886025	.	+	.	ID=exon-NM_001358561.1-16;Parent=rna-NM_001358561.1;Dbxref=GeneID:52906,GenBank:NM_001358561.1,MGI:MGI:87971;gbkey=mRNA;gene=Ahi1;product=Abelson helper integration site 1%2C transcript variant 3;transcript_id=NM_001358561.1;extra_copy_number=0
CM058250.1	Liftoff	exon	27903269	27903389	.	+	.	ID=exon-NM_001358561.1-17;Parent=rna-NM_001358561.1;Dbxref=GeneID:52906,GenBank:NM_001358561.1,MGI:MGI:87971;gbkey=mRNA;gene=Ahi1;product=Abelson helper integration site 1%2C transcript variant 3;transcript_id=NM_001358561.1;extra_copy_number=0
CM058250.1	Liftoff	exon	27926544	27926599	.	+	.	ID=exon-NM_001358561.1-18;Parent=rna-NM_001358561.1;Dbxref=GeneID:52906,GenBank:NM_001358561.1,MGI:MGI:87971;gbkey=mRNA;gene=Ahi1;product=Abelson helper integration site 1%2C transcript variant 3;transcript_id=NM_001358561.1;extra_copy_number=0
CM058250.1	Liftoff	exon	27940339	27940501	.	+	.	ID=exon-NM_001358561.1-19;Parent=rna-NM_001358561.1;Dbxref=GeneID:52906,GenBank:NM_001358561.1,MGI:MGI:87971;gbkey=mRNA;gene=Ahi1;product=Abelson helper integration site 1%2C transcript variant 3;transcript_id=NM_001358561.1;extra_copy_number=0
CM058250.1	Liftoff	exon	27943511	27943608	.	+	.	ID=exon-NM_001358561.1-20;Parent=rna-NM_001358561.1;Dbxref=GeneID:52906,GenBank:NM_001358561.1,MGI:MGI:87971;gbkey=mRNA;gene=Ahi1;product=Abelson helper integration site 1%2C transcript variant 3;transcript_id=NM_001358561.1;extra_copy_number=0
CM058250.1	Liftoff	exon	27957901	27957959	.	+	.	ID=exon-NM_001358561.1-21;Parent=rna-NM_001358561.1;Dbxref=GeneID:52906,GenBank:NM_001358561.1,MGI:MGI:87971;gbkey=mRNA;gene=Ahi1;product=Abelson helper integration site 1%2C transcript variant 3;transcript_id=NM_001358561.1;extra_copy_number=0
CM058250.1	Liftoff	exon	27959733	27959835	.	+	.	ID=exon-NM_001358561.1-22;Parent=rna-NM_001358561.1;Dbxref=GeneID:52906,GenBank:NM_001358561.1,MGI:MGI:87971;gbkey=mRNA;gene=Ahi1;product=Abelson helper integration site 1%2C transcript variant 3;transcript_id=NM_001358561.1;extra_copy_number=0
CM058250.1	Liftoff	exon	27964442	27965787	.	+	.	ID=exon-NM_001358561.1-23;Parent=rna-NM_001358561.1;Dbxref=GeneID:52906,GenBank:NM_001358561.1,MGI:MGI:87971;gbkey=mRNA;gene=Ahi1;product=Abelson helper integration site 1%2C transcript variant 3;transcript_id=NM_001358561.1;extra_copy_number=0
CM058250.1	Liftoff	CDS	27845088	27845398	.	+	.	ID=cds-NP_001345490.1;Parent=rna-NM_001358561.1;Dbxref=GeneID:52906,GenBank:NP_001345490.1,MGI:MGI:87971;Name=NP_001345490.1;Note=isoform 3 is encoded by transcript variant 3;gbkey=CDS;gene=Ahi1;product=jouberin isoform 3;protein_id=NP_001345490.1;extra_copy_number=0
CM058250.1	Liftoff	CDS	27848383	27848552	.	+	.	ID=cds-NP_001345490.1;Parent=rna-NM_001358561.1;Dbxref=GeneID:52906,GenBank:NP_001345490.1,MGI:MGI:87971;Name=NP_001345490.1;Note=isoform 3 is encoded by transcript variant 3;gbkey=CDS;gene=Ahi1;product=jouberin isoform 3;protein_id=NP_001345490.1;extra_copy_number=0
CM058250.1	Liftoff	CDS	27848991	27849210	.	+	.	ID=cds-NP_001345490.1;Parent=rna-NM_001358561.1;Dbxref=GeneID:52906,GenBank:NP_001345490.1,MGI:MGI:87971;Name=NP_001345490.1;Note=isoform 3 is encoded by transcript variant 3;gbkey=CDS;gene=Ahi1;product=jouberin isoform 3;protein_id=NP_001345490.1;extra_copy_number=0
CM058250.1	Liftoff	CDS	27850835	27851027	.	+	.	ID=cds-NP_001345490.1;Parent=rna-NM_001358561.1;Dbxref=GeneID:52906,GenBank:NP_001345490.1,MGI:MGI:87971;Name=NP_001345490.1;Note=isoform 3 is encoded by transcript variant 3;gbkey=CDS;gene=Ahi1;product=jouberin isoform 3;protein_id=NP_001345490.1;extra_copy_number=0
CM058250.1	Liftoff	CDS	27851244	27851339	.	+	.	ID=cds-NP_001345490.1;Parent=rna-NM_001358561.1;Dbxref=GeneID:52906,GenBank:NP_001345490.1,MGI:MGI:87971;Name=NP_001345490.1;Note=isoform 3 is encoded by transcript variant 3;gbkey=CDS;gene=Ahi1;product=jouberin isoform 3;protein_id=NP_001345490.1;extra_copy_number=0
CM058250.1	Liftoff	CDS	27854306	27854491	.	+	.	ID=cds-NP_001345490.1;Parent=rna-NM_001358561.1;Dbxref=GeneID:52906,GenBank:NP_001345490.1,MGI:MGI:87971;Name=NP_001345490.1;Note=isoform 3 is encoded by transcript variant 3;gbkey=CDS;gene=Ahi1;product=jouberin isoform 3;protein_id=NP_001345490.1;extra_copy_number=0
CM058250.1	Liftoff	CDS	27856167	27856319	.	+	.	ID=cds-NP_001345490.1;Parent=rna-NM_001358561.1;Dbxref=GeneID:52906,GenBank:NP_001345490.1,MGI:MGI:87971;Name=NP_001345490.1;Note=isoform 3 is encoded by transcript variant 3;gbkey=CDS;gene=Ahi1;product=jouberin isoform 3;protein_id=NP_001345490.1;extra_copy_number=0
CM058250.1	Liftoff	CDS	27857342	27857474	.	+	.	ID=cds-NP_001345490.1;Parent=rna-NM_001358561.1;Dbxref=GeneID:52906,GenBank:NP_001345490.1,MGI:MGI:87971;Name=NP_001345490.1;Note=isoform 3 is encoded by transcript variant 3;gbkey=CDS;gene=Ahi1;product=jouberin isoform 3;protein_id=NP_001345490.1;extra_copy_number=0
CM058250.1	Liftoff	CDS	27862315	27862438	.	+	.	ID=cds-NP_001345490.1;Parent=rna-NM_001358561.1;Dbxref=GeneID:52906,GenBank:NP_001345490.1,MGI:MGI:87971;Name=NP_001345490.1;Note=isoform 3 is encoded by transcript variant 3;gbkey=CDS;gene=Ahi1;product=jouberin isoform 3;protein_id=NP_001345490.1;extra_copy_number=0
CM058250.1	Liftoff	CDS	27864698	27864927	.	+	.	ID=cds-NP_001345490.1;Parent=rna-NM_001358561.1;Dbxref=GeneID:52906,GenBank:NP_001345490.1,MGI:MGI:87971;Name=NP_001345490.1;Note=isoform 3 is encoded by transcript variant 3;gbkey=CDS;gene=Ahi1;product=jouberin isoform 3;protein_id=NP_001345490.1;extra_copy_number=0
CM058250.1	Liftoff	CDS	27866642	27866748	.	+	.	ID=cds-NP_001345490.1;Parent=rna-NM_001358561.1;Dbxref=GeneID:52906,GenBank:NP_001345490.1,MGI:MGI:87971;Name=NP_001345490.1;Note=isoform 3 is encoded by transcript variant 3;gbkey=CDS;gene=Ahi1;product=jouberin isoform 3;protein_id=NP_001345490.1;extra_copy_number=0
CM058250.1	Liftoff	CDS	27869623	27869741	.	+	.	ID=cds-NP_001345490.1;Parent=rna-NM_001358561.1;Dbxref=GeneID:52906,GenBank:NP_001345490.1,MGI:MGI:87971;Name=NP_001345490.1;Note=isoform 3 is encoded by transcript variant 3;gbkey=CDS;gene=Ahi1;product=jouberin isoform 3;protein_id=NP_001345490.1;extra_copy_number=0
CM058250.1	Liftoff	CDS	27872288	27872418	.	+	.	ID=cds-NP_001345490.1;Parent=rna-NM_001358561.1;Dbxref=GeneID:52906,GenBank:NP_001345490.1,MGI:MGI:87971;Name=NP_001345490.1;Note=isoform 3 is encoded by transcript variant 3;gbkey=CDS;gene=Ahi1;product=jouberin isoform 3;protein_id=NP_001345490.1;extra_copy_number=0
CM058250.1	Liftoff	CDS	27873862	27874002	.	+	.	ID=cds-NP_001345490.1;Parent=rna-NM_001358561.1;Dbxref=GeneID:52906,GenBank:NP_001345490.1,MGI:MGI:87971;Name=NP_001345490.1;Note=isoform 3 is encoded by transcript variant 3;gbkey=CDS;gene=Ahi1;product=jouberin isoform 3;protein_id=NP_001345490.1;extra_copy_number=0
CM058250.1	Liftoff	CDS	27885826	27886025	.	+	.	ID=cds-NP_001345490.1;Parent=rna-NM_001358561.1;Dbxref=GeneID:52906,GenBank:NP_001345490.1,MGI:MGI:87971;Name=NP_001345490.1;Note=isoform 3 is encoded by transcript variant 3;gbkey=CDS;gene=Ahi1;product=jouberin isoform 3;protein_id=NP_001345490.1;extra_copy_number=0
CM058250.1	Liftoff	CDS	27903269	27903389	.	+	.	ID=cds-NP_001345490.1;Parent=rna-NM_001358561.1;Dbxref=GeneID:52906,GenBank:NP_001345490.1,MGI:MGI:87971;Name=NP_001345490.1;Note=isoform 3 is encoded by transcript variant 3;gbkey=CDS;gene=Ahi1;product=jouberin isoform 3;protein_id=NP_001345490.1;extra_copy_number=0
CM058250.1	Liftoff	CDS	27926544	27926599	.	+	.	ID=cds-NP_001345490.1;Parent=rna-NM_001358561.1;Dbxref=GeneID:52906,GenBank:NP_001345490.1,MGI:MGI:87971;Name=NP_001345490.1;Note=isoform 3 is encoded by transcript variant 3;gbkey=CDS;gene=Ahi1;product=jouberin isoform 3;protein_id=NP_001345490.1;extra_copy_number=0
CM058250.1	Liftoff	CDS	27940339	27940501	.	+	.	ID=cds-NP_001345490.1;Parent=rna-NM_001358561.1;Dbxref=GeneID:52906,GenBank:NP_001345490.1,MGI:MGI:87971;Name=NP_001345490.1;Note=isoform 3 is encoded by transcript variant 3;gbkey=CDS;gene=Ahi1;product=jouberin isoform 3;protein_id=NP_001345490.1;extra_copy_number=0
CM058250.1	Liftoff	CDS	27943511	27943608	.	+	.	ID=cds-NP_001345490.1;Parent=rna-NM_001358561.1;Dbxref=GeneID:52906,GenBank:NP_001345490.1,MGI:MGI:87971;Name=NP_001345490.1;Note=isoform 3 is encoded by transcript variant 3;gbkey=CDS;gene=Ahi1;product=jouberin isoform 3;protein_id=NP_001345490.1;extra_copy_number=0
CM058250.1	Liftoff	CDS	27957901	27957959	.	+	.	ID=cds-NP_001345490.1;Parent=rna-NM_001358561.1;Dbxref=GeneID:52906,GenBank:NP_001345490.1,MGI:MGI:87971;Name=NP_001345490.1;Note=isoform 3 is encoded by transcript variant 3;gbkey=CDS;gene=Ahi1;product=jouberin isoform 3;protein_id=NP_001345490.1;extra_copy_number=0
CM058250.1	Liftoff	CDS	27959733	27959835	.	+	.	ID=cds-NP_001345490.1;Parent=rna-NM_001358561.1;Dbxref=GeneID:52906,GenBank:NP_001345490.1,MGI:MGI:87971;Name=NP_001345490.1;Note=isoform 3 is encoded by transcript variant 3;gbkey=CDS;gene=Ahi1;product=jouberin isoform 3;protein_id=NP_001345490.1;extra_copy_number=0
CM058250.1	Liftoff	CDS	27964442	27964444	.	+	.	ID=cds-NP_001345490.1;Parent=rna-NM_001358561.1;Dbxref=GeneID:52906,GenBank:NP_001345490.1,MGI:MGI:87971;Name=NP_001345490.1;Note=isoform 3 is encoded by transcript variant 3;gbkey=CDS;gene=Ahi1;product=jouberin isoform 3;protein_id=NP_001345490.1;extra_copy_number=0
CM058250.1	Liftoff	mRNA	27837861	27965787	.	+	.	ID=rna-NM_026203.3;Parent=gene-Ahi1;Dbxref=GeneID:52906,GenBank:NM_026203.3,MGI:MGI:87971;Name=NM_026203.3;gbkey=mRNA;gene=Ahi1;product=Abelson helper integration site 1%2C transcript variant 1;tag=RefSeq Select;transcript_id=NM_026203.3;matches_ref_protein=True;valid_ORF=True;extra_copy_number=0
CM058250.1	Liftoff	exon	27837861	27838066	.	+	.	ID=exon-NM_026203.3-1;Parent=rna-NM_026203.3;Dbxref=GeneID:52906,GenBank:NM_026203.3,MGI:MGI:87971;gbkey=mRNA;gene=Ahi1;product=Abelson helper integration site 1%2C transcript variant 1;tag=RefSeq Select;transcript_id=NM_026203.3;extra_copy_number=0
CM058250.1	Liftoff	exon	27844930	27845398	.	+	.	ID=exon-NM_026203.3-2;Parent=rna-NM_026203.3;Dbxref=GeneID:52906,GenBank:NM_026203.3,MGI:MGI:87971;gbkey=mRNA;gene=Ahi1;product=Abelson helper integration site 1%2C transcript variant 1;tag=RefSeq Select;transcript_id=NM_026203.3;extra_copy_number=0
CM058250.1	Liftoff	exon	27848383	27848552	.	+	.	ID=exon-NM_026203.3-3;Parent=rna-NM_026203.3;Dbxref=GeneID:52906,GenBank:NM_026203.3,MGI:MGI:87971;gbkey=mRNA;gene=Ahi1;product=Abelson helper integration site 1%2C transcript variant 1;tag=RefSeq Select;transcript_id=NM_026203.3;extra_copy_number=0
CM058250.1	Liftoff	exon	27848991	27849210	.	+	.	ID=exon-NM_026203.3-4;Parent=rna-NM_026203.3;Dbxref=GeneID:52906,GenBank:NM_026203.3,MGI:MGI:87971;gbkey=mRNA;gene=Ahi1;product=Abelson helper integration site 1%2C transcript variant 1;tag=RefSeq Select;transcript_id=NM_026203.3;extra_copy_number=0
CM058250.1	Liftoff	exon	27850835	27851027	.	+	.	ID=exon-NM_026203.3-5;Parent=rna-NM_026203.3;Dbxref=GeneID:52906,GenBank:NM_026203.3,MGI:MGI:87971;gbkey=mRNA;gene=Ahi1;product=Abelson helper integration site 1%2C transcript variant 1;tag=RefSeq Select;transcript_id=NM_026203.3;extra_copy_number=0
CM058250.1	Liftoff	exon	27851244	27851339	.	+	.	ID=exon-NM_026203.3-6;Parent=rna-NM_026203.3;Dbxref=GeneID:52906,GenBank:NM_026203.3,MGI:MGI:87971;gbkey=mRNA;gene=Ahi1;product=Abelson helper integration site 1%2C transcript variant 1;tag=RefSeq Select;transcript_id=NM_026203.3;extra_copy_number=0
CM058250.1	Liftoff	exon	27854306	27854491	.	+	.	ID=exon-NM_026203.3-7;Parent=rna-NM_026203.3;Dbxref=GeneID:52906,GenBank:NM_026203.3,MGI:MGI:87971;gbkey=mRNA;gene=Ahi1;product=Abelson helper integration site 1%2C transcript variant 1;tag=RefSeq Select;transcript_id=NM_026203.3;extra_copy_number=0
CM058250.1	Liftoff	exon	27856167	27856319	.	+	.	ID=exon-NM_026203.3-8;Parent=rna-NM_026203.3;Dbxref=GeneID:52906,GenBank:NM_026203.3,MGI:MGI:87971;gbkey=mRNA;gene=Ahi1;product=Abelson helper integration site 1%2C transcript variant 1;tag=RefSeq Select;transcript_id=NM_026203.3;extra_copy_number=0
CM058250.1	Liftoff	exon	27857342	27857474	.	+	.	ID=exon-NM_026203.3-9;Parent=rna-NM_026203.3;Dbxref=GeneID:52906,GenBank:NM_026203.3,MGI:MGI:87971;gbkey=mRNA;gene=Ahi1;product=Abelson helper integration site 1%2C transcript variant 1;tag=RefSeq Select;transcript_id=NM_026203.3;extra_copy_number=0
CM058250.1	Liftoff	exon	27862315	27862438	.	+	.	ID=exon-NM_026203.3-10;Parent=rna-NM_026203.3;Dbxref=GeneID:52906,GenBank:NM_026203.3,MGI:MGI:87971;gbkey=mRNA;gene=Ahi1;product=Abelson helper integration site 1%2C transcript variant 1;tag=RefSeq Select;transcript_id=NM_026203.3;extra_copy_number=0
CM058250.1	Liftoff	exon	27864698	27864927	.	+	.	ID=exon-NM_026203.3-11;Parent=rna-NM_026203.3;Dbxref=GeneID:52906,GenBank:NM_026203.3,MGI:MGI:87971;gbkey=mRNA;gene=Ahi1;product=Abelson helper integration site 1%2C transcript variant 1;tag=RefSeq Select;transcript_id=NM_026203.3;extra_copy_number=0
CM058250.1	Liftoff	exon	27866642	27866748	.	+	.	ID=exon-NM_026203.3-12;Parent=rna-NM_026203.3;Dbxref=GeneID:52906,GenBank:NM_026203.3,MGI:MGI:87971;gbkey=mRNA;gene=Ahi1;product=Abelson helper integration site 1%2C transcript variant 1;tag=RefSeq Select;transcript_id=NM_026203.3;extra_copy_number=0
CM058250.1	Liftoff	exon	27869623	27869741	.	+	.	ID=exon-NM_026203.3-13;Parent=rna-NM_026203.3;Dbxref=GeneID:52906,GenBank:NM_026203.3,MGI:MGI:87971;gbkey=mRNA;gene=Ahi1;product=Abelson helper integration site 1%2C transcript variant 1;tag=RefSeq Select;transcript_id=NM_026203.3;extra_copy_number=0
CM058250.1	Liftoff	exon	27872288	27872418	.	+	.	ID=exon-NM_026203.3-14;Parent=rna-NM_026203.3;Dbxref=GeneID:52906,GenBank:NM_026203.3,MGI:MGI:87971;gbkey=mRNA;gene=Ahi1;product=Abelson helper integration site 1%2C transcript variant 1;tag=RefSeq Select;transcript_id=NM_026203.3;extra_copy_number=0
CM058250.1	Liftoff	exon	27873862	27874002	.	+	.	ID=exon-NM_026203.3-15;Parent=rna-NM_026203.3;Dbxref=GeneID:52906,GenBank:NM_026203.3,MGI:MGI:87971;gbkey=mRNA;gene=Ahi1;product=Abelson helper integration site 1%2C transcript variant 1;tag=RefSeq Select;transcript_id=NM_026203.3;extra_copy_number=0
CM058250.1	Liftoff	exon	27885826	27886025	.	+	.	ID=exon-NM_026203.3-16;Parent=rna-NM_026203.3;Dbxref=GeneID:52906,GenBank:NM_026203.3,MGI:MGI:87971;gbkey=mRNA;gene=Ahi1;product=Abelson helper integration site 1%2C transcript variant 1;tag=RefSeq Select;transcript_id=NM_026203.3;extra_copy_number=0
CM058250.1	Liftoff	exon	27893072	27893098	.	+	.	ID=exon-NM_026203.3-17;Parent=rna-NM_026203.3;Dbxref=GeneID:52906,GenBank:NM_026203.3,MGI:MGI:87971;gbkey=mRNA;gene=Ahi1;product=Abelson helper integration site 1%2C transcript variant 1;tag=RefSeq Select;transcript_id=NM_026203.3;extra_copy_number=0
CM058250.1	Liftoff	exon	27903269	27903389	.	+	.	ID=exon-NM_026203.3-18;Parent=rna-NM_026203.3;Dbxref=GeneID:52906,GenBank:NM_026203.3,MGI:MGI:87971;gbkey=mRNA;gene=Ahi1;product=Abelson helper integration site 1%2C transcript variant 1;tag=RefSeq Select;transcript_id=NM_026203.3;extra_copy_number=0
CM058250.1	Liftoff	exon	27926544	27926599	.	+	.	ID=exon-NM_026203.3-19;Parent=rna-NM_026203.3;Dbxref=GeneID:52906,GenBank:NM_026203.3,MGI:MGI:87971;gbkey=mRNA;gene=Ahi1;product=Abelson helper integration site 1%2C transcript variant 1;tag=RefSeq Select;transcript_id=NM_026203.3;extra_copy_number=0
CM058250.1	Liftoff	exon	27940339	27940501	.	+	.	ID=exon-NM_026203.3-20;Parent=rna-NM_026203.3;Dbxref=GeneID:52906,GenBank:NM_026203.3,MGI:MGI:87971;gbkey=mRNA;gene=Ahi1;product=Abelson helper integration site 1%2C transcript variant 1;tag=RefSeq Select;transcript_id=NM_026203.3;extra_copy_number=0
CM058250.1	Liftoff	exon	27943511	27943608	.	+	.	ID=exon-NM_026203.3-21;Parent=rna-NM_026203.3;Dbxref=GeneID:52906,GenBank:NM_026203.3,MGI:MGI:87971;gbkey=mRNA;gene=Ahi1;product=Abelson helper integration site 1%2C transcript variant 1;tag=RefSeq Select;transcript_id=NM_026203.3;extra_copy_number=0
CM058250.1	Liftoff	exon	27957901	27957959	.	+	.	ID=exon-NM_026203.3-22;Parent=rna-NM_026203.3;Dbxref=GeneID:52906,GenBank:NM_026203.3,MGI:MGI:87971;gbkey=mRNA;gene=Ahi1;product=Abelson helper integration site 1%2C transcript variant 1;tag=RefSeq Select;transcript_id=NM_026203.3;extra_copy_number=0
CM058250.1	Liftoff	exon	27959733	27959835	.	+	.	ID=exon-NM_026203.3-23;Parent=rna-NM_026203.3;Dbxref=GeneID:52906,GenBank:NM_026203.3,MGI:MGI:87971;gbkey=mRNA;gene=Ahi1;product=Abelson helper integration site 1%2C transcript variant 1;tag=RefSeq Select;transcript_id=NM_026203.3;extra_copy_number=0
CM058250.1	Liftoff	exon	27964442	27965787	.	+	.	ID=exon-NM_026203.3-24;Parent=rna-NM_026203.3;Dbxref=GeneID:52906,GenBank:NM_026203.3,MGI:MGI:87971;gbkey=mRNA;gene=Ahi1;product=Abelson helper integration site 1%2C transcript variant 1;tag=RefSeq Select;transcript_id=NM_026203.3;extra_copy_number=0
CM058250.1	Liftoff	CDS	27845088	27845398	.	+	.	ID=cds-NP_080479.2;Parent=rna-NM_026203.3;Dbxref=CCDS:CCDS35860.1,GeneID:52906,GenBank:NP_080479.2,MGI:MGI:87971;Name=NP_080479.2;Note=isoform 1 is encoded by transcript variant 1;gbkey=CDS;gene=Ahi1;product=jouberin isoform 1;protein_id=NP_080479.2;tag=RefSeq Select;extra_copy_number=0
CM058250.1	Liftoff	CDS	27848383	27848552	.	+	.	ID=cds-NP_080479.2;Parent=rna-NM_026203.3;Dbxref=CCDS:CCDS35860.1,GeneID:52906,GenBank:NP_080479.2,MGI:MGI:87971;Name=NP_080479.2;Note=isoform 1 is encoded by transcript variant 1;gbkey=CDS;gene=Ahi1;product=jouberin isoform 1;protein_id=NP_080479.2;tag=RefSeq Select;extra_copy_number=0
CM058250.1	Liftoff	CDS	27848991	27849210	.	+	.	ID=cds-NP_080479.2;Parent=rna-NM_026203.3;Dbxref=CCDS:CCDS35860.1,GeneID:52906,GenBank:NP_080479.2,MGI:MGI:87971;Name=NP_080479.2;Note=isoform 1 is encoded by transcript variant 1;gbkey=CDS;gene=Ahi1;product=jouberin isoform 1;protein_id=NP_080479.2;tag=RefSeq Select;extra_copy_number=0
CM058250.1	Liftoff	CDS	27850835	27851027	.	+	.	ID=cds-NP_080479.2;Parent=rna-NM_026203.3;Dbxref=CCDS:CCDS35860.1,GeneID:52906,GenBank:NP_080479.2,MGI:MGI:87971;Name=NP_080479.2;Note=isoform 1 is encoded by transcript variant 1;gbkey=CDS;gene=Ahi1;product=jouberin isoform 1;protein_id=NP_080479.2;tag=RefSeq Select;extra_copy_number=0
CM058250.1	Liftoff	CDS	27851244	27851339	.	+	.	ID=cds-NP_080479.2;Parent=rna-NM_026203.3;Dbxref=CCDS:CCDS35860.1,GeneID:52906,GenBank:NP_080479.2,MGI:MGI:87971;Name=NP_080479.2;Note=isoform 1 is encoded by transcript variant 1;gbkey=CDS;gene=Ahi1;product=jouberin isoform 1;protein_id=NP_080479.2;tag=RefSeq Select;extra_copy_number=0
CM058250.1	Liftoff	CDS	27854306	27854491	.	+	.	ID=cds-NP_080479.2;Parent=rna-NM_026203.3;Dbxref=CCDS:CCDS35860.1,GeneID:52906,GenBank:NP_080479.2,MGI:MGI:87971;Name=NP_080479.2;Note=isoform 1 is encoded by transcript variant 1;gbkey=CDS;gene=Ahi1;product=jouberin isoform 1;protein_id=NP_080479.2;tag=RefSeq Select;extra_copy_number=0
CM058250.1	Liftoff	CDS	27856167	27856319	.	+	.	ID=cds-NP_080479.2;Parent=rna-NM_026203.3;Dbxref=CCDS:CCDS35860.1,GeneID:52906,GenBank:NP_080479.2,MGI:MGI:87971;Name=NP_080479.2;Note=isoform 1 is encoded by transcript variant 1;gbkey=CDS;gene=Ahi1;product=jouberin isoform 1;protein_id=NP_080479.2;tag=RefSeq Select;extra_copy_number=0
CM058250.1	Liftoff	CDS	27857342	27857474	.	+	.	ID=cds-NP_080479.2;Parent=rna-NM_026203.3;Dbxref=CCDS:CCDS35860.1,GeneID:52906,GenBank:NP_080479.2,MGI:MGI:87971;Name=NP_080479.2;Note=isoform 1 is encoded by transcript variant 1;gbkey=CDS;gene=Ahi1;product=jouberin isoform 1;protein_id=NP_080479.2;tag=RefSeq Select;extra_copy_number=0
CM058250.1	Liftoff	CDS	27862315	27862438	.	+	.	ID=cds-NP_080479.2;Parent=rna-NM_026203.3;Dbxref=CCDS:CCDS35860.1,GeneID:52906,GenBank:NP_080479.2,MGI:MGI:87971;Name=NP_080479.2;Note=isoform 1 is encoded by transcript variant 1;gbkey=CDS;gene=Ahi1;product=jouberin isoform 1;protein_id=NP_080479.2;tag=RefSeq Select;extra_copy_number=0
CM058250.1	Liftoff	CDS	27864698	27864927	.	+	.	ID=cds-NP_080479.2;Parent=rna-NM_026203.3;Dbxref=CCDS:CCDS35860.1,GeneID:52906,GenBank:NP_080479.2,MGI:MGI:87971;Name=NP_080479.2;Note=isoform 1 is encoded by transcript variant 1;gbkey=CDS;gene=Ahi1;product=jouberin isoform 1;protein_id=NP_080479.2;tag=RefSeq Select;extra_copy_number=0
CM058250.1	Liftoff	CDS	27866642	27866748	.	+	.	ID=cds-NP_080479.2;Parent=rna-NM_026203.3;Dbxref=CCDS:CCDS35860.1,GeneID:52906,GenBank:NP_080479.2,MGI:MGI:87971;Name=NP_080479.2;Note=isoform 1 is encoded by transcript variant 1;gbkey=CDS;gene=Ahi1;product=jouberin isoform 1;protein_id=NP_080479.2;tag=RefSeq Select;extra_copy_number=0
CM058250.1	Liftoff	CDS	27869623	27869741	.	+	.	ID=cds-NP_080479.2;Parent=rna-NM_026203.3;Dbxref=CCDS:CCDS35860.1,GeneID:52906,GenBank:NP_080479.2,MGI:MGI:87971;Name=NP_080479.2;Note=isoform 1 is encoded by transcript variant 1;gbkey=CDS;gene=Ahi1;product=jouberin isoform 1;protein_id=NP_080479.2;tag=RefSeq Select;extra_copy_number=0
CM058250.1	Liftoff	CDS	27872288	27872418	.	+	.	ID=cds-NP_080479.2;Parent=rna-NM_026203.3;Dbxref=CCDS:CCDS35860.1,GeneID:52906,GenBank:NP_080479.2,MGI:MGI:87971;Name=NP_080479.2;Note=isoform 1 is encoded by transcript variant 1;gbkey=CDS;gene=Ahi1;product=jouberin isoform 1;protein_id=NP_080479.2;tag=RefSeq Select;extra_copy_number=0
CM058250.1	Liftoff	CDS	27873862	27874002	.	+	.	ID=cds-NP_080479.2;Parent=rna-NM_026203.3;Dbxref=CCDS:CCDS35860.1,GeneID:52906,GenBank:NP_080479.2,MGI:MGI:87971;Name=NP_080479.2;Note=isoform 1 is encoded by transcript variant 1;gbkey=CDS;gene=Ahi1;product=jouberin isoform 1;protein_id=NP_080479.2;tag=RefSeq Select;extra_copy_number=0
CM058250.1	Liftoff	CDS	27885826	27886025	.	+	.	ID=cds-NP_080479.2;Parent=rna-NM_026203.3;Dbxref=CCDS:CCDS35860.1,GeneID:52906,GenBank:NP_080479.2,MGI:MGI:87971;Name=NP_080479.2;Note=isoform 1 is encoded by transcript variant 1;gbkey=CDS;gene=Ahi1;product=jouberin isoform 1;protein_id=NP_080479.2;tag=RefSeq Select;extra_copy_number=0
CM058250.1	Liftoff	CDS	27893072	27893098	.	+	.	ID=cds-NP_080479.2;Parent=rna-NM_026203.3;Dbxref=CCDS:CCDS35860.1,GeneID:52906,GenBank:NP_080479.2,MGI:MGI:87971;Name=NP_080479.2;Note=isoform 1 is encoded by transcript variant 1;gbkey=CDS;gene=Ahi1;product=jouberin isoform 1;protein_id=NP_080479.2;tag=RefSeq Select;extra_copy_number=0
CM058250.1	Liftoff	CDS	27903269	27903389	.	+	.	ID=cds-NP_080479.2;Parent=rna-NM_026203.3;Dbxref=CCDS:CCDS35860.1,GeneID:52906,GenBank:NP_080479.2,MGI:MGI:87971;Name=NP_080479.2;Note=isoform 1 is encoded by transcript variant 1;gbkey=CDS;gene=Ahi1;product=jouberin isoform 1;protein_id=NP_080479.2;tag=RefSeq Select;extra_copy_number=0
CM058250.1	Liftoff	CDS	27926544	27926599	.	+	.	ID=cds-NP_080479.2;Parent=rna-NM_026203.3;Dbxref=CCDS:CCDS35860.1,GeneID:52906,GenBank:NP_080479.2,MGI:MGI:87971;Name=NP_080479.2;Note=isoform 1 is encoded by transcript variant 1;gbkey=CDS;gene=Ahi1;product=jouberin isoform 1;protein_id=NP_080479.2;tag=RefSeq Select;extra_copy_number=0
CM058250.1	Liftoff	CDS	27940339	27940501	.	+	.	ID=cds-NP_080479.2;Parent=rna-NM_026203.3;Dbxref=CCDS:CCDS35860.1,GeneID:52906,GenBank:NP_080479.2,MGI:MGI:87971;Name=NP_080479.2;Note=isoform 1 is encoded by transcript variant 1;gbkey=CDS;gene=Ahi1;product=jouberin isoform 1;protein_id=NP_080479.2;tag=RefSeq Select;extra_copy_number=0
CM058250.1	Liftoff	CDS	27943511	27943608	.	+	.	ID=cds-NP_080479.2;Parent=rna-NM_026203.3;Dbxref=CCDS:CCDS35860.1,GeneID:52906,GenBank:NP_080479.2,MGI:MGI:87971;Name=NP_080479.2;Note=isoform 1 is encoded by transcript variant 1;gbkey=CDS;gene=Ahi1;product=jouberin isoform 1;protein_id=NP_080479.2;tag=RefSeq Select;extra_copy_number=0
CM058250.1	Liftoff	CDS	27957901	27957959	.	+	.	ID=cds-NP_080479.2;Parent=rna-NM_026203.3;Dbxref=CCDS:CCDS35860.1,GeneID:52906,GenBank:NP_080479.2,MGI:MGI:87971;Name=NP_080479.2;Note=isoform 1 is encoded by transcript variant 1;gbkey=CDS;gene=Ahi1;product=jouberin isoform 1;protein_id=NP_080479.2;tag=RefSeq Select;extra_copy_number=0
CM058250.1	Liftoff	CDS	27959733	27959835	.	+	.	ID=cds-NP_080479.2;Parent=rna-NM_026203.3;Dbxref=CCDS:CCDS35860.1,GeneID:52906,GenBank:NP_080479.2,MGI:MGI:87971;Name=NP_080479.2;Note=isoform 1 is encoded by transcript variant 1;gbkey=CDS;gene=Ahi1;product=jouberin isoform 1;protein_id=NP_080479.2;tag=RefSeq Select;extra_copy_number=0
CM058250.1	Liftoff	CDS	27964442	27964444	.	+	.	ID=cds-NP_080479.2;Parent=rna-NM_026203.3;Dbxref=CCDS:CCDS35860.1,GeneID:52906,GenBank:NP_080479.2,MGI:MGI:87971;Name=NP_080479.2;Note=isoform 1 is encoded by transcript variant 1;gbkey=CDS;gene=Ahi1;product=jouberin isoform 1;protein_id=NP_080479.2;tag=RefSeq Select;extra_copy_number=0
CM058250.1	Liftoff	mRNA	27926178	27965787	.	+	.	ID=rna-NM_001177776.1;Parent=gene-Ahi1;Dbxref=GeneID:52906,GenBank:NM_001177776.1,MGI:MGI:87971;Name=NM_001177776.1;gbkey=mRNA;gene=Ahi1;product=Abelson helper integration site 1%2C transcript variant 2;transcript_id=NM_001177776.1;matches_ref_protein=True;valid_ORF=True;extra_copy_number=0
CM058250.1	Liftoff	exon	27926178	27926420	.	+	.	ID=exon-NM_001177776.1-1;Parent=rna-NM_001177776.1;Dbxref=GeneID:52906,GenBank:NM_001177776.1,MGI:MGI:87971;gbkey=mRNA;gene=Ahi1;product=Abelson helper integration site 1%2C transcript variant 2;transcript_id=NM_001177776.1;extra_copy_number=0
CM058250.1	Liftoff	exon	27926544	27926599	.	+	.	ID=exon-NM_001177776.1-2;Parent=rna-NM_001177776.1;Dbxref=GeneID:52906,GenBank:NM_001177776.1,MGI:MGI:87971;gbkey=mRNA;gene=Ahi1;product=Abelson helper integration site 1%2C transcript variant 2;transcript_id=NM_001177776.1;extra_copy_number=0
CM058250.1	Liftoff	exon	27940339	27940501	.	+	.	ID=exon-NM_001177776.1-3;Parent=rna-NM_001177776.1;Dbxref=GeneID:52906,GenBank:NM_001177776.1,MGI:MGI:87971;gbkey=mRNA;gene=Ahi1;product=Abelson helper integration site 1%2C transcript variant 2;transcript_id=NM_001177776.1;extra_copy_number=0
CM058250.1	Liftoff	exon	27943511	27943608	.	+	.	ID=exon-NM_001177776.1-4;Parent=rna-NM_001177776.1;Dbxref=GeneID:52906,GenBank:NM_001177776.1,MGI:MGI:87971;gbkey=mRNA;gene=Ahi1;product=Abelson helper integration site 1%2C transcript variant 2;transcript_id=NM_001177776.1;extra_copy_number=0
CM058250.1	Liftoff	exon	27957901	27957959	.	+	.	ID=exon-NM_001177776.1-5;Parent=rna-NM_001177776.1;Dbxref=GeneID:52906,GenBank:NM_001177776.1,MGI:MGI:87971;gbkey=mRNA;gene=Ahi1;product=Abelson helper integration site 1%2C transcript variant 2;transcript_id=NM_001177776.1;extra_copy_number=0
CM058250.1	Liftoff	exon	27959733	27959835	.	+	.	ID=exon-NM_001177776.1-6;Parent=rna-NM_001177776.1;Dbxref=GeneID:52906,GenBank:NM_001177776.1,MGI:MGI:87971;gbkey=mRNA;gene=Ahi1;product=Abelson helper integration site 1%2C transcript variant 2;transcript_id=NM_001177776.1;extra_copy_number=0
CM058250.1	Liftoff	exon	27964442	27965787	.	+	.	ID=exon-NM_001177776.1-7;Parent=rna-NM_001177776.1;Dbxref=GeneID:52906,GenBank:NM_001177776.1,MGI:MGI:87971;gbkey=mRNA;gene=Ahi1;product=Abelson helper integration site 1%2C transcript variant 2;transcript_id=NM_001177776.1;extra_copy_number=0
CM058250.1	Liftoff	CDS	27926597	27926599	.	+	.	ID=cds-NP_001171247.1;Parent=rna-NM_001177776.1;Dbxref=CCDS:CCDS48512.1,GeneID:52906,GenBank:NP_001171247.1,MGI:MGI:87971;Name=NP_001171247.1;Note=isoform 2 is encoded by transcript variant 2;gbkey=CDS;gene=Ahi1;product=jouberin isoform 2;protein_id=NP_001171247.1;extra_copy_number=0
CM058250.1	Liftoff	CDS	27940339	27940501	.	+	.	ID=cds-NP_001171247.1;Parent=rna-NM_001177776.1;Dbxref=CCDS:CCDS48512.1,GeneID:52906,GenBank:NP_001171247.1,MGI:MGI:87971;Name=NP_001171247.1;Note=isoform 2 is encoded by transcript variant 2;gbkey=CDS;gene=Ahi1;product=jouberin isoform 2;protein_id=NP_001171247.1;extra_copy_number=0
CM058250.1	Liftoff	CDS	27943511	27943608	.	+	.	ID=cds-NP_001171247.1;Parent=rna-NM_001177776.1;Dbxref=CCDS:CCDS48512.1,GeneID:52906,GenBank:NP_001171247.1,MGI:MGI:87971;Name=NP_001171247.1;Note=isoform 2 is encoded by transcript variant 2;gbkey=CDS;gene=Ahi1;product=jouberin isoform 2;protein_id=NP_001171247.1;extra_copy_number=0
CM058250.1	Liftoff	CDS	27957901	27957959	.	+	.	ID=cds-NP_001171247.1;Parent=rna-NM_001177776.1;Dbxref=CCDS:CCDS48512.1,GeneID:52906,GenBank:NP_001171247.1,MGI:MGI:87971;Name=NP_001171247.1;Note=isoform 2 is encoded by transcript variant 2;gbkey=CDS;gene=Ahi1;product=jouberin isoform 2;protein_id=NP_001171247.1;extra_copy_number=0
CM058250.1	Liftoff	CDS	27959733	27959835	.	+	.	ID=cds-NP_001171247.1;Parent=rna-NM_001177776.1;Dbxref=CCDS:CCDS48512.1,GeneID:52906,GenBank:NP_001171247.1,MGI:MGI:87971;Name=NP_001171247.1;Note=isoform 2 is encoded by transcript variant 2;gbkey=CDS;gene=Ahi1;product=jouberin isoform 2;protein_id=NP_001171247.1;extra_copy_number=0
CM058250.1	Liftoff	CDS	27964442	27964444	.	+	.	ID=cds-NP_001171247.1;Parent=rna-NM_001177776.1;Dbxref=CCDS:CCDS48512.1,GeneID:52906,GenBank:NP_001171247.1,MGI:MGI:87971;Name=NP_001171247.1;Note=isoform 2 is encoded by transcript variant 2;gbkey=CDS;gene=Ahi1;product=jouberin isoform 2;protein_id=NP_001171247.1;extra_copy_number=0
CM058250.1	Liftoff	transcript	27836689	27965787	.	+	.	ID=rna-XR_001779555.3;Parent=gene-Ahi1;Dbxref=GeneID:52906,GenBank:XR_001779555.3,MGI:MGI:87971;Name=XR_001779555.3;gbkey=misc_RNA;gene=Ahi1;model_evidence=Supporting evidence includes similarity to: 5 mRNAs%2C 30 ESTs%2C 9 Proteins%2C 2202 long SRA reads%2C and 98%25 coverage of the annotated genomic feature by RNAseq alignments%2C including 20 samples with support for all annotated introns;product=Abelson helper integration site 1%2C transcript variant X2;transcript_id=XR_001779555.3;extra_copy_number=0
CM058250.1	Liftoff	exon	27836689	27838066	.	+	.	ID=exon-XR_001779555.3-1;Parent=rna-XR_001779555.3;Dbxref=GeneID:52906,GenBank:XR_001779555.3,MGI:MGI:87971;gbkey=misc_RNA;gene=Ahi1;product=Abelson helper integration site 1%2C transcript variant X2;transcript_id=XR_001779555.3;extra_copy_number=0
CM058250.1	Liftoff	exon	27844930	27845398	.	+	.	ID=exon-XR_001779555.3-2;Parent=rna-XR_001779555.3;Dbxref=GeneID:52906,GenBank:XR_001779555.3,MGI:MGI:87971;gbkey=misc_RNA;gene=Ahi1;product=Abelson helper integration site 1%2C transcript variant X2;transcript_id=XR_001779555.3;extra_copy_number=0
CM058250.1	Liftoff	exon	27848383	27848552	.	+	.	ID=exon-XR_001779555.3-3;Parent=rna-XR_001779555.3;Dbxref=GeneID:52906,GenBank:XR_001779555.3,MGI:MGI:87971;gbkey=misc_RNA;gene=Ahi1;product=Abelson helper integration site 1%2C transcript variant X2;transcript_id=XR_001779555.3;extra_copy_number=0
CM058250.1	Liftoff	exon	27848991	27849210	.	+	.	ID=exon-XR_001779555.3-4;Parent=rna-XR_001779555.3;Dbxref=GeneID:52906,GenBank:XR_001779555.3,MGI:MGI:87971;gbkey=misc_RNA;gene=Ahi1;product=Abelson helper integration site 1%2C transcript variant X2;transcript_id=XR_001779555.3;extra_copy_number=0
CM058250.1	Liftoff	exon	27850835	27851027	.	+	.	ID=exon-XR_001779555.3-5;Parent=rna-XR_001779555.3;Dbxref=GeneID:52906,GenBank:XR_001779555.3,MGI:MGI:87971;gbkey=misc_RNA;gene=Ahi1;product=Abelson helper integration site 1%2C transcript variant X2;transcript_id=XR_001779555.3;extra_copy_number=0
CM058250.1	Liftoff	exon	27851244	27851339	.	+	.	ID=exon-XR_001779555.3-6;Parent=rna-XR_001779555.3;Dbxref=GeneID:52906,GenBank:XR_001779555.3,MGI:MGI:87971;gbkey=misc_RNA;gene=Ahi1;product=Abelson helper integration site 1%2C transcript variant X2;transcript_id=XR_001779555.3;extra_copy_number=0
CM058250.1	Liftoff	exon	27854306	27854491	.	+	.	ID=exon-XR_001779555.3-7;Parent=rna-XR_001779555.3;Dbxref=GeneID:52906,GenBank:XR_001779555.3,MGI:MGI:87971;gbkey=misc_RNA;gene=Ahi1;product=Abelson helper integration site 1%2C transcript variant X2;transcript_id=XR_001779555.3;extra_copy_number=0
CM058250.1	Liftoff	exon	27856167	27856319	.	+	.	ID=exon-XR_001779555.3-8;Parent=rna-XR_001779555.3;Dbxref=GeneID:52906,GenBank:XR_001779555.3,MGI:MGI:87971;gbkey=misc_RNA;gene=Ahi1;product=Abelson helper integration site 1%2C transcript variant X2;transcript_id=XR_001779555.3;extra_copy_number=0
CM058250.1	Liftoff	exon	27857342	27857474	.	+	.	ID=exon-XR_001779555.3-9;Parent=rna-XR_001779555.3;Dbxref=GeneID:52906,GenBank:XR_001779555.3,MGI:MGI:87971;gbkey=misc_RNA;gene=Ahi1;product=Abelson helper integration site 1%2C transcript variant X2;transcript_id=XR_001779555.3;extra_copy_number=0
CM058250.1	Liftoff	exon	27862315	27862438	.	+	.	ID=exon-XR_001779555.3-10;Parent=rna-XR_001779555.3;Dbxref=GeneID:52906,GenBank:XR_001779555.3,MGI:MGI:87971;gbkey=misc_RNA;gene=Ahi1;product=Abelson helper integration site 1%2C transcript variant X2;transcript_id=XR_001779555.3;extra_copy_number=0
CM058250.1	Liftoff	exon	27864698	27864927	.	+	.	ID=exon-XR_001779555.3-11;Parent=rna-XR_001779555.3;Dbxref=GeneID:52906,GenBank:XR_001779555.3,MGI:MGI:87971;gbkey=misc_RNA;gene=Ahi1;product=Abelson helper integration site 1%2C transcript variant X2;transcript_id=XR_001779555.3;extra_copy_number=0
CM058250.1	Liftoff	exon	27866642	27866748	.	+	.	ID=exon-XR_001779555.3-12;Parent=rna-XR_001779555.3;Dbxref=GeneID:52906,GenBank:XR_001779555.3,MGI:MGI:87971;gbkey=misc_RNA;gene=Ahi1;product=Abelson helper integration site 1%2C transcript variant X2;transcript_id=XR_001779555.3;extra_copy_number=0
CM058250.1	Liftoff	exon	27869623	27869741	.	+	.	ID=exon-XR_001779555.3-13;Parent=rna-XR_001779555.3;Dbxref=GeneID:52906,GenBank:XR_001779555.3,MGI:MGI:87971;gbkey=misc_RNA;gene=Ahi1;product=Abelson helper integration site 1%2C transcript variant X2;transcript_id=XR_001779555.3;extra_copy_number=0
CM058250.1	Liftoff	exon	27872288	27872418	.	+	.	ID=exon-XR_001779555.3-14;Parent=rna-XR_001779555.3;Dbxref=GeneID:52906,GenBank:XR_001779555.3,MGI:MGI:87971;gbkey=misc_RNA;gene=Ahi1;product=Abelson helper integration site 1%2C transcript variant X2;transcript_id=XR_001779555.3;extra_copy_number=0
CM058250.1	Liftoff	exon	27873862	27874002	.	+	.	ID=exon-XR_001779555.3-15;Parent=rna-XR_001779555.3;Dbxref=GeneID:52906,GenBank:XR_001779555.3,MGI:MGI:87971;gbkey=misc_RNA;gene=Ahi1;product=Abelson helper integration site 1%2C transcript variant X2;transcript_id=XR_001779555.3;extra_copy_number=0
CM058250.1	Liftoff	exon	27885826	27886025	.	+	.	ID=exon-XR_001779555.3-16;Parent=rna-XR_001779555.3;Dbxref=GeneID:52906,GenBank:XR_001779555.3,MGI:MGI:87971;gbkey=misc_RNA;gene=Ahi1;product=Abelson helper integration site 1%2C transcript variant X2;transcript_id=XR_001779555.3;extra_copy_number=0
CM058250.1	Liftoff	exon	27893072	27893098	.	+	.	ID=exon-XR_001779555.3-17;Parent=rna-XR_001779555.3;Dbxref=GeneID:52906,GenBank:XR_001779555.3,MGI:MGI:87971;gbkey=misc_RNA;gene=Ahi1;product=Abelson helper integration site 1%2C transcript variant X2;transcript_id=XR_001779555.3;extra_copy_number=0
CM058250.1	Liftoff	exon	27903269	27903389	.	+	.	ID=exon-XR_001779555.3-18;Parent=rna-XR_001779555.3;Dbxref=GeneID:52906,GenBank:XR_001779555.3,MGI:MGI:87971;gbkey=misc_RNA;gene=Ahi1;product=Abelson helper integration site 1%2C transcript variant X2;transcript_id=XR_001779555.3;extra_copy_number=0
CM058250.1	Liftoff	exon	27926544	27926599	.	+	.	ID=exon-XR_001779555.3-19;Parent=rna-XR_001779555.3;Dbxref=GeneID:52906,GenBank:XR_001779555.3,MGI:MGI:87971;gbkey=misc_RNA;gene=Ahi1;product=Abelson helper integration site 1%2C transcript variant X2;transcript_id=XR_001779555.3;extra_copy_number=0
CM058250.1	Liftoff	exon	27940339	27940501	.	+	.	ID=exon-XR_001779555.3-20;Parent=rna-XR_001779555.3;Dbxref=GeneID:52906,GenBank:XR_001779555.3,MGI:MGI:87971;gbkey=misc_RNA;gene=Ahi1;product=Abelson helper integration site 1%2C transcript variant X2;transcript_id=XR_001779555.3;extra_copy_number=0
CM058250.1	Liftoff	exon	27943511	27943608	.	+	.	ID=exon-XR_001779555.3-21;Parent=rna-XR_001779555.3;Dbxref=GeneID:52906,GenBank:XR_001779555.3,MGI:MGI:87971;gbkey=misc_RNA;gene=Ahi1;product=Abelson helper integration site 1%2C transcript variant X2;transcript_id=XR_001779555.3;extra_copy_number=0
CM058250.1	Liftoff	exon	27955646	27955687	.	+	.	ID=exon-XR_001779555.3-22;Parent=rna-XR_001779555.3;Dbxref=GeneID:52906,GenBank:XR_001779555.3,MGI:MGI:87971;gbkey=misc_RNA;gene=Ahi1;product=Abelson helper integration site 1%2C transcript variant X2;transcript_id=XR_001779555.3;extra_copy_number=0
CM058250.1	Liftoff	exon	27957901	27957959	.	+	.	ID=exon-XR_001779555.3-23;Parent=rna-XR_001779555.3;Dbxref=GeneID:52906,GenBank:XR_001779555.3,MGI:MGI:87971;gbkey=misc_RNA;gene=Ahi1;product=Abelson helper integration site 1%2C transcript variant X2;transcript_id=XR_001779555.3;extra_copy_number=0
CM058250.1	Liftoff	exon	27959733	27959835	.	+	.	ID=exon-XR_001779555.3-24;Parent=rna-XR_001779555.3;Dbxref=GeneID:52906,GenBank:XR_001779555.3,MGI:MGI:87971;gbkey=misc_RNA;gene=Ahi1;product=Abelson helper integration site 1%2C transcript variant X2;transcript_id=XR_001779555.3;extra_copy_number=0
CM058250.1	Liftoff	exon	27964442	27965787	.	+	.	ID=exon-XR_001779555.3-25;Parent=rna-XR_001779555.3;Dbxref=GeneID:52906,GenBank:XR_001779555.3,MGI:MGI:87971;gbkey=misc_RNA;gene=Ahi1;product=Abelson helper integration site 1%2C transcript variant X2;transcript_id=XR_001779555.3;extra_copy_number=0
CM058250.1	Liftoff	transcript	27836689	27965787	.	+	.	ID=rna-XR_001779556.3;Parent=gene-Ahi1;Dbxref=GeneID:52906,GenBank:XR_001779556.3,MGI:MGI:87971;Name=XR_001779556.3;gbkey=misc_RNA;gene=Ahi1;model_evidence=Supporting evidence includes similarity to: 5 mRNAs%2C 27 ESTs%2C 1 Protein%2C 2223 long SRA reads%2C and 98%25 coverage of the annotated genomic feature by RNAseq alignments%2C including 16 samples with support for all annotated introns;product=Abelson helper integration site 1%2C transcript variant X3;transcript_id=XR_001779556.3;extra_copy_number=0
CM058250.1	Liftoff	exon	27836689	27838066	.	+	.	ID=exon-XR_001779556.3-1;Parent=rna-XR_001779556.3;Dbxref=GeneID:52906,GenBank:XR_001779556.3,MGI:MGI:87971;gbkey=misc_RNA;gene=Ahi1;product=Abelson helper integration site 1%2C transcript variant X3;transcript_id=XR_001779556.3;extra_copy_number=0
CM058250.1	Liftoff	exon	27844930	27845398	.	+	.	ID=exon-XR_001779556.3-2;Parent=rna-XR_001779556.3;Dbxref=GeneID:52906,GenBank:XR_001779556.3,MGI:MGI:87971;gbkey=misc_RNA;gene=Ahi1;product=Abelson helper integration site 1%2C transcript variant X3;transcript_id=XR_001779556.3;extra_copy_number=0
CM058250.1	Liftoff	exon	27848383	27848552	.	+	.	ID=exon-XR_001779556.3-3;Parent=rna-XR_001779556.3;Dbxref=GeneID:52906,GenBank:XR_001779556.3,MGI:MGI:87971;gbkey=misc_RNA;gene=Ahi1;product=Abelson helper integration site 1%2C transcript variant X3;transcript_id=XR_001779556.3;extra_copy_number=0
CM058250.1	Liftoff	exon	27848991	27849210	.	+	.	ID=exon-XR_001779556.3-4;Parent=rna-XR_001779556.3;Dbxref=GeneID:52906,GenBank:XR_001779556.3,MGI:MGI:87971;gbkey=misc_RNA;gene=Ahi1;product=Abelson helper integration site 1%2C transcript variant X3;transcript_id=XR_001779556.3;extra_copy_number=0
CM058250.1	Liftoff	exon	27850835	27851027	.	+	.	ID=exon-XR_001779556.3-5;Parent=rna-XR_001779556.3;Dbxref=GeneID:52906,GenBank:XR_001779556.3,MGI:MGI:87971;gbkey=misc_RNA;gene=Ahi1;product=Abelson helper integration site 1%2C transcript variant X3;transcript_id=XR_001779556.3;extra_copy_number=0
CM058250.1	Liftoff	exon	27851244	27851339	.	+	.	ID=exon-XR_001779556.3-6;Parent=rna-XR_001779556.3;Dbxref=GeneID:52906,GenBank:XR_001779556.3,MGI:MGI:87971;gbkey=misc_RNA;gene=Ahi1;product=Abelson helper integration site 1%2C transcript variant X3;transcript_id=XR_001779556.3;extra_copy_number=0
CM058250.1	Liftoff	exon	27854306	27854491	.	+	.	ID=exon-XR_001779556.3-7;Parent=rna-XR_001779556.3;Dbxref=GeneID:52906,GenBank:XR_001779556.3,MGI:MGI:87971;gbkey=misc_RNA;gene=Ahi1;product=Abelson helper integration site 1%2C transcript variant X3;transcript_id=XR_001779556.3;extra_copy_number=0
CM058250.1	Liftoff	exon	27856167	27856319	.	+	.	ID=exon-XR_001779556.3-8;Parent=rna-XR_001779556.3;Dbxref=GeneID:52906,GenBank:XR_001779556.3,MGI:MGI:87971;gbkey=misc_RNA;gene=Ahi1;product=Abelson helper integration site 1%2C transcript variant X3;transcript_id=XR_001779556.3;extra_copy_number=0
CM058250.1	Liftoff	exon	27857342	27857474	.	+	.	ID=exon-XR_001779556.3-9;Parent=rna-XR_001779556.3;Dbxref=GeneID:52906,GenBank:XR_001779556.3,MGI:MGI:87971;gbkey=misc_RNA;gene=Ahi1;product=Abelson helper integration site 1%2C transcript variant X3;transcript_id=XR_001779556.3;extra_copy_number=0
CM058250.1	Liftoff	exon	27862315	27862438	.	+	.	ID=exon-XR_001779556.3-10;Parent=rna-XR_001779556.3;Dbxref=GeneID:52906,GenBank:XR_001779556.3,MGI:MGI:87971;gbkey=misc_RNA;gene=Ahi1;product=Abelson helper integration site 1%2C transcript variant X3;transcript_id=XR_001779556.3;extra_copy_number=0
CM058250.1	Liftoff	exon	27864698	27864927	.	+	.	ID=exon-XR_001779556.3-11;Parent=rna-XR_001779556.3;Dbxref=GeneID:52906,GenBank:XR_001779556.3,MGI:MGI:87971;gbkey=misc_RNA;gene=Ahi1;product=Abelson helper integration site 1%2C transcript variant X3;transcript_id=XR_001779556.3;extra_copy_number=0
CM058250.1	Liftoff	exon	27866642	27866748	.	+	.	ID=exon-XR_001779556.3-12;Parent=rna-XR_001779556.3;Dbxref=GeneID:52906,GenBank:XR_001779556.3,MGI:MGI:87971;gbkey=misc_RNA;gene=Ahi1;product=Abelson helper integration site 1%2C transcript variant X3;transcript_id=XR_001779556.3;extra_copy_number=0
CM058250.1	Liftoff	exon	27869623	27869741	.	+	.	ID=exon-XR_001779556.3-13;Parent=rna-XR_001779556.3;Dbxref=GeneID:52906,GenBank:XR_001779556.3,MGI:MGI:87971;gbkey=misc_RNA;gene=Ahi1;product=Abelson helper integration site 1%2C transcript variant X3;transcript_id=XR_001779556.3;extra_copy_number=0
CM058250.1	Liftoff	exon	27872288	27872418	.	+	.	ID=exon-XR_001779556.3-14;Parent=rna-XR_001779556.3;Dbxref=GeneID:52906,GenBank:XR_001779556.3,MGI:MGI:87971;gbkey=misc_RNA;gene=Ahi1;product=Abelson helper integration site 1%2C transcript variant X3;transcript_id=XR_001779556.3;extra_copy_number=0
CM058250.1	Liftoff	exon	27873862	27874002	.	+	.	ID=exon-XR_001779556.3-15;Parent=rna-XR_001779556.3;Dbxref=GeneID:52906,GenBank:XR_001779556.3,MGI:MGI:87971;gbkey=misc_RNA;gene=Ahi1;product=Abelson helper integration site 1%2C transcript variant X3;transcript_id=XR_001779556.3;extra_copy_number=0
CM058250.1	Liftoff	exon	27885826	27886025	.	+	.	ID=exon-XR_001779556.3-16;Parent=rna-XR_001779556.3;Dbxref=GeneID:52906,GenBank:XR_001779556.3,MGI:MGI:87971;gbkey=misc_RNA;gene=Ahi1;product=Abelson helper integration site 1%2C transcript variant X3;transcript_id=XR_001779556.3;extra_copy_number=0
CM058250.1	Liftoff	exon	27903269	27903389	.	+	.	ID=exon-XR_001779556.3-17;Parent=rna-XR_001779556.3;Dbxref=GeneID:52906,GenBank:XR_001779556.3,MGI:MGI:87971;gbkey=misc_RNA;gene=Ahi1;product=Abelson helper integration site 1%2C transcript variant X3;transcript_id=XR_001779556.3;extra_copy_number=0
CM058250.1	Liftoff	exon	27926544	27926599	.	+	.	ID=exon-XR_001779556.3-18;Parent=rna-XR_001779556.3;Dbxref=GeneID:52906,GenBank:XR_001779556.3,MGI:MGI:87971;gbkey=misc_RNA;gene=Ahi1;product=Abelson helper integration site 1%2C transcript variant X3;transcript_id=XR_001779556.3;extra_copy_number=0
CM058250.1	Liftoff	exon	27940339	27940501	.	+	.	ID=exon-XR_001779556.3-19;Parent=rna-XR_001779556.3;Dbxref=GeneID:52906,GenBank:XR_001779556.3,MGI:MGI:87971;gbkey=misc_RNA;gene=Ahi1;product=Abelson helper integration site 1%2C transcript variant X3;transcript_id=XR_001779556.3;extra_copy_number=0
CM058250.1	Liftoff	exon	27943511	27943608	.	+	.	ID=exon-XR_001779556.3-20;Parent=rna-XR_001779556.3;Dbxref=GeneID:52906,GenBank:XR_001779556.3,MGI:MGI:87971;gbkey=misc_RNA;gene=Ahi1;product=Abelson helper integration site 1%2C transcript variant X3;transcript_id=XR_001779556.3;extra_copy_number=0
CM058250.1	Liftoff	exon	27955646	27955901	.	+	.	ID=exon-XR_001779556.3-21;Parent=rna-XR_001779556.3;Dbxref=GeneID:52906,GenBank:XR_001779556.3,MGI:MGI:87971;gbkey=misc_RNA;gene=Ahi1;product=Abelson helper integration site 1%2C transcript variant X3;transcript_id=XR_001779556.3;extra_copy_number=0
CM058250.1	Liftoff	exon	27957901	27957959	.	+	.	ID=exon-XR_001779556.3-22;Parent=rna-XR_001779556.3;Dbxref=GeneID:52906,GenBank:XR_001779556.3,MGI:MGI:87971;gbkey=misc_RNA;gene=Ahi1;product=Abelson helper integration site 1%2C transcript variant X3;transcript_id=XR_001779556.3;extra_copy_number=0
CM058250.1	Liftoff	exon	27959733	27959835	.	+	.	ID=exon-XR_001779556.3-23;Parent=rna-XR_001779556.3;Dbxref=GeneID:52906,GenBank:XR_001779556.3,MGI:MGI:87971;gbkey=misc_RNA;gene=Ahi1;product=Abelson helper integration site 1%2C transcript variant X3;transcript_id=XR_001779556.3;extra_copy_number=0
CM058250.1	Liftoff	exon	27964442	27965787	.	+	.	ID=exon-XR_001779556.3-24;Parent=rna-XR_001779556.3;Dbxref=GeneID:52906,GenBank:XR_001779556.3,MGI:MGI:87971;gbkey=misc_RNA;gene=Ahi1;product=Abelson helper integration site 1%2C transcript variant X3;transcript_id=XR_001779556.3;extra_copy_number=0
CM058250.1	Liftoff	transcript	27836689	27964757	.	+	.	ID=rna-XR_003948741.2;Parent=gene-Ahi1;Dbxref=GeneID:52906,GenBank:XR_003948741.2,MGI:MGI:87971;Name=XR_003948741.2;gbkey=misc_RNA;gene=Ahi1;model_evidence=Supporting evidence includes similarity to: 4 mRNAs%2C 20 ESTs%2C 1 Protein%2C 1401 long SRA reads%2C and 98%25 coverage of the annotated genomic feature by RNAseq alignments%2C including 20 samples with support for all annotated introns;product=Abelson helper integration site 1%2C transcript variant X4;transcript_id=XR_003948741.2;extra_copy_number=0
CM058250.1	Liftoff	exon	27836689	27838066	.	+	.	ID=exon-XR_003948741.2-1;Parent=rna-XR_003948741.2;Dbxref=GeneID:52906,GenBank:XR_003948741.2,MGI:MGI:87971;gbkey=misc_RNA;gene=Ahi1;product=Abelson helper integration site 1%2C transcript variant X4;transcript_id=XR_003948741.2;extra_copy_number=0
CM058250.1	Liftoff	exon	27844930	27845398	.	+	.	ID=exon-XR_003948741.2-2;Parent=rna-XR_003948741.2;Dbxref=GeneID:52906,GenBank:XR_003948741.2,MGI:MGI:87971;gbkey=misc_RNA;gene=Ahi1;product=Abelson helper integration site 1%2C transcript variant X4;transcript_id=XR_003948741.2;extra_copy_number=0
CM058250.1	Liftoff	exon	27848383	27848552	.	+	.	ID=exon-XR_003948741.2-3;Parent=rna-XR_003948741.2;Dbxref=GeneID:52906,GenBank:XR_003948741.2,MGI:MGI:87971;gbkey=misc_RNA;gene=Ahi1;product=Abelson helper integration site 1%2C transcript variant X4;transcript_id=XR_003948741.2;extra_copy_number=0
CM058250.1	Liftoff	exon	27848991	27849210	.	+	.	ID=exon-XR_003948741.2-4;Parent=rna-XR_003948741.2;Dbxref=GeneID:52906,GenBank:XR_003948741.2,MGI:MGI:87971;gbkey=misc_RNA;gene=Ahi1;product=Abelson helper integration site 1%2C transcript variant X4;transcript_id=XR_003948741.2;extra_copy_number=0
CM058250.1	Liftoff	exon	27850835	27851027	.	+	.	ID=exon-XR_003948741.2-5;Parent=rna-XR_003948741.2;Dbxref=GeneID:52906,GenBank:XR_003948741.2,MGI:MGI:87971;gbkey=misc_RNA;gene=Ahi1;product=Abelson helper integration site 1%2C transcript variant X4;transcript_id=XR_003948741.2;extra_copy_number=0
CM058250.1	Liftoff	exon	27851244	27851339	.	+	.	ID=exon-XR_003948741.2-6;Parent=rna-XR_003948741.2;Dbxref=GeneID:52906,GenBank:XR_003948741.2,MGI:MGI:87971;gbkey=misc_RNA;gene=Ahi1;product=Abelson helper integration site 1%2C transcript variant X4;transcript_id=XR_003948741.2;extra_copy_number=0
CM058250.1	Liftoff	exon	27854306	27854491	.	+	.	ID=exon-XR_003948741.2-7;Parent=rna-XR_003948741.2;Dbxref=GeneID:52906,GenBank:XR_003948741.2,MGI:MGI:87971;gbkey=misc_RNA;gene=Ahi1;product=Abelson helper integration site 1%2C transcript variant X4;transcript_id=XR_003948741.2;extra_copy_number=0
CM058250.1	Liftoff	exon	27856167	27856319	.	+	.	ID=exon-XR_003948741.2-8;Parent=rna-XR_003948741.2;Dbxref=GeneID:52906,GenBank:XR_003948741.2,MGI:MGI:87971;gbkey=misc_RNA;gene=Ahi1;product=Abelson helper integration site 1%2C transcript variant X4;transcript_id=XR_003948741.2;extra_copy_number=0
CM058250.1	Liftoff	exon	27857342	27857474	.	+	.	ID=exon-XR_003948741.2-9;Parent=rna-XR_003948741.2;Dbxref=GeneID:52906,GenBank:XR_003948741.2,MGI:MGI:87971;gbkey=misc_RNA;gene=Ahi1;product=Abelson helper integration site 1%2C transcript variant X4;transcript_id=XR_003948741.2;extra_copy_number=0
CM058250.1	Liftoff	exon	27862315	27862438	.	+	.	ID=exon-XR_003948741.2-10;Parent=rna-XR_003948741.2;Dbxref=GeneID:52906,GenBank:XR_003948741.2,MGI:MGI:87971;gbkey=misc_RNA;gene=Ahi1;product=Abelson helper integration site 1%2C transcript variant X4;transcript_id=XR_003948741.2;extra_copy_number=0
CM058250.1	Liftoff	exon	27864698	27864927	.	+	.	ID=exon-XR_003948741.2-11;Parent=rna-XR_003948741.2;Dbxref=GeneID:52906,GenBank:XR_003948741.2,MGI:MGI:87971;gbkey=misc_RNA;gene=Ahi1;product=Abelson helper integration site 1%2C transcript variant X4;transcript_id=XR_003948741.2;extra_copy_number=0
CM058250.1	Liftoff	exon	27866642	27866748	.	+	.	ID=exon-XR_003948741.2-12;Parent=rna-XR_003948741.2;Dbxref=GeneID:52906,GenBank:XR_003948741.2,MGI:MGI:87971;gbkey=misc_RNA;gene=Ahi1;product=Abelson helper integration site 1%2C transcript variant X4;transcript_id=XR_003948741.2;extra_copy_number=0
CM058250.1	Liftoff	exon	27869623	27869741	.	+	.	ID=exon-XR_003948741.2-13;Parent=rna-XR_003948741.2;Dbxref=GeneID:52906,GenBank:XR_003948741.2,MGI:MGI:87971;gbkey=misc_RNA;gene=Ahi1;product=Abelson helper integration site 1%2C transcript variant X4;transcript_id=XR_003948741.2;extra_copy_number=0
CM058250.1	Liftoff	exon	27872288	27872418	.	+	.	ID=exon-XR_003948741.2-14;Parent=rna-XR_003948741.2;Dbxref=GeneID:52906,GenBank:XR_003948741.2,MGI:MGI:87971;gbkey=misc_RNA;gene=Ahi1;product=Abelson helper integration site 1%2C transcript variant X4;transcript_id=XR_003948741.2;extra_copy_number=0
CM058250.1	Liftoff	exon	27873862	27874002	.	+	.	ID=exon-XR_003948741.2-15;Parent=rna-XR_003948741.2;Dbxref=GeneID:52906,GenBank:XR_003948741.2,MGI:MGI:87971;gbkey=misc_RNA;gene=Ahi1;product=Abelson helper integration site 1%2C transcript variant X4;transcript_id=XR_003948741.2;extra_copy_number=0
CM058250.1	Liftoff	exon	27885826	27886025	.	+	.	ID=exon-XR_003948741.2-16;Parent=rna-XR_003948741.2;Dbxref=GeneID:52906,GenBank:XR_003948741.2,MGI:MGI:87971;gbkey=misc_RNA;gene=Ahi1;product=Abelson helper integration site 1%2C transcript variant X4;transcript_id=XR_003948741.2;extra_copy_number=0
CM058250.1	Liftoff	exon	27903269	27903389	.	+	.	ID=exon-XR_003948741.2-17;Parent=rna-XR_003948741.2;Dbxref=GeneID:52906,GenBank:XR_003948741.2,MGI:MGI:87971;gbkey=misc_RNA;gene=Ahi1;product=Abelson helper integration site 1%2C transcript variant X4;transcript_id=XR_003948741.2;extra_copy_number=0
CM058250.1	Liftoff	exon	27926544	27926599	.	+	.	ID=exon-XR_003948741.2-18;Parent=rna-XR_003948741.2;Dbxref=GeneID:52906,GenBank:XR_003948741.2,MGI:MGI:87971;gbkey=misc_RNA;gene=Ahi1;product=Abelson helper integration site 1%2C transcript variant X4;transcript_id=XR_003948741.2;extra_copy_number=0
CM058250.1	Liftoff	exon	27940339	27940501	.	+	.	ID=exon-XR_003948741.2-19;Parent=rna-XR_003948741.2;Dbxref=GeneID:52906,GenBank:XR_003948741.2,MGI:MGI:87971;gbkey=misc_RNA;gene=Ahi1;product=Abelson helper integration site 1%2C transcript variant X4;transcript_id=XR_003948741.2;extra_copy_number=0
CM058250.1	Liftoff	exon	27943511	27943608	.	+	.	ID=exon-XR_003948741.2-20;Parent=rna-XR_003948741.2;Dbxref=GeneID:52906,GenBank:XR_003948741.2,MGI:MGI:87971;gbkey=misc_RNA;gene=Ahi1;product=Abelson helper integration site 1%2C transcript variant X4;transcript_id=XR_003948741.2;extra_copy_number=0
CM058250.1	Liftoff	exon	27955646	27955687	.	+	.	ID=exon-XR_003948741.2-21;Parent=rna-XR_003948741.2;Dbxref=GeneID:52906,GenBank:XR_003948741.2,MGI:MGI:87971;gbkey=misc_RNA;gene=Ahi1;product=Abelson helper integration site 1%2C transcript variant X4;transcript_id=XR_003948741.2;extra_copy_number=0
CM058250.1	Liftoff	exon	27957901	27957959	.	+	.	ID=exon-XR_003948741.2-22;Parent=rna-XR_003948741.2;Dbxref=GeneID:52906,GenBank:XR_003948741.2,MGI:MGI:87971;gbkey=misc_RNA;gene=Ahi1;product=Abelson helper integration site 1%2C transcript variant X4;transcript_id=XR_003948741.2;extra_copy_number=0
CM058250.1	Liftoff	exon	27959733	27959835	.	+	.	ID=exon-XR_003948741.2-23;Parent=rna-XR_003948741.2;Dbxref=GeneID:52906,GenBank:XR_003948741.2,MGI:MGI:87971;gbkey=misc_RNA;gene=Ahi1;product=Abelson helper integration site 1%2C transcript variant X4;transcript_id=XR_003948741.2;extra_copy_number=0
CM058250.1	Liftoff	exon	27964442	27964757	.	+	.	ID=exon-XR_003948741.2-24;Parent=rna-XR_003948741.2;Dbxref=GeneID:52906,GenBank:XR_003948741.2,MGI:MGI:87971;gbkey=misc_RNA;gene=Ahi1;product=Abelson helper integration site 1%2C transcript variant X4;transcript_id=XR_003948741.2;extra_copy_number=0
CM058250.1	Liftoff	transcript	27836689	27965787	.	+	.	ID=rna-XR_380069.5;Parent=gene-Ahi1;Dbxref=GeneID:52906,GenBank:XR_380069.5,MGI:MGI:87971;Name=XR_380069.5;gbkey=misc_RNA;gene=Ahi1;model_evidence=Supporting evidence includes similarity to: 5 mRNAs%2C 30 ESTs%2C 9 Proteins%2C 2297 long SRA reads%2C and 98%25 coverage of the annotated genomic feature by RNAseq alignments%2C including 16 samples with support for all annotated introns;product=Abelson helper integration site 1%2C transcript variant X1;transcript_id=XR_380069.5;extra_copy_number=0
CM058250.1	Liftoff	exon	27836689	27838066	.	+	.	ID=exon-XR_380069.5-1;Parent=rna-XR_380069.5;Dbxref=GeneID:52906,GenBank:XR_380069.5,MGI:MGI:87971;gbkey=misc_RNA;gene=Ahi1;product=Abelson helper integration site 1%2C transcript variant X1;transcript_id=XR_380069.5;extra_copy_number=0
CM058250.1	Liftoff	exon	27844930	27845398	.	+	.	ID=exon-XR_380069.5-2;Parent=rna-XR_380069.5;Dbxref=GeneID:52906,GenBank:XR_380069.5,MGI:MGI:87971;gbkey=misc_RNA;gene=Ahi1;product=Abelson helper integration site 1%2C transcript variant X1;transcript_id=XR_380069.5;extra_copy_number=0
CM058250.1	Liftoff	exon	27848383	27848552	.	+	.	ID=exon-XR_380069.5-3;Parent=rna-XR_380069.5;Dbxref=GeneID:52906,GenBank:XR_380069.5,MGI:MGI:87971;gbkey=misc_RNA;gene=Ahi1;product=Abelson helper integration site 1%2C transcript variant X1;transcript_id=XR_380069.5;extra_copy_number=0
CM058250.1	Liftoff	exon	27848991	27849210	.	+	.	ID=exon-XR_380069.5-4;Parent=rna-XR_380069.5;Dbxref=GeneID:52906,GenBank:XR_380069.5,MGI:MGI:87971;gbkey=misc_RNA;gene=Ahi1;product=Abelson helper integration site 1%2C transcript variant X1;transcript_id=XR_380069.5;extra_copy_number=0
CM058250.1	Liftoff	exon	27850835	27851027	.	+	.	ID=exon-XR_380069.5-5;Parent=rna-XR_380069.5;Dbxref=GeneID:52906,GenBank:XR_380069.5,MGI:MGI:87971;gbkey=misc_RNA;gene=Ahi1;product=Abelson helper integration site 1%2C transcript variant X1;transcript_id=XR_380069.5;extra_copy_number=0
CM058250.1	Liftoff	exon	27851244	27851339	.	+	.	ID=exon-XR_380069.5-6;Parent=rna-XR_380069.5;Dbxref=GeneID:52906,GenBank:XR_380069.5,MGI:MGI:87971;gbkey=misc_RNA;gene=Ahi1;product=Abelson helper integration site 1%2C transcript variant X1;transcript_id=XR_380069.5;extra_copy_number=0
CM058250.1	Liftoff	exon	27854306	27854491	.	+	.	ID=exon-XR_380069.5-7;Parent=rna-XR_380069.5;Dbxref=GeneID:52906,GenBank:XR_380069.5,MGI:MGI:87971;gbkey=misc_RNA;gene=Ahi1;product=Abelson helper integration site 1%2C transcript variant X1;transcript_id=XR_380069.5;extra_copy_number=0
CM058250.1	Liftoff	exon	27856167	27856319	.	+	.	ID=exon-XR_380069.5-8;Parent=rna-XR_380069.5;Dbxref=GeneID:52906,GenBank:XR_380069.5,MGI:MGI:87971;gbkey=misc_RNA;gene=Ahi1;product=Abelson helper integration site 1%2C transcript variant X1;transcript_id=XR_380069.5;extra_copy_number=0
CM058250.1	Liftoff	exon	27857342	27857474	.	+	.	ID=exon-XR_380069.5-9;Parent=rna-XR_380069.5;Dbxref=GeneID:52906,GenBank:XR_380069.5,MGI:MGI:87971;gbkey=misc_RNA;gene=Ahi1;product=Abelson helper integration site 1%2C transcript variant X1;transcript_id=XR_380069.5;extra_copy_number=0
CM058250.1	Liftoff	exon	27862315	27862438	.	+	.	ID=exon-XR_380069.5-10;Parent=rna-XR_380069.5;Dbxref=GeneID:52906,GenBank:XR_380069.5,MGI:MGI:87971;gbkey=misc_RNA;gene=Ahi1;product=Abelson helper integration site 1%2C transcript variant X1;transcript_id=XR_380069.5;extra_copy_number=0
CM058250.1	Liftoff	exon	27864698	27864927	.	+	.	ID=exon-XR_380069.5-11;Parent=rna-XR_380069.5;Dbxref=GeneID:52906,GenBank:XR_380069.5,MGI:MGI:87971;gbkey=misc_RNA;gene=Ahi1;product=Abelson helper integration site 1%2C transcript variant X1;transcript_id=XR_380069.5;extra_copy_number=0
CM058250.1	Liftoff	exon	27866642	27866748	.	+	.	ID=exon-XR_380069.5-12;Parent=rna-XR_380069.5;Dbxref=GeneID:52906,GenBank:XR_380069.5,MGI:MGI:87971;gbkey=misc_RNA;gene=Ahi1;product=Abelson helper integration site 1%2C transcript variant X1;transcript_id=XR_380069.5;extra_copy_number=0
CM058250.1	Liftoff	exon	27869623	27869741	.	+	.	ID=exon-XR_380069.5-13;Parent=rna-XR_380069.5;Dbxref=GeneID:52906,GenBank:XR_380069.5,MGI:MGI:87971;gbkey=misc_RNA;gene=Ahi1;product=Abelson helper integration site 1%2C transcript variant X1;transcript_id=XR_380069.5;extra_copy_number=0
CM058250.1	Liftoff	exon	27872288	27872418	.	+	.	ID=exon-XR_380069.5-14;Parent=rna-XR_380069.5;Dbxref=GeneID:52906,GenBank:XR_380069.5,MGI:MGI:87971;gbkey=misc_RNA;gene=Ahi1;product=Abelson helper integration site 1%2C transcript variant X1;transcript_id=XR_380069.5;extra_copy_number=0
CM058250.1	Liftoff	exon	27873862	27874002	.	+	.	ID=exon-XR_380069.5-15;Parent=rna-XR_380069.5;Dbxref=GeneID:52906,GenBank:XR_380069.5,MGI:MGI:87971;gbkey=misc_RNA;gene=Ahi1;product=Abelson helper integration site 1%2C transcript variant X1;transcript_id=XR_380069.5;extra_copy_number=0
CM058250.1	Liftoff	exon	27885826	27886025	.	+	.	ID=exon-XR_380069.5-16;Parent=rna-XR_380069.5;Dbxref=GeneID:52906,GenBank:XR_380069.5,MGI:MGI:87971;gbkey=misc_RNA;gene=Ahi1;product=Abelson helper integration site 1%2C transcript variant X1;transcript_id=XR_380069.5;extra_copy_number=0
CM058250.1	Liftoff	exon	27893072	27893098	.	+	.	ID=exon-XR_380069.5-17;Parent=rna-XR_380069.5;Dbxref=GeneID:52906,GenBank:XR_380069.5,MGI:MGI:87971;gbkey=misc_RNA;gene=Ahi1;product=Abelson helper integration site 1%2C transcript variant X1;transcript_id=XR_380069.5;extra_copy_number=0
CM058250.1	Liftoff	exon	27903269	27903389	.	+	.	ID=exon-XR_380069.5-18;Parent=rna-XR_380069.5;Dbxref=GeneID:52906,GenBank:XR_380069.5,MGI:MGI:87971;gbkey=misc_RNA;gene=Ahi1;product=Abelson helper integration site 1%2C transcript variant X1;transcript_id=XR_380069.5;extra_copy_number=0
CM058250.1	Liftoff	exon	27926544	27926599	.	+	.	ID=exon-XR_380069.5-19;Parent=rna-XR_380069.5;Dbxref=GeneID:52906,GenBank:XR_380069.5,MGI:MGI:87971;gbkey=misc_RNA;gene=Ahi1;product=Abelson helper integration site 1%2C transcript variant X1;transcript_id=XR_380069.5;extra_copy_number=0
CM058250.1	Liftoff	exon	27940339	27940501	.	+	.	ID=exon-XR_380069.5-20;Parent=rna-XR_380069.5;Dbxref=GeneID:52906,GenBank:XR_380069.5,MGI:MGI:87971;gbkey=misc_RNA;gene=Ahi1;product=Abelson helper integration site 1%2C transcript variant X1;transcript_id=XR_380069.5;extra_copy_number=0
CM058250.1	Liftoff	exon	27943511	27943608	.	+	.	ID=exon-XR_380069.5-21;Parent=rna-XR_380069.5;Dbxref=GeneID:52906,GenBank:XR_380069.5,MGI:MGI:87971;gbkey=misc_RNA;gene=Ahi1;product=Abelson helper integration site 1%2C transcript variant X1;transcript_id=XR_380069.5;extra_copy_number=0
CM058250.1	Liftoff	exon	27955646	27955901	.	+	.	ID=exon-XR_380069.5-22;Parent=rna-XR_380069.5;Dbxref=GeneID:52906,GenBank:XR_380069.5,MGI:MGI:87971;gbkey=misc_RNA;gene=Ahi1;product=Abelson helper integration site 1%2C transcript variant X1;transcript_id=XR_380069.5;extra_copy_number=0
CM058250.1	Liftoff	exon	27957901	27957959	.	+	.	ID=exon-XR_380069.5-23;Parent=rna-XR_380069.5;Dbxref=GeneID:52906,GenBank:XR_380069.5,MGI:MGI:87971;gbkey=misc_RNA;gene=Ahi1;product=Abelson helper integration site 1%2C transcript variant X1;transcript_id=XR_380069.5;extra_copy_number=0
CM058250.1	Liftoff	exon	27959733	27959835	.	+	.	ID=exon-XR_380069.5-24;Parent=rna-XR_380069.5;Dbxref=GeneID:52906,GenBank:XR_380069.5,MGI:MGI:87971;gbkey=misc_RNA;gene=Ahi1;product=Abelson helper integration site 1%2C transcript variant X1;transcript_id=XR_380069.5;extra_copy_number=0
CM058250.1	Liftoff	exon	27964442	27965787	.	+	.	ID=exon-XR_380069.5-25;Parent=rna-XR_380069.5;Dbxref=GeneID:52906,GenBank:XR_380069.5,MGI:MGI:87971;gbkey=misc_RNA;gene=Ahi1;product=Abelson helper integration site 1%2C transcript variant X1;transcript_id=XR_380069.5;extra_copy_number=0
CM058250.1	Liftoff	match	27880633	27880942	.	+	.	ID=80f21867-b065-4fea-95e8-f9c9472eb5c6;Target=NG_151996.1 1 310 +;assembly_bases_aln=310;assembly_bases_seq=310;bit_score=577.963;blast_aligner=1;blast_score=310;common_component=0;e_value=8.00748e-163;filter_score=0;for_remapping=2;gap_count=0;hsp_percent_coverage=100;matchable_bases=310;matched_bases=310;num_ident=310;num_mismatch=0;pct_coverage=100;pct_coverage_hiqual=100;pct_identity_gap=100;pct_identity_gapopen_only=100;pct_identity_ungap=100;rank=1;weighted_identity=1;coverage=1.0;sequence_ID=1.0;extra_copy_number=0;copy_num_ID=80f21867-b065-4fea-95e8-f9c9472eb5c6_0
CM058250.1	Liftoff	enhancer	27880733	27880842	.	.	.	ID=id-GeneID:128926341;Dbxref=GeneID:128926341;Note=cis-regulatory module chr10:20715221-20715330 (MGSCv37/mm9 assembly coordinates);experiment=EXISTENCE:reporter gene assay evidence [ECO:0000049][PMID:25872643];function=activates a minimal SCP1 promoter by CapStarr-seq with weak activity in P5424 T cells and NIH3T3 fibroblasts {active_cell/tissue: P5424 T cell | NIH3T3};gbkey=regulatory;regulatory_class=enhancer;coverage=1.0;sequence_ID=1.0;extra_copy_number=0;copy_num_ID=id-GeneID:128926341_0
CM058250.1	Liftoff	biological_region	27880733	27880842	.	+	.	ID=id-GeneID:128926341-2;Dbxref=GeneID:128926341;Name=biological region;gbkey=Region;standard_name=CapStarr-seq enhancer MGSCv37_chr10:20715221-20715330;coverage=1.0;sequence_ID=1.0;extra_copy_number=0;copy_num_ID=id-GeneID:128926341-2_0
CM058250.1	Liftoff	gene	27918388	27929479	.	-	.	ID=gene-Gm20149;Dbxref=GeneID:100504283,MGI:MGI:5012334;Name=Gm20149;description=predicted gene%2C 20149;gbkey=Gene;gene=Gm20149;gene_biotype=lncRNA;coverage=1.0;sequence_ID=1.0;extra_copy_number=0;copy_num_ID=gene-Gm20149_0
CM058250.1	Liftoff	lnc_RNA	27918388	27929479	.	-	.	ID=rna-XR_003948833.2;Parent=gene-Gm20149;Dbxref=GeneID:100504283,GenBank:XR_003948833.2,MGI:MGI:5012334;Name=XR_003948833.2;gbkey=ncRNA;gene=Gm20149;model_evidence=Supporting evidence includes similarity to: 1 mRNA%2C 2 ESTs%2C 3 long SRA reads%2C and 91%25 coverage of the annotated genomic feature by RNAseq alignments%2C including 1 sample with support for all annotated introns;product=predicted gene%2C 20149;transcript_id=XR_003948833.2;extra_copy_number=0
CM058250.1	Liftoff	exon	27918388	27920351	.	-	.	ID=exon-XR_003948833.2-4;Parent=rna-XR_003948833.2;Dbxref=GeneID:100504283,GenBank:XR_003948833.2,MGI:MGI:5012334;gbkey=ncRNA;gene=Gm20149;product=predicted gene%2C 20149;transcript_id=XR_003948833.2;extra_copy_number=0
CM058250.1	Liftoff	exon	27920466	27920624	.	-	.	ID=exon-XR_003948833.2-3;Parent=rna-XR_003948833.2;Dbxref=GeneID:100504283,GenBank:XR_003948833.2,MGI:MGI:5012334;gbkey=ncRNA;gene=Gm20149;product=predicted gene%2C 20149;transcript_id=XR_003948833.2;extra_copy_number=0
CM058250.1	Liftoff	exon	27929221	27929308	.	-	.	ID=exon-XR_003948833.2-2;Parent=rna-XR_003948833.2;Dbxref=GeneID:100504283,GenBank:XR_003948833.2,MGI:MGI:5012334;gbkey=ncRNA;gene=Gm20149;product=predicted gene%2C 20149;transcript_id=XR_003948833.2;extra_copy_number=0
CM058250.1	Liftoff	exon	27929395	27929479	.	-	.	ID=exon-XR_003948833.2-1;Parent=rna-XR_003948833.2;Dbxref=GeneID:100504283,GenBank:XR_003948833.2,MGI:MGI:5012334;gbkey=ncRNA;gene=Gm20149;product=predicted gene%2C 20149;transcript_id=XR_003948833.2;extra_copy_number=0
CM058250.1	Liftoff	match	27933945	27934469	.	+	.	ID=7a430995-2053-4040-90e1-90ac00481dcc;Target=NG_151997.1 1 525 +;assembly_bases_aln=525;assembly_bases_seq=525;bit_score=978.094;blast_aligner=1;blast_score=525;common_component=0;e_value=0;filter_score=0;for_remapping=2;gap_count=0;hsp_percent_coverage=100;matchable_bases=525;matched_bases=525;num_ident=525;num_mismatch=0;pct_coverage=100;pct_coverage_hiqual=100;pct_identity_gap=100;pct_identity_gapopen_only=100;pct_identity_ungap=100;rank=1;weighted_identity=1;coverage=1.0;sequence_ID=1.0;extra_copy_number=0;copy_num_ID=7a430995-2053-4040-90e1-90ac00481dcc_0
CM058250.1	Liftoff	enhancer	27934045	27934369	.	.	.	ID=id-GeneID:128926342;Dbxref=GeneID:128926342;Note=cis-regulatory module chr10:20768493-20768817 (MGSCv37/mm9 assembly coordinates);experiment=EXISTENCE:reporter gene assay evidence [ECO:0000049][PMID:25872643];function=activates a minimal SCP1 promoter by CapStarr-seq with weak activity in P5424 T cells and NIH3T3 fibroblasts {active_cell/tissue: P5424 T cell | NIH3T3};gbkey=regulatory;regulatory_class=enhancer;coverage=1.0;sequence_ID=1.0;extra_copy_number=0;copy_num_ID=id-GeneID:128926342_0
CM058250.1	Liftoff	biological_region	27934045	27934369	.	+	.	ID=id-GeneID:128926342-2;Dbxref=GeneID:128926342;Name=biological region;gbkey=Region;standard_name=CapStarr-seq enhancer MGSCv37_chr10:20768493-20768817;coverage=1.0;sequence_ID=1.0;extra_copy_number=0;copy_num_ID=id-GeneID:128926342-2_0
CM058250.1	Liftoff	match	27977765	27978259	.	+	.	ID=9d073bd1-bedc-4675-b892-82d33a1f94e5;Target=NG_151998.1 1 495 +;assembly_bases_aln=495;assembly_bases_seq=495;bit_score=922.262;blast_aligner=1;blast_score=495;common_component=0;e_value=0;filter_score=0;for_remapping=2;gap_count=0;hsp_percent_coverage=100;matchable_bases=495;matched_bases=495;num_ident=495;num_mismatch=0;pct_coverage=100;pct_coverage_hiqual=100;pct_identity_gap=100;pct_identity_gapopen_only=100;pct_identity_ungap=100;rank=1;weighted_identity=1;coverage=1.0;sequence_ID=1.0;extra_copy_number=0;copy_num_ID=9d073bd1-bedc-4675-b892-82d33a1f94e5_0
CM058250.1	Liftoff	enhancer	27977865	27978159	.	.	.	ID=id-GeneID:128926343;Dbxref=GeneID:128926343;Note=cis-regulatory module chr10:20812313-20812607 (MGSCv37/mm9 assembly coordinates);experiment=EXISTENCE:reporter gene assay evidence [ECO:0000049][PMID:25872643];function=activates a minimal SCP1 promoter by CapStarr-seq with weak activity in P5424 T cells {active_cell/tissue: P5424 T cell};gbkey=regulatory;regulatory_class=enhancer;coverage=1.0;sequence_ID=1.0;extra_copy_number=0;copy_num_ID=id-GeneID:128926343_0
CM058250.1	Liftoff	biological_region	27977865	27978159	.	+	.	ID=id-GeneID:128926343-2;Dbxref=GeneID:128926343;Name=biological region;gbkey=Region;standard_name=CapStarr-seq enhancer MGSCv37_chr10:20812313-20812607;coverage=1.0;sequence_ID=1.0;extra_copy_number=0;copy_num_ID=id-GeneID:128926343-2_0
CM058250.1	Liftoff	gene	28010292	28046353	.	-	.	ID=gene-Myb;Dbxref=GeneID:17863,MGI:MGI:97249;Name=Myb;description=myeloblastosis oncogene;gbkey=Gene;gene=Myb;gene_biotype=protein_coding;gene_synonym=c-myb;coverage=1.0;sequence_ID=1.0;valid_ORFs=2;extra_copy_number=0;copy_num_ID=gene-Myb_0
CM058250.1	Liftoff	mRNA	28010292	28046353	.	-	.	ID=rna-NM_001198914.1;Parent=gene-Myb;Dbxref=GeneID:17863,GenBank:NM_001198914.1,MGI:MGI:97249;Name=NM_001198914.1;gbkey=mRNA;gene=Myb;product=myeloblastosis oncogene%2C transcript variant 1;tag=RefSeq Select;transcript_id=NM_001198914.1;matches_ref_protein=True;valid_ORF=True;extra_copy_number=0
CM058250.1	Liftoff	exon	28010292	28011651	.	-	.	ID=exon-NM_001198914.1-16;Parent=rna-NM_001198914.1;Dbxref=GeneID:17863,GenBank:NM_001198914.1,MGI:MGI:97249;gbkey=mRNA;gene=Myb;product=myeloblastosis oncogene%2C transcript variant 1;tag=RefSeq Select;transcript_id=NM_001198914.1;extra_copy_number=0
CM058250.1	Liftoff	exon	28024662	28024769	.	-	.	ID=exon-NM_001198914.1-15;Parent=rna-NM_001198914.1;Dbxref=GeneID:17863,GenBank:NM_001198914.1,MGI:MGI:97249;gbkey=mRNA;gene=Myb;product=myeloblastosis oncogene%2C transcript variant 1;tag=RefSeq Select;transcript_id=NM_001198914.1;extra_copy_number=0
CM058250.1	Liftoff	exon	28025936	28026046	.	-	.	ID=exon-NM_001198914.1-14;Parent=rna-NM_001198914.1;Dbxref=GeneID:17863,GenBank:NM_001198914.1,MGI:MGI:97249;gbkey=mRNA;gene=Myb;product=myeloblastosis oncogene%2C transcript variant 1;tag=RefSeq Select;transcript_id=NM_001198914.1;extra_copy_number=0
CM058250.1	Liftoff	exon	28027128	28027253	.	-	.	ID=exon-NM_001198914.1-13;Parent=rna-NM_001198914.1;Dbxref=GeneID:17863,GenBank:NM_001198914.1,MGI:MGI:97249;gbkey=mRNA;gene=Myb;product=myeloblastosis oncogene%2C transcript variant 1;tag=RefSeq Select;transcript_id=NM_001198914.1;extra_copy_number=0
CM058250.1	Liftoff	exon	28027341	28027455	.	-	.	ID=exon-NM_001198914.1-12;Parent=rna-NM_001198914.1;Dbxref=GeneID:17863,GenBank:NM_001198914.1,MGI:MGI:97249;gbkey=mRNA;gene=Myb;product=myeloblastosis oncogene%2C transcript variant 1;tag=RefSeq Select;transcript_id=NM_001198914.1;extra_copy_number=0
CM058250.1	Liftoff	exon	28028331	28028461	.	-	.	ID=exon-NM_001198914.1-11;Parent=rna-NM_001198914.1;Dbxref=GeneID:17863,GenBank:NM_001198914.1,MGI:MGI:97249;gbkey=mRNA;gene=Myb;product=myeloblastosis oncogene%2C transcript variant 1;tag=RefSeq Select;transcript_id=NM_001198914.1;extra_copy_number=0
CM058250.1	Liftoff	exon	28030338	28030694	.	-	.	ID=exon-NM_001198914.1-10;Parent=rna-NM_001198914.1;Dbxref=GeneID:17863,GenBank:NM_001198914.1,MGI:MGI:97249;gbkey=mRNA;gene=Myb;product=myeloblastosis oncogene%2C transcript variant 1;tag=RefSeq Select;transcript_id=NM_001198914.1;extra_copy_number=0
CM058250.1	Liftoff	exon	28031555	28031809	.	-	.	ID=exon-NM_001198914.1-9;Parent=rna-NM_001198914.1;Dbxref=GeneID:17863,GenBank:NM_001198914.1,MGI:MGI:97249;gbkey=mRNA;gene=Myb;product=myeloblastosis oncogene%2C transcript variant 1;tag=RefSeq Select;transcript_id=NM_001198914.1;extra_copy_number=0
CM058250.1	Liftoff	exon	28033701	28033805	.	-	.	ID=exon-NM_001198914.1-8;Parent=rna-NM_001198914.1;Dbxref=GeneID:17863,GenBank:NM_001198914.1,MGI:MGI:97249;gbkey=mRNA;gene=Myb;product=myeloblastosis oncogene%2C transcript variant 1;tag=RefSeq Select;transcript_id=NM_001198914.1;extra_copy_number=0
CM058250.1	Liftoff	exon	28034147	28034227	.	-	.	ID=exon-NM_001198914.1-7;Parent=rna-NM_001198914.1;Dbxref=GeneID:17863,GenBank:NM_001198914.1,MGI:MGI:97249;gbkey=mRNA;gene=Myb;product=myeloblastosis oncogene%2C transcript variant 1;tag=RefSeq Select;transcript_id=NM_001198914.1;extra_copy_number=0
CM058250.1	Liftoff	exon	28035675	28035909	.	-	.	ID=exon-NM_001198914.1-6;Parent=rna-NM_001198914.1;Dbxref=GeneID:17863,GenBank:NM_001198914.1,MGI:MGI:97249;gbkey=mRNA;gene=Myb;product=myeloblastosis oncogene%2C transcript variant 1;tag=RefSeq Select;transcript_id=NM_001198914.1;extra_copy_number=0
CM058250.1	Liftoff	exon	28037806	28038026	.	-	.	ID=exon-NM_001198914.1-5;Parent=rna-NM_001198914.1;Dbxref=GeneID:17863,GenBank:NM_001198914.1,MGI:MGI:97249;gbkey=mRNA;gene=Myb;product=myeloblastosis oncogene%2C transcript variant 1;tag=RefSeq Select;transcript_id=NM_001198914.1;extra_copy_number=0
CM058250.1	Liftoff	exon	28038262	28038354	.	-	.	ID=exon-NM_001198914.1-4;Parent=rna-NM_001198914.1;Dbxref=GeneID:17863,GenBank:NM_001198914.1,MGI:MGI:97249;gbkey=mRNA;gene=Myb;product=myeloblastosis oncogene%2C transcript variant 1;tag=RefSeq Select;transcript_id=NM_001198914.1;extra_copy_number=0
CM058250.1	Liftoff	exon	28040054	28040125	.	-	.	ID=exon-NM_001198914.1-3;Parent=rna-NM_001198914.1;Dbxref=GeneID:17863,GenBank:NM_001198914.1,MGI:MGI:97249;gbkey=mRNA;gene=Myb;product=myeloblastosis oncogene%2C transcript variant 1;tag=RefSeq Select;transcript_id=NM_001198914.1;extra_copy_number=0
CM058250.1	Liftoff	exon	28041710	28041827	.	-	.	ID=exon-NM_001198914.1-2;Parent=rna-NM_001198914.1;Dbxref=GeneID:17863,GenBank:NM_001198914.1,MGI:MGI:97249;gbkey=mRNA;gene=Myb;product=myeloblastosis oncogene%2C transcript variant 1;tag=RefSeq Select;transcript_id=NM_001198914.1;extra_copy_number=0
CM058250.1	Liftoff	exon	28046065	28046353	.	-	.	ID=exon-NM_001198914.1-1;Parent=rna-NM_001198914.1;Dbxref=GeneID:17863,GenBank:NM_001198914.1,MGI:MGI:97249;gbkey=mRNA;gene=Myb;product=myeloblastosis oncogene%2C transcript variant 1;tag=RefSeq Select;transcript_id=NM_001198914.1;extra_copy_number=0
CM058250.1	Liftoff	CDS	28011535	28011651	.	-	.	ID=cds-NP_001185843.1;Parent=rna-NM_001198914.1;Dbxref=CCDS:CCDS78800.1,GeneID:17863,GenBank:NP_001185843.1,MGI:MGI:97249;Name=NP_001185843.1;Note=isoform 1 is encoded by transcript variant 1;gbkey=CDS;gene=Myb;product=transcriptional activator Myb isoform 1;protein_id=NP_001185843.1;tag=RefSeq Select;extra_copy_number=0
CM058250.1	Liftoff	CDS	28024662	28024769	.	-	.	ID=cds-NP_001185843.1;Parent=rna-NM_001198914.1;Dbxref=CCDS:CCDS78800.1,GeneID:17863,GenBank:NP_001185843.1,MGI:MGI:97249;Name=NP_001185843.1;Note=isoform 1 is encoded by transcript variant 1;gbkey=CDS;gene=Myb;product=transcriptional activator Myb isoform 1;protein_id=NP_001185843.1;tag=RefSeq Select;extra_copy_number=0
CM058250.1	Liftoff	CDS	28025936	28026046	.	-	.	ID=cds-NP_001185843.1;Parent=rna-NM_001198914.1;Dbxref=CCDS:CCDS78800.1,GeneID:17863,GenBank:NP_001185843.1,MGI:MGI:97249;Name=NP_001185843.1;Note=isoform 1 is encoded by transcript variant 1;gbkey=CDS;gene=Myb;product=transcriptional activator Myb isoform 1;protein_id=NP_001185843.1;tag=RefSeq Select;extra_copy_number=0
CM058250.1	Liftoff	CDS	28027128	28027253	.	-	.	ID=cds-NP_001185843.1;Parent=rna-NM_001198914.1;Dbxref=CCDS:CCDS78800.1,GeneID:17863,GenBank:NP_001185843.1,MGI:MGI:97249;Name=NP_001185843.1;Note=isoform 1 is encoded by transcript variant 1;gbkey=CDS;gene=Myb;product=transcriptional activator Myb isoform 1;protein_id=NP_001185843.1;tag=RefSeq Select;extra_copy_number=0
CM058250.1	Liftoff	CDS	28027341	28027455	.	-	.	ID=cds-NP_001185843.1;Parent=rna-NM_001198914.1;Dbxref=CCDS:CCDS78800.1,GeneID:17863,GenBank:NP_001185843.1,MGI:MGI:97249;Name=NP_001185843.1;Note=isoform 1 is encoded by transcript variant 1;gbkey=CDS;gene=Myb;product=transcriptional activator Myb isoform 1;protein_id=NP_001185843.1;tag=RefSeq Select;extra_copy_number=0
CM058250.1	Liftoff	CDS	28028331	28028461	.	-	.	ID=cds-NP_001185843.1;Parent=rna-NM_001198914.1;Dbxref=CCDS:CCDS78800.1,GeneID:17863,GenBank:NP_001185843.1,MGI:MGI:97249;Name=NP_001185843.1;Note=isoform 1 is encoded by transcript variant 1;gbkey=CDS;gene=Myb;product=transcriptional activator Myb isoform 1;protein_id=NP_001185843.1;tag=RefSeq Select;extra_copy_number=0
CM058250.1	Liftoff	CDS	28030338	28030694	.	-	.	ID=cds-NP_001185843.1;Parent=rna-NM_001198914.1;Dbxref=CCDS:CCDS78800.1,GeneID:17863,GenBank:NP_001185843.1,MGI:MGI:97249;Name=NP_001185843.1;Note=isoform 1 is encoded by transcript variant 1;gbkey=CDS;gene=Myb;product=transcriptional activator Myb isoform 1;protein_id=NP_001185843.1;tag=RefSeq Select;extra_copy_number=0
CM058250.1	Liftoff	CDS	28031555	28031809	.	-	.	ID=cds-NP_001185843.1;Parent=rna-NM_001198914.1;Dbxref=CCDS:CCDS78800.1,GeneID:17863,GenBank:NP_001185843.1,MGI:MGI:97249;Name=NP_001185843.1;Note=isoform 1 is encoded by transcript variant 1;gbkey=CDS;gene=Myb;product=transcriptional activator Myb isoform 1;protein_id=NP_001185843.1;tag=RefSeq Select;extra_copy_number=0
CM058250.1	Liftoff	CDS	28033701	28033805	.	-	.	ID=cds-NP_001185843.1;Parent=rna-NM_001198914.1;Dbxref=CCDS:CCDS78800.1,GeneID:17863,GenBank:NP_001185843.1,MGI:MGI:97249;Name=NP_001185843.1;Note=isoform 1 is encoded by transcript variant 1;gbkey=CDS;gene=Myb;product=transcriptional activator Myb isoform 1;protein_id=NP_001185843.1;tag=RefSeq Select;extra_copy_number=0
CM058250.1	Liftoff	CDS	28034147	28034227	.	-	.	ID=cds-NP_001185843.1;Parent=rna-NM_001198914.1;Dbxref=CCDS:CCDS78800.1,GeneID:17863,GenBank:NP_001185843.1,MGI:MGI:97249;Name=NP_001185843.1;Note=isoform 1 is encoded by transcript variant 1;gbkey=CDS;gene=Myb;product=transcriptional activator Myb isoform 1;protein_id=NP_001185843.1;tag=RefSeq Select;extra_copy_number=0
CM058250.1	Liftoff	CDS	28035675	28035909	.	-	.	ID=cds-NP_001185843.1;Parent=rna-NM_001198914.1;Dbxref=CCDS:CCDS78800.1,GeneID:17863,GenBank:NP_001185843.1,MGI:MGI:97249;Name=NP_001185843.1;Note=isoform 1 is encoded by transcript variant 1;gbkey=CDS;gene=Myb;product=transcriptional activator Myb isoform 1;protein_id=NP_001185843.1;tag=RefSeq Select;extra_copy_number=0
CM058250.1	Liftoff	CDS	28037806	28038026	.	-	.	ID=cds-NP_001185843.1;Parent=rna-NM_001198914.1;Dbxref=CCDS:CCDS78800.1,GeneID:17863,GenBank:NP_001185843.1,MGI:MGI:97249;Name=NP_001185843.1;Note=isoform 1 is encoded by transcript variant 1;gbkey=CDS;gene=Myb;product=transcriptional activator Myb isoform 1;protein_id=NP_001185843.1;tag=RefSeq Select;extra_copy_number=0
CM058250.1	Liftoff	CDS	28038262	28038354	.	-	.	ID=cds-NP_001185843.1;Parent=rna-NM_001198914.1;Dbxref=CCDS:CCDS78800.1,GeneID:17863,GenBank:NP_001185843.1,MGI:MGI:97249;Name=NP_001185843.1;Note=isoform 1 is encoded by transcript variant 1;gbkey=CDS;gene=Myb;product=transcriptional activator Myb isoform 1;protein_id=NP_001185843.1;tag=RefSeq Select;extra_copy_number=0
CM058250.1	Liftoff	CDS	28040054	28040125	.	-	.	ID=cds-NP_001185843.1;Parent=rna-NM_001198914.1;Dbxref=CCDS:CCDS78800.1,GeneID:17863,GenBank:NP_001185843.1,MGI:MGI:97249;Name=NP_001185843.1;Note=isoform 1 is encoded by transcript variant 1;gbkey=CDS;gene=Myb;product=transcriptional activator Myb isoform 1;protein_id=NP_001185843.1;tag=RefSeq Select;extra_copy_number=0
CM058250.1	Liftoff	CDS	28041710	28041827	.	-	.	ID=cds-NP_001185843.1;Parent=rna-NM_001198914.1;Dbxref=CCDS:CCDS78800.1,GeneID:17863,GenBank:NP_001185843.1,MGI:MGI:97249;Name=NP_001185843.1;Note=isoform 1 is encoded by transcript variant 1;gbkey=CDS;gene=Myb;product=transcriptional activator Myb isoform 1;protein_id=NP_001185843.1;tag=RefSeq Select;extra_copy_number=0
CM058250.1	Liftoff	CDS	28046065	28046087	.	-	.	ID=cds-NP_001185843.1;Parent=rna-NM_001198914.1;Dbxref=CCDS:CCDS78800.1,GeneID:17863,GenBank:NP_001185843.1,MGI:MGI:97249;Name=NP_001185843.1;Note=isoform 1 is encoded by transcript variant 1;gbkey=CDS;gene=Myb;product=transcriptional activator Myb isoform 1;protein_id=NP_001185843.1;tag=RefSeq Select;extra_copy_number=0
CM058250.1	Liftoff	mRNA	28010292	28046353	.	-	.	ID=rna-NM_010848.3;Parent=gene-Myb;Dbxref=GeneID:17863,GenBank:NM_010848.3,MGI:MGI:97249;Name=NM_010848.3;gbkey=mRNA;gene=Myb;product=myeloblastosis oncogene%2C transcript variant 2;transcript_id=NM_010848.3;matches_ref_protein=True;valid_ORF=True;extra_copy_number=0
CM058250.1	Liftoff	exon	28010292	28011651	.	-	.	ID=exon-NM_010848.3-15;Parent=rna-NM_010848.3;Dbxref=GeneID:17863,GenBank:NM_010848.3,MGI:MGI:97249;gbkey=mRNA;gene=Myb;product=myeloblastosis oncogene%2C transcript variant 2;transcript_id=NM_010848.3;extra_copy_number=0
CM058250.1	Liftoff	exon	28024662	28024769	.	-	.	ID=exon-NM_010848.3-14;Parent=rna-NM_010848.3;Dbxref=GeneID:17863,GenBank:NM_010848.3,MGI:MGI:97249;gbkey=mRNA;gene=Myb;product=myeloblastosis oncogene%2C transcript variant 2;transcript_id=NM_010848.3;extra_copy_number=0
CM058250.1	Liftoff	exon	28025936	28026046	.	-	.	ID=exon-NM_010848.3-13;Parent=rna-NM_010848.3;Dbxref=GeneID:17863,GenBank:NM_010848.3,MGI:MGI:97249;gbkey=mRNA;gene=Myb;product=myeloblastosis oncogene%2C transcript variant 2;transcript_id=NM_010848.3;extra_copy_number=0
CM058250.1	Liftoff	exon	28027128	28027253	.	-	.	ID=exon-NM_010848.3-12;Parent=rna-NM_010848.3;Dbxref=GeneID:17863,GenBank:NM_010848.3,MGI:MGI:97249;gbkey=mRNA;gene=Myb;product=myeloblastosis oncogene%2C transcript variant 2;transcript_id=NM_010848.3;extra_copy_number=0
CM058250.1	Liftoff	exon	28027341	28027455	.	-	.	ID=exon-NM_010848.3-11;Parent=rna-NM_010848.3;Dbxref=GeneID:17863,GenBank:NM_010848.3,MGI:MGI:97249;gbkey=mRNA;gene=Myb;product=myeloblastosis oncogene%2C transcript variant 2;transcript_id=NM_010848.3;extra_copy_number=0
CM058250.1	Liftoff	exon	28028331	28028461	.	-	.	ID=exon-NM_010848.3-10;Parent=rna-NM_010848.3;Dbxref=GeneID:17863,GenBank:NM_010848.3,MGI:MGI:97249;gbkey=mRNA;gene=Myb;product=myeloblastosis oncogene%2C transcript variant 2;transcript_id=NM_010848.3;extra_copy_number=0
CM058250.1	Liftoff	exon	28031555	28031809	.	-	.	ID=exon-NM_010848.3-9;Parent=rna-NM_010848.3;Dbxref=GeneID:17863,GenBank:NM_010848.3,MGI:MGI:97249;gbkey=mRNA;gene=Myb;product=myeloblastosis oncogene%2C transcript variant 2;transcript_id=NM_010848.3;extra_copy_number=0
CM058250.1	Liftoff	exon	28033701	28033805	.	-	.	ID=exon-NM_010848.3-8;Parent=rna-NM_010848.3;Dbxref=GeneID:17863,GenBank:NM_010848.3,MGI:MGI:97249;gbkey=mRNA;gene=Myb;product=myeloblastosis oncogene%2C transcript variant 2;transcript_id=NM_010848.3;extra_copy_number=0
CM058250.1	Liftoff	exon	28034147	28034227	.	-	.	ID=exon-NM_010848.3-7;Parent=rna-NM_010848.3;Dbxref=GeneID:17863,GenBank:NM_010848.3,MGI:MGI:97249;gbkey=mRNA;gene=Myb;product=myeloblastosis oncogene%2C transcript variant 2;transcript_id=NM_010848.3;extra_copy_number=0
CM058250.1	Liftoff	exon	28035675	28035909	.	-	.	ID=exon-NM_010848.3-6;Parent=rna-NM_010848.3;Dbxref=GeneID:17863,GenBank:NM_010848.3,MGI:MGI:97249;gbkey=mRNA;gene=Myb;product=myeloblastosis oncogene%2C transcript variant 2;transcript_id=NM_010848.3;extra_copy_number=0
CM058250.1	Liftoff	exon	28037806	28038026	.	-	.	ID=exon-NM_010848.3-5;Parent=rna-NM_010848.3;Dbxref=GeneID:17863,GenBank:NM_010848.3,MGI:MGI:97249;gbkey=mRNA;gene=Myb;product=myeloblastosis oncogene%2C transcript variant 2;transcript_id=NM_010848.3;extra_copy_number=0
CM058250.1	Liftoff	exon	28038262	28038354	.	-	.	ID=exon-NM_010848.3-4;Parent=rna-NM_010848.3;Dbxref=GeneID:17863,GenBank:NM_010848.3,MGI:MGI:97249;gbkey=mRNA;gene=Myb;product=myeloblastosis oncogene%2C transcript variant 2;transcript_id=NM_010848.3;extra_copy_number=0
CM058250.1	Liftoff	exon	28040054	28040125	.	-	.	ID=exon-NM_010848.3-3;Parent=rna-NM_010848.3;Dbxref=GeneID:17863,GenBank:NM_010848.3,MGI:MGI:97249;gbkey=mRNA;gene=Myb;product=myeloblastosis oncogene%2C transcript variant 2;transcript_id=NM_010848.3;extra_copy_number=0
CM058250.1	Liftoff	exon	28041710	28041827	.	-	.	ID=exon-NM_010848.3-2;Parent=rna-NM_010848.3;Dbxref=GeneID:17863,GenBank:NM_010848.3,MGI:MGI:97249;gbkey=mRNA;gene=Myb;product=myeloblastosis oncogene%2C transcript variant 2;transcript_id=NM_010848.3;extra_copy_number=0
CM058250.1	Liftoff	exon	28046065	28046353	.	-	.	ID=exon-NM_010848.3-1;Parent=rna-NM_010848.3;Dbxref=GeneID:17863,GenBank:NM_010848.3,MGI:MGI:97249;gbkey=mRNA;gene=Myb;product=myeloblastosis oncogene%2C transcript variant 2;transcript_id=NM_010848.3;extra_copy_number=0
CM058250.1	Liftoff	CDS	28011535	28011651	.	-	.	ID=cds-NP_034978.3;Parent=rna-NM_010848.3;Dbxref=CCDS:CCDS35861.1,GeneID:17863,GenBank:NP_034978.3,MGI:MGI:97249;Name=NP_034978.3;Note=isoform 2 is encoded by transcript variant 2;gbkey=CDS;gene=Myb;product=transcriptional activator Myb isoform 2;protein_id=NP_034978.3;extra_copy_number=0
CM058250.1	Liftoff	CDS	28024662	28024769	.	-	.	ID=cds-NP_034978.3;Parent=rna-NM_010848.3;Dbxref=CCDS:CCDS35861.1,GeneID:17863,GenBank:NP_034978.3,MGI:MGI:97249;Name=NP_034978.3;Note=isoform 2 is encoded by transcript variant 2;gbkey=CDS;gene=Myb;product=transcriptional activator Myb isoform 2;protein_id=NP_034978.3;extra_copy_number=0
CM058250.1	Liftoff	CDS	28025936	28026046	.	-	.	ID=cds-NP_034978.3;Parent=rna-NM_010848.3;Dbxref=CCDS:CCDS35861.1,GeneID:17863,GenBank:NP_034978.3,MGI:MGI:97249;Name=NP_034978.3;Note=isoform 2 is encoded by transcript variant 2;gbkey=CDS;gene=Myb;product=transcriptional activator Myb isoform 2;protein_id=NP_034978.3;extra_copy_number=0
CM058250.1	Liftoff	CDS	28027128	28027253	.	-	.	ID=cds-NP_034978.3;Parent=rna-NM_010848.3;Dbxref=CCDS:CCDS35861.1,GeneID:17863,GenBank:NP_034978.3,MGI:MGI:97249;Name=NP_034978.3;Note=isoform 2 is encoded by transcript variant 2;gbkey=CDS;gene=Myb;product=transcriptional activator Myb isoform 2;protein_id=NP_034978.3;extra_copy_number=0
CM058250.1	Liftoff	CDS	28027341	28027455	.	-	.	ID=cds-NP_034978.3;Parent=rna-NM_010848.3;Dbxref=CCDS:CCDS35861.1,GeneID:17863,GenBank:NP_034978.3,MGI:MGI:97249;Name=NP_034978.3;Note=isoform 2 is encoded by transcript variant 2;gbkey=CDS;gene=Myb;product=transcriptional activator Myb isoform 2;protein_id=NP_034978.3;extra_copy_number=0
CM058250.1	Liftoff	CDS	28028331	28028461	.	-	.	ID=cds-NP_034978.3;Parent=rna-NM_010848.3;Dbxref=CCDS:CCDS35861.1,GeneID:17863,GenBank:NP_034978.3,MGI:MGI:97249;Name=NP_034978.3;Note=isoform 2 is encoded by transcript variant 2;gbkey=CDS;gene=Myb;product=transcriptional activator Myb isoform 2;protein_id=NP_034978.3;extra_copy_number=0
CM058250.1	Liftoff	CDS	28031555	28031809	.	-	.	ID=cds-NP_034978.3;Parent=rna-NM_010848.3;Dbxref=CCDS:CCDS35861.1,GeneID:17863,GenBank:NP_034978.3,MGI:MGI:97249;Name=NP_034978.3;Note=isoform 2 is encoded by transcript variant 2;gbkey=CDS;gene=Myb;product=transcriptional activator Myb isoform 2;protein_id=NP_034978.3;extra_copy_number=0
CM058250.1	Liftoff	CDS	28033701	28033805	.	-	.	ID=cds-NP_034978.3;Parent=rna-NM_010848.3;Dbxref=CCDS:CCDS35861.1,GeneID:17863,GenBank:NP_034978.3,MGI:MGI:97249;Name=NP_034978.3;Note=isoform 2 is encoded by transcript variant 2;gbkey=CDS;gene=Myb;product=transcriptional activator Myb isoform 2;protein_id=NP_034978.3;extra_copy_number=0
CM058250.1	Liftoff	CDS	28034147	28034227	.	-	.	ID=cds-NP_034978.3;Parent=rna-NM_010848.3;Dbxref=CCDS:CCDS35861.1,GeneID:17863,GenBank:NP_034978.3,MGI:MGI:97249;Name=NP_034978.3;Note=isoform 2 is encoded by transcript variant 2;gbkey=CDS;gene=Myb;product=transcriptional activator Myb isoform 2;protein_id=NP_034978.3;extra_copy_number=0
CM058250.1	Liftoff	CDS	28035675	28035909	.	-	.	ID=cds-NP_034978.3;Parent=rna-NM_010848.3;Dbxref=CCDS:CCDS35861.1,GeneID:17863,GenBank:NP_034978.3,MGI:MGI:97249;Name=NP_034978.3;Note=isoform 2 is encoded by transcript variant 2;gbkey=CDS;gene=Myb;product=transcriptional activator Myb isoform 2;protein_id=NP_034978.3;extra_copy_number=0
CM058250.1	Liftoff	CDS	28037806	28038026	.	-	.	ID=cds-NP_034978.3;Parent=rna-NM_010848.3;Dbxref=CCDS:CCDS35861.1,GeneID:17863,GenBank:NP_034978.3,MGI:MGI:97249;Name=NP_034978.3;Note=isoform 2 is encoded by transcript variant 2;gbkey=CDS;gene=Myb;product=transcriptional activator Myb isoform 2;protein_id=NP_034978.3;extra_copy_number=0
CM058250.1	Liftoff	CDS	28038262	28038354	.	-	.	ID=cds-NP_034978.3;Parent=rna-NM_010848.3;Dbxref=CCDS:CCDS35861.1,GeneID:17863,GenBank:NP_034978.3,MGI:MGI:97249;Name=NP_034978.3;Note=isoform 2 is encoded by transcript variant 2;gbkey=CDS;gene=Myb;product=transcriptional activator Myb isoform 2;protein_id=NP_034978.3;extra_copy_number=0
CM058250.1	Liftoff	CDS	28040054	28040125	.	-	.	ID=cds-NP_034978.3;Parent=rna-NM_010848.3;Dbxref=CCDS:CCDS35861.1,GeneID:17863,GenBank:NP_034978.3,MGI:MGI:97249;Name=NP_034978.3;Note=isoform 2 is encoded by transcript variant 2;gbkey=CDS;gene=Myb;product=transcriptional activator Myb isoform 2;protein_id=NP_034978.3;extra_copy_number=0
CM058250.1	Liftoff	CDS	28041710	28041827	.	-	.	ID=cds-NP_034978.3;Parent=rna-NM_010848.3;Dbxref=CCDS:CCDS35861.1,GeneID:17863,GenBank:NP_034978.3,MGI:MGI:97249;Name=NP_034978.3;Note=isoform 2 is encoded by transcript variant 2;gbkey=CDS;gene=Myb;product=transcriptional activator Myb isoform 2;protein_id=NP_034978.3;extra_copy_number=0
CM058250.1	Liftoff	CDS	28046065	28046087	.	-	.	ID=cds-NP_034978.3;Parent=rna-NM_010848.3;Dbxref=CCDS:CCDS35861.1,GeneID:17863,GenBank:NP_034978.3,MGI:MGI:97249;Name=NP_034978.3;Note=isoform 2 is encoded by transcript variant 2;gbkey=CDS;gene=Myb;product=transcriptional activator Myb isoform 2;protein_id=NP_034978.3;extra_copy_number=0
CM058250.1	Liftoff	gene	28061554	28071298	.	-	.	ID=gene-Gm40608;Dbxref=GeneID:105245114,MGI:MGI:5623493;Name=Gm40608;description=predicted gene%2C 40608;gbkey=Gene;gene=Gm40608;gene_biotype=lncRNA;coverage=1.0;sequence_ID=1.0;extra_copy_number=0;copy_num_ID=gene-Gm40608_0
CM058250.1	Liftoff	lnc_RNA	28061554	28071298	.	-	.	ID=rna-XR_871482.2;Parent=gene-Gm40608;Dbxref=GeneID:105245114,GenBank:XR_871482.2,MGI:MGI:5623493;Name=XR_871482.2;gbkey=ncRNA;gene=Gm40608;model_evidence=Supporting evidence includes similarity to: 1 long SRA read%2C and 100%25 coverage of the annotated genomic feature by RNAseq alignments%2C including 2 samples with support for all annotated introns;product=predicted gene%2C 40608;transcript_id=XR_871482.2;extra_copy_number=0
CM058250.1	Liftoff	exon	28061554	28062477	.	-	.	ID=exon-XR_871482.2-4;Parent=rna-XR_871482.2;Dbxref=GeneID:105245114,GenBank:XR_871482.2,MGI:MGI:5623493;gbkey=ncRNA;gene=Gm40608;product=predicted gene%2C 40608;transcript_id=XR_871482.2;extra_copy_number=0
CM058250.1	Liftoff	exon	28062986	28063081	.	-	.	ID=exon-XR_871482.2-3;Parent=rna-XR_871482.2;Dbxref=GeneID:105245114,GenBank:XR_871482.2,MGI:MGI:5623493;gbkey=ncRNA;gene=Gm40608;product=predicted gene%2C 40608;transcript_id=XR_871482.2;extra_copy_number=0
CM058250.1	Liftoff	exon	28063249	28063519	.	-	.	ID=exon-XR_871482.2-2;Parent=rna-XR_871482.2;Dbxref=GeneID:105245114,GenBank:XR_871482.2,MGI:MGI:5623493;gbkey=ncRNA;gene=Gm40608;product=predicted gene%2C 40608;transcript_id=XR_871482.2;extra_copy_number=0
CM058250.1	Liftoff	exon	28071237	28071298	.	-	.	ID=exon-XR_871482.2-1;Parent=rna-XR_871482.2;Dbxref=GeneID:105245114,GenBank:XR_871482.2,MGI:MGI:5623493;gbkey=ncRNA;gene=Gm40608;product=predicted gene%2C 40608;transcript_id=XR_871482.2;extra_copy_number=0
CM058250.1	Liftoff	match	28072107	28072490	.	+	.	ID=536d3307-5951-47bc-b8b3-a64aefcbc1bf;Target=NG_151999.1 1 384 +;assembly_bases_aln=384;assembly_bases_seq=384;bit_score=715.683;blast_aligner=1;blast_score=384;common_component=0;e_value=0;filter_score=0;for_remapping=2;gap_count=0;hsp_percent_coverage=100;matchable_bases=384;matched_bases=384;num_ident=384;num_mismatch=0;pct_coverage=100;pct_coverage_hiqual=100;pct_identity_gap=100;pct_identity_gapopen_only=100;pct_identity_ungap=100;rank=1;weighted_identity=1;coverage=1.0;sequence_ID=1.0;extra_copy_number=0;copy_num_ID=536d3307-5951-47bc-b8b3-a64aefcbc1bf_0
CM058250.1	Liftoff	enhancer	28072207	28072390	.	.	.	ID=id-GeneID:128926344;Dbxref=GeneID:128926344;Note=cis-regulatory module chr10:20906641-20906824 (MGSCv37/mm9 assembly coordinates);experiment=EXISTENCE:reporter gene assay evidence [ECO:0000049][PMID:25872643];function=activates a minimal SCP1 promoter by CapStarr-seq with weak activity in NIH3T3 fibroblasts {active_cell/tissue: NIH3T3};gbkey=regulatory;regulatory_class=enhancer;coverage=1.0;sequence_ID=1.0;extra_copy_number=0;copy_num_ID=id-GeneID:128926344_0
CM058250.1	Liftoff	biological_region	28072207	28072390	.	+	.	ID=id-GeneID:128926344-2;Dbxref=GeneID:128926344;Name=biological region;gbkey=Region;standard_name=CapStarr-seq enhancer MGSCv37_chr10:20906641-20906824;coverage=1.0;sequence_ID=1.0;extra_copy_number=0;copy_num_ID=id-GeneID:128926344-2_0
CM058250.1	Liftoff	gene	28072316	28073988	.	+	.	ID=gene-Gm33619;Dbxref=GeneID:102636600,MGI:MGI:5592778;Name=Gm33619;description=predicted gene%2C 33619;gbkey=Gene;gene=Gm33619;gene_biotype=lncRNA;coverage=1.0;sequence_ID=1.0;extra_copy_number=0;copy_num_ID=gene-Gm33619_0
CM058250.1	Liftoff	lnc_RNA	28072316	28073988	.	+	.	ID=rna-NR_152786.1;Parent=gene-Gm33619;Dbxref=GeneID:102636600,GenBank:NR_152786.1,MGI:MGI:5592778;Name=NR_152786.1;gbkey=ncRNA;gene=Gm33619;product=predicted gene%2C 33619;transcript_id=NR_152786.1;extra_copy_number=0
CM058250.1	Liftoff	exon	28072316	28072512	.	+	.	ID=exon-NR_152786.1-1;Parent=rna-NR_152786.1;Dbxref=GeneID:102636600,GenBank:NR_152786.1,MGI:MGI:5592778;gbkey=ncRNA;gene=Gm33619;product=predicted gene%2C 33619;transcript_id=NR_152786.1;extra_copy_number=0
CM058250.1	Liftoff	exon	28073588	28073988	.	+	.	ID=exon-NR_152786.1-2;Parent=rna-NR_152786.1;Dbxref=GeneID:102636600,GenBank:NR_152786.1,MGI:MGI:5592778;gbkey=ncRNA;gene=Gm33619;product=predicted gene%2C 33619;transcript_id=NR_152786.1;extra_copy_number=0
CM058250.1	Liftoff	gene	28101868	28113830	.	+	.	ID=gene-Gm33671;Dbxref=GeneID:102636668,MGI:MGI:5592830;Name=Gm33671;description=predicted gene%2C 33671;gbkey=Gene;gene=Gm33671;gene_biotype=lncRNA;coverage=1.0;sequence_ID=1.0;extra_copy_number=0;copy_num_ID=gene-Gm33671_0
CM058250.1	Liftoff	lnc_RNA	28101868	28113830	.	+	.	ID=rna-XR_380153.2;Parent=gene-Gm33671;Dbxref=GeneID:102636668,GenBank:XR_380153.2,MGI:MGI:5592830;Name=XR_380153.2;gbkey=ncRNA;gene=Gm33671;model_evidence=Supporting evidence includes similarity to: 1 EST%2C and 100%25 coverage of the annotated genomic feature by RNAseq alignments%2C including 1 sample with support for all annotated introns;product=predicted gene%2C 33671;transcript_id=XR_380153.2;extra_copy_number=0
CM058250.1	Liftoff	exon	28101868	28101962	.	+	.	ID=exon-XR_380153.2-1;Parent=rna-XR_380153.2;Dbxref=GeneID:102636668,GenBank:XR_380153.2,MGI:MGI:5592830;gbkey=ncRNA;gene=Gm33671;product=predicted gene%2C 33671;transcript_id=XR_380153.2;extra_copy_number=0
CM058250.1	Liftoff	exon	28102749	28102843	.	+	.	ID=exon-XR_380153.2-2;Parent=rna-XR_380153.2;Dbxref=GeneID:102636668,GenBank:XR_380153.2,MGI:MGI:5592830;gbkey=ncRNA;gene=Gm33671;product=predicted gene%2C 33671;transcript_id=XR_380153.2;extra_copy_number=0
CM058250.1	Liftoff	exon	28109123	28109163	.	+	.	ID=exon-XR_380153.2-3;Parent=rna-XR_380153.2;Dbxref=GeneID:102636668,GenBank:XR_380153.2,MGI:MGI:5592830;gbkey=ncRNA;gene=Gm33671;product=predicted gene%2C 33671;transcript_id=XR_380153.2;extra_copy_number=0
CM058250.1	Liftoff	exon	28112213	28113830	.	+	.	ID=exon-XR_380153.2-4;Parent=rna-XR_380153.2;Dbxref=GeneID:102636668,GenBank:XR_380153.2,MGI:MGI:5592830;gbkey=ncRNA;gene=Gm33671;product=predicted gene%2C 33671;transcript_id=XR_380153.2;extra_copy_number=0
CM058250.1	Liftoff	gene	28113822	28137623	.	-	.	ID=gene-Gm33728;Dbxref=GeneID:102636738,MGI:MGI:5592887;Name=Gm33728;description=predicted gene%2C 33728;gbkey=Gene;gene=Gm33728;gene_biotype=lncRNA;coverage=1.0;sequence_ID=1.0;extra_copy_number=0;copy_num_ID=gene-Gm33728_0
CM058250.1	Liftoff	lnc_RNA	28113822	28137623	.	-	.	ID=rna-XR_380155.3;Parent=gene-Gm33728;Dbxref=GeneID:102636738,GenBank:XR_380155.3,MGI:MGI:5592887;Name=XR_380155.3;gbkey=ncRNA;gene=Gm33728;model_evidence=Supporting evidence includes similarity to: 1 long SRA read%2C and 100%25 coverage of the annotated genomic feature by RNAseq alignments%2C including 1 sample with support for all annotated introns;product=predicted gene%2C 33728%2C transcript variant X1;transcript_id=XR_380155.3;extra_copy_number=0
CM058250.1	Liftoff	exon	28113822	28114410	.	-	.	ID=exon-XR_380155.3-4;Parent=rna-XR_380155.3;Dbxref=GeneID:102636738,GenBank:XR_380155.3,MGI:MGI:5592887;gbkey=ncRNA;gene=Gm33728;product=predicted gene%2C 33728%2C transcript variant X1;transcript_id=XR_380155.3;extra_copy_number=0
CM058250.1	Liftoff	exon	28118427	28118494	.	-	.	ID=exon-XR_380155.3-3;Parent=rna-XR_380155.3;Dbxref=GeneID:102636738,GenBank:XR_380155.3,MGI:MGI:5592887;gbkey=ncRNA;gene=Gm33728;product=predicted gene%2C 33728%2C transcript variant X1;transcript_id=XR_380155.3;extra_copy_number=0
CM058250.1	Liftoff	exon	28131331	28131456	.	-	.	ID=exon-XR_380155.3-2;Parent=rna-XR_380155.3;Dbxref=GeneID:102636738,GenBank:XR_380155.3,MGI:MGI:5592887;gbkey=ncRNA;gene=Gm33728;product=predicted gene%2C 33728%2C transcript variant X1;transcript_id=XR_380155.3;extra_copy_number=0
CM058250.1	Liftoff	exon	28137169	28137623	.	-	.	ID=exon-XR_380155.3-1;Parent=rna-XR_380155.3;Dbxref=GeneID:102636738,GenBank:XR_380155.3,MGI:MGI:5592887;gbkey=ncRNA;gene=Gm33728;product=predicted gene%2C 33728%2C transcript variant X1;transcript_id=XR_380155.3;extra_copy_number=0
CM058250.1	Liftoff	lnc_RNA	28113878	28137623	.	-	.	ID=rna-XR_380154.3;Parent=gene-Gm33728;Dbxref=GeneID:102636738,GenBank:XR_380154.3,MGI:MGI:5592887;Name=XR_380154.3;gbkey=ncRNA;gene=Gm33728;model_evidence=Supporting evidence includes similarity to: 100%25 coverage of the annotated genomic feature by RNAseq alignments%2C including 1 sample with support for all annotated introns;product=predicted gene%2C 33728%2C transcript variant X2;transcript_id=XR_380154.3;extra_copy_number=0
CM058250.1	Liftoff	exon	28113878	28114410	.	-	.	ID=exon-XR_380154.3-4;Parent=rna-XR_380154.3;Dbxref=GeneID:102636738,GenBank:XR_380154.3,MGI:MGI:5592887;gbkey=ncRNA;gene=Gm33728;product=predicted gene%2C 33728%2C transcript variant X2;transcript_id=XR_380154.3;extra_copy_number=0
CM058250.1	Liftoff	exon	28118395	28118494	.	-	.	ID=exon-XR_380154.3-3;Parent=rna-XR_380154.3;Dbxref=GeneID:102636738,GenBank:XR_380154.3,MGI:MGI:5592887;gbkey=ncRNA;gene=Gm33728;product=predicted gene%2C 33728%2C transcript variant X2;transcript_id=XR_380154.3;extra_copy_number=0
CM058250.1	Liftoff	exon	28131331	28131456	.	-	.	ID=exon-XR_380154.3-2;Parent=rna-XR_380154.3;Dbxref=GeneID:102636738,GenBank:XR_380154.3,MGI:MGI:5592887;gbkey=ncRNA;gene=Gm33728;product=predicted gene%2C 33728%2C transcript variant X2;transcript_id=XR_380154.3;extra_copy_number=0
CM058250.1	Liftoff	exon	28137169	28137623	.	-	.	ID=exon-XR_380154.3-1;Parent=rna-XR_380154.3;Dbxref=GeneID:102636738,GenBank:XR_380154.3,MGI:MGI:5592887;gbkey=ncRNA;gene=Gm33728;product=predicted gene%2C 33728%2C transcript variant X2;transcript_id=XR_380154.3;extra_copy_number=0
CM058250.1	Liftoff	match	28120570	28121017	.	+	.	ID=ae2bcfd6-914d-494c-8d2f-cc75182507d9;Target=NG_152000.1 1 448 +;assembly_bases_aln=448;assembly_bases_seq=448;bit_score=834.791;blast_aligner=1;blast_score=448;common_component=0;e_value=0;filter_score=0;for_remapping=2;gap_count=0;hsp_percent_coverage=100;matchable_bases=448;matched_bases=448;num_ident=448;num_mismatch=0;pct_coverage=100;pct_coverage_hiqual=100;pct_identity_gap=100;pct_identity_gapopen_only=100;pct_identity_ungap=100;rank=1;weighted_identity=1;coverage=1.0;sequence_ID=1.0;extra_copy_number=0;copy_num_ID=ae2bcfd6-914d-494c-8d2f-cc75182507d9_0
CM058250.1	Liftoff	enhancer	28120670	28120917	.	.	.	ID=id-GeneID:128926345;Dbxref=GeneID:128926345;Note=cis-regulatory module chr10:20955106-20955353 (MGSCv37/mm9 assembly coordinates);experiment=EXISTENCE:reporter gene assay evidence [ECO:0000049][PMID:25872643];function=activates a minimal SCP1 promoter by CapStarr-seq with weak activity in P5424 T cells {active_cell/tissue: P5424 T cell};gbkey=regulatory;regulatory_class=enhancer;coverage=1.0;sequence_ID=1.0;extra_copy_number=0;copy_num_ID=id-GeneID:128926345_0
CM058250.1	Liftoff	biological_region	28120670	28120917	.	+	.	ID=id-GeneID:128926345-2;Dbxref=GeneID:128926345;Name=biological region;gbkey=Region;standard_name=CapStarr-seq enhancer MGSCv37_chr10:20955106-20955353;coverage=1.0;sequence_ID=1.0;extra_copy_number=0;copy_num_ID=id-GeneID:128926345-2_0
CM058250.1	Liftoff	match	28174819	28176251	.	+	.	ID=afc1df64-60ef-40c1-8d30-111d135a60ea;Target=NG_007821.4 1 1433 +;assembly_bases_aln=1433;assembly_bases_seq=1433;bit_score=2667.95;blast_aligner=1;blast_score=1433;common_component=0;e_value=0;filter_score=0;for_remapping=2;gap_count=0;hsp_percent_coverage=100;matchable_bases=1433;matched_bases=1433;num_ident=1433;num_mismatch=0;pct_coverage=100;pct_coverage_hiqual=100;pct_identity_gap=100;pct_identity_gapopen_only=100;pct_identity_ungap=100;rank=1;weighted_identity=1;coverage=1.0;sequence_ID=1.0;extra_copy_number=0;copy_num_ID=afc1df64-60ef-40c1-8d30-111d135a60ea_0
CM058250.1	Liftoff	pseudogene	28174919	28176151	.	+	.	ID=gene-Gm2467;Dbxref=GeneID:100039870,MGI:MGI:3780634;Name=Gm2467;description=predicted gene 2467;gbkey=Gene;gene=Gm2467;gene_biotype=pseudogene;gene_synonym=100039870;pseudo=true;coverage=1.0;sequence_ID=1.0;extra_copy_number=0;copy_num_ID=gene-Gm2467_0
CM058250.1	Liftoff	gene	28181695	28254610	.	+	.	ID=gene-Hbs1l;Dbxref=GeneID:56422,MGI:MGI:1891704;Name=Hbs1l;description=Hbs1-like (S. cerevisiae);gbkey=Gene;gene=Hbs1l;gene_biotype=protein_coding;gene_synonym=2810035F15Rik,eRFS;coverage=1.0;sequence_ID=1.0;valid_ORFs=8;extra_copy_number=0;copy_num_ID=gene-Hbs1l_0
CM058250.1	Liftoff	mRNA	28181695	28254610	.	+	.	ID=rna-XM_036155898.1;Parent=gene-Hbs1l;Dbxref=GeneID:56422,GenBank:XM_036155898.1,MGI:MGI:1891704;Name=XM_036155898.1;gbkey=mRNA;gene=Hbs1l;model_evidence=Supporting evidence includes similarity to: 2 mRNAs%2C 92 ESTs%2C 1 Protein%2C 1160 long SRA reads%2C and 99%25 coverage of the annotated genomic feature by RNAseq alignments%2C including 32 samples with support for all annotated introns;product=Hbs1-like (S. cerevisiae)%2C transcript variant X7;transcript_id=XM_036155898.1;matches_ref_protein=True;valid_ORF=True;extra_copy_number=0
CM058250.1	Liftoff	exon	28181695	28181894	.	+	.	ID=exon-XM_036155898.1-1;Parent=rna-XM_036155898.1;Dbxref=GeneID:56422,GenBank:XM_036155898.1,MGI:MGI:1891704;gbkey=mRNA;gene=Hbs1l;product=Hbs1-like (S. cerevisiae)%2C transcript variant X7;transcript_id=XM_036155898.1;extra_copy_number=0
CM058250.1	Liftoff	exon	28184896	28184961	.	+	.	ID=exon-XM_036155898.1-2;Parent=rna-XM_036155898.1;Dbxref=GeneID:56422,GenBank:XM_036155898.1,MGI:MGI:1891704;gbkey=mRNA;gene=Hbs1l;product=Hbs1-like (S. cerevisiae)%2C transcript variant X7;transcript_id=XM_036155898.1;extra_copy_number=0
CM058250.1	Liftoff	exon	28190252	28190365	.	+	.	ID=exon-XM_036155898.1-3;Parent=rna-XM_036155898.1;Dbxref=GeneID:56422,GenBank:XM_036155898.1,MGI:MGI:1891704;gbkey=mRNA;gene=Hbs1l;product=Hbs1-like (S. cerevisiae)%2C transcript variant X7;transcript_id=XM_036155898.1;extra_copy_number=0
CM058250.1	Liftoff	exon	28193307	28193501	.	+	.	ID=exon-XM_036155898.1-4;Parent=rna-XM_036155898.1;Dbxref=GeneID:56422,GenBank:XM_036155898.1,MGI:MGI:1891704;gbkey=mRNA;gene=Hbs1l;product=Hbs1-like (S. cerevisiae)%2C transcript variant X7;transcript_id=XM_036155898.1;extra_copy_number=0
CM058250.1	Liftoff	exon	28194821	28195036	.	+	.	ID=exon-XM_036155898.1-5;Parent=rna-XM_036155898.1;Dbxref=GeneID:56422,GenBank:XM_036155898.1,MGI:MGI:1891704;gbkey=mRNA;gene=Hbs1l;product=Hbs1-like (S. cerevisiae)%2C transcript variant X7;transcript_id=XM_036155898.1;extra_copy_number=0
CM058250.1	Liftoff	exon	28222688	28222796	.	+	.	ID=exon-XM_036155898.1-6;Parent=rna-XM_036155898.1;Dbxref=GeneID:56422,GenBank:XM_036155898.1,MGI:MGI:1891704;gbkey=mRNA;gene=Hbs1l;product=Hbs1-like (S. cerevisiae)%2C transcript variant X7;transcript_id=XM_036155898.1;extra_copy_number=0
CM058250.1	Liftoff	exon	28227435	28227700	.	+	.	ID=exon-XM_036155898.1-7;Parent=rna-XM_036155898.1;Dbxref=GeneID:56422,GenBank:XM_036155898.1,MGI:MGI:1891704;gbkey=mRNA;gene=Hbs1l;product=Hbs1-like (S. cerevisiae)%2C transcript variant X7;transcript_id=XM_036155898.1;extra_copy_number=0
CM058250.1	Liftoff	exon	28228120	28228285	.	+	.	ID=exon-XM_036155898.1-8;Parent=rna-XM_036155898.1;Dbxref=GeneID:56422,GenBank:XM_036155898.1,MGI:MGI:1891704;gbkey=mRNA;gene=Hbs1l;product=Hbs1-like (S. cerevisiae)%2C transcript variant X7;transcript_id=XM_036155898.1;extra_copy_number=0
CM058250.1	Liftoff	exon	28230798	28230915	.	+	.	ID=exon-XM_036155898.1-9;Parent=rna-XM_036155898.1;Dbxref=GeneID:56422,GenBank:XM_036155898.1,MGI:MGI:1891704;gbkey=mRNA;gene=Hbs1l;product=Hbs1-like (S. cerevisiae)%2C transcript variant X7;transcript_id=XM_036155898.1;extra_copy_number=0
CM058250.1	Liftoff	exon	28232983	28233129	.	+	.	ID=exon-XM_036155898.1-10;Parent=rna-XM_036155898.1;Dbxref=GeneID:56422,GenBank:XM_036155898.1,MGI:MGI:1891704;gbkey=mRNA;gene=Hbs1l;product=Hbs1-like (S. cerevisiae)%2C transcript variant X7;transcript_id=XM_036155898.1;extra_copy_number=0
CM058250.1	Liftoff	exon	28235033	28235107	.	+	.	ID=exon-XM_036155898.1-11;Parent=rna-XM_036155898.1;Dbxref=GeneID:56422,GenBank:XM_036155898.1,MGI:MGI:1891704;gbkey=mRNA;gene=Hbs1l;product=Hbs1-like (S. cerevisiae)%2C transcript variant X7;transcript_id=XM_036155898.1;extra_copy_number=0
CM058250.1	Liftoff	exon	28237648	28237765	.	+	.	ID=exon-XM_036155898.1-12;Parent=rna-XM_036155898.1;Dbxref=GeneID:56422,GenBank:XM_036155898.1,MGI:MGI:1891704;gbkey=mRNA;gene=Hbs1l;product=Hbs1-like (S. cerevisiae)%2C transcript variant X7;transcript_id=XM_036155898.1;extra_copy_number=0
CM058250.1	Liftoff	exon	28238263	28238331	.	+	.	ID=exon-XM_036155898.1-13;Parent=rna-XM_036155898.1;Dbxref=GeneID:56422,GenBank:XM_036155898.1,MGI:MGI:1891704;gbkey=mRNA;gene=Hbs1l;product=Hbs1-like (S. cerevisiae)%2C transcript variant X7;transcript_id=XM_036155898.1;extra_copy_number=0
CM058250.1	Liftoff	exon	28240360	28240464	.	+	.	ID=exon-XM_036155898.1-14;Parent=rna-XM_036155898.1;Dbxref=GeneID:56422,GenBank:XM_036155898.1,MGI:MGI:1891704;gbkey=mRNA;gene=Hbs1l;product=Hbs1-like (S. cerevisiae)%2C transcript variant X7;transcript_id=XM_036155898.1;extra_copy_number=0
CM058250.1	Liftoff	exon	28244034	28244124	.	+	.	ID=exon-XM_036155898.1-15;Parent=rna-XM_036155898.1;Dbxref=GeneID:56422,GenBank:XM_036155898.1,MGI:MGI:1891704;gbkey=mRNA;gene=Hbs1l;product=Hbs1-like (S. cerevisiae)%2C transcript variant X7;transcript_id=XM_036155898.1;extra_copy_number=0
CM058250.1	Liftoff	exon	28244453	28244561	.	+	.	ID=exon-XM_036155898.1-16;Parent=rna-XM_036155898.1;Dbxref=GeneID:56422,GenBank:XM_036155898.1,MGI:MGI:1891704;gbkey=mRNA;gene=Hbs1l;product=Hbs1-like (S. cerevisiae)%2C transcript variant X7;transcript_id=XM_036155898.1;extra_copy_number=0
CM058250.1	Liftoff	exon	28250396	28250496	.	+	.	ID=exon-XM_036155898.1-17;Parent=rna-XM_036155898.1;Dbxref=GeneID:56422,GenBank:XM_036155898.1,MGI:MGI:1891704;gbkey=mRNA;gene=Hbs1l;product=Hbs1-like (S. cerevisiae)%2C transcript variant X7;transcript_id=XM_036155898.1;extra_copy_number=0
CM058250.1	Liftoff	exon	28253363	28253507	.	+	.	ID=exon-XM_036155898.1-18;Parent=rna-XM_036155898.1;Dbxref=GeneID:56422,GenBank:XM_036155898.1,MGI:MGI:1891704;gbkey=mRNA;gene=Hbs1l;product=Hbs1-like (S. cerevisiae)%2C transcript variant X7;transcript_id=XM_036155898.1;extra_copy_number=0
CM058250.1	Liftoff	exon	28254010	28254610	.	+	.	ID=exon-XM_036155898.1-19;Parent=rna-XM_036155898.1;Dbxref=GeneID:56422,GenBank:XM_036155898.1,MGI:MGI:1891704;gbkey=mRNA;gene=Hbs1l;product=Hbs1-like (S. cerevisiae)%2C transcript variant X7;transcript_id=XM_036155898.1;extra_copy_number=0
CM058250.1	Liftoff	CDS	28222750	28222796	.	+	.	ID=cds-XP_036011791.1;Parent=rna-XM_036155898.1;Dbxref=GeneID:56422,GenBank:XP_036011791.1,MGI:MGI:1891704;Name=XP_036011791.1;gbkey=CDS;gene=Hbs1l;product=HBS1-like protein isoform X3;protein_id=XP_036011791.1;extra_copy_number=0
CM058250.1	Liftoff	CDS	28227435	28227700	.	+	.	ID=cds-XP_036011791.1;Parent=rna-XM_036155898.1;Dbxref=GeneID:56422,GenBank:XP_036011791.1,MGI:MGI:1891704;Name=XP_036011791.1;gbkey=CDS;gene=Hbs1l;product=HBS1-like protein isoform X3;protein_id=XP_036011791.1;extra_copy_number=0
CM058250.1	Liftoff	CDS	28228120	28228285	.	+	.	ID=cds-XP_036011791.1;Parent=rna-XM_036155898.1;Dbxref=GeneID:56422,GenBank:XP_036011791.1,MGI:MGI:1891704;Name=XP_036011791.1;gbkey=CDS;gene=Hbs1l;product=HBS1-like protein isoform X3;protein_id=XP_036011791.1;extra_copy_number=0
CM058250.1	Liftoff	CDS	28230798	28230915	.	+	.	ID=cds-XP_036011791.1;Parent=rna-XM_036155898.1;Dbxref=GeneID:56422,GenBank:XP_036011791.1,MGI:MGI:1891704;Name=XP_036011791.1;gbkey=CDS;gene=Hbs1l;product=HBS1-like protein isoform X3;protein_id=XP_036011791.1;extra_copy_number=0
CM058250.1	Liftoff	CDS	28232983	28233129	.	+	.	ID=cds-XP_036011791.1;Parent=rna-XM_036155898.1;Dbxref=GeneID:56422,GenBank:XP_036011791.1,MGI:MGI:1891704;Name=XP_036011791.1;gbkey=CDS;gene=Hbs1l;product=HBS1-like protein isoform X3;protein_id=XP_036011791.1;extra_copy_number=0
CM058250.1	Liftoff	CDS	28235033	28235107	.	+	.	ID=cds-XP_036011791.1;Parent=rna-XM_036155898.1;Dbxref=GeneID:56422,GenBank:XP_036011791.1,MGI:MGI:1891704;Name=XP_036011791.1;gbkey=CDS;gene=Hbs1l;product=HBS1-like protein isoform X3;protein_id=XP_036011791.1;extra_copy_number=0
CM058250.1	Liftoff	CDS	28237648	28237765	.	+	.	ID=cds-XP_036011791.1;Parent=rna-XM_036155898.1;Dbxref=GeneID:56422,GenBank:XP_036011791.1,MGI:MGI:1891704;Name=XP_036011791.1;gbkey=CDS;gene=Hbs1l;product=HBS1-like protein isoform X3;protein_id=XP_036011791.1;extra_copy_number=0
CM058250.1	Liftoff	CDS	28238263	28238331	.	+	.	ID=cds-XP_036011791.1;Parent=rna-XM_036155898.1;Dbxref=GeneID:56422,GenBank:XP_036011791.1,MGI:MGI:1891704;Name=XP_036011791.1;gbkey=CDS;gene=Hbs1l;product=HBS1-like protein isoform X3;protein_id=XP_036011791.1;extra_copy_number=0
CM058250.1	Liftoff	CDS	28240360	28240464	.	+	.	ID=cds-XP_036011791.1;Parent=rna-XM_036155898.1;Dbxref=GeneID:56422,GenBank:XP_036011791.1,MGI:MGI:1891704;Name=XP_036011791.1;gbkey=CDS;gene=Hbs1l;product=HBS1-like protein isoform X3;protein_id=XP_036011791.1;extra_copy_number=0
CM058250.1	Liftoff	CDS	28244034	28244124	.	+	.	ID=cds-XP_036011791.1;Parent=rna-XM_036155898.1;Dbxref=GeneID:56422,GenBank:XP_036011791.1,MGI:MGI:1891704;Name=XP_036011791.1;gbkey=CDS;gene=Hbs1l;product=HBS1-like protein isoform X3;protein_id=XP_036011791.1;extra_copy_number=0
CM058250.1	Liftoff	CDS	28244453	28244561	.	+	.	ID=cds-XP_036011791.1;Parent=rna-XM_036155898.1;Dbxref=GeneID:56422,GenBank:XP_036011791.1,MGI:MGI:1891704;Name=XP_036011791.1;gbkey=CDS;gene=Hbs1l;product=HBS1-like protein isoform X3;protein_id=XP_036011791.1;extra_copy_number=0
CM058250.1	Liftoff	CDS	28250396	28250496	.	+	.	ID=cds-XP_036011791.1;Parent=rna-XM_036155898.1;Dbxref=GeneID:56422,GenBank:XP_036011791.1,MGI:MGI:1891704;Name=XP_036011791.1;gbkey=CDS;gene=Hbs1l;product=HBS1-like protein isoform X3;protein_id=XP_036011791.1;extra_copy_number=0
CM058250.1	Liftoff	CDS	28253363	28253507	.	+	.	ID=cds-XP_036011791.1;Parent=rna-XM_036155898.1;Dbxref=GeneID:56422,GenBank:XP_036011791.1,MGI:MGI:1891704;Name=XP_036011791.1;gbkey=CDS;gene=Hbs1l;product=HBS1-like protein isoform X3;protein_id=XP_036011791.1;extra_copy_number=0
CM058250.1	Liftoff	CDS	28254010	28254021	.	+	.	ID=cds-XP_036011791.1;Parent=rna-XM_036155898.1;Dbxref=GeneID:56422,GenBank:XP_036011791.1,MGI:MGI:1891704;Name=XP_036011791.1;gbkey=CDS;gene=Hbs1l;product=HBS1-like protein isoform X3;protein_id=XP_036011791.1;extra_copy_number=0
CM058250.1	Liftoff	mRNA	28181697	28254610	.	+	.	ID=rna-NM_001042593.1;Parent=gene-Hbs1l;Dbxref=GeneID:56422,GenBank:NM_001042593.1,MGI:MGI:1891704;Name=NM_001042593.1;gbkey=mRNA;gene=Hbs1l;product=Hbs1-like (S. cerevisiae)%2C transcript variant 2;transcript_id=NM_001042593.1;matches_ref_protein=True;valid_ORF=True;extra_copy_number=0
CM058250.1	Liftoff	exon	28181697	28181894	.	+	.	ID=exon-NM_001042593.1-1;Parent=rna-NM_001042593.1;Dbxref=GeneID:56422,GenBank:NM_001042593.1,MGI:MGI:1891704;gbkey=mRNA;gene=Hbs1l;product=Hbs1-like (S. cerevisiae)%2C transcript variant 2;transcript_id=NM_001042593.1;extra_copy_number=0
CM058250.1	Liftoff	exon	28184896	28184961	.	+	.	ID=exon-NM_001042593.1-2;Parent=rna-NM_001042593.1;Dbxref=GeneID:56422,GenBank:NM_001042593.1,MGI:MGI:1891704;gbkey=mRNA;gene=Hbs1l;product=Hbs1-like (S. cerevisiae)%2C transcript variant 2;transcript_id=NM_001042593.1;extra_copy_number=0
CM058250.1	Liftoff	exon	28190252	28190365	.	+	.	ID=exon-NM_001042593.1-3;Parent=rna-NM_001042593.1;Dbxref=GeneID:56422,GenBank:NM_001042593.1,MGI:MGI:1891704;gbkey=mRNA;gene=Hbs1l;product=Hbs1-like (S. cerevisiae)%2C transcript variant 2;transcript_id=NM_001042593.1;extra_copy_number=0
CM058250.1	Liftoff	exon	28193307	28193501	.	+	.	ID=exon-NM_001042593.1-4;Parent=rna-NM_001042593.1;Dbxref=GeneID:56422,GenBank:NM_001042593.1,MGI:MGI:1891704;gbkey=mRNA;gene=Hbs1l;product=Hbs1-like (S. cerevisiae)%2C transcript variant 2;transcript_id=NM_001042593.1;extra_copy_number=0
CM058250.1	Liftoff	exon	28222697	28222796	.	+	.	ID=exon-NM_001042593.1-5;Parent=rna-NM_001042593.1;Dbxref=GeneID:56422,GenBank:NM_001042593.1,MGI:MGI:1891704;gbkey=mRNA;gene=Hbs1l;product=Hbs1-like (S. cerevisiae)%2C transcript variant 2;transcript_id=NM_001042593.1;extra_copy_number=0
CM058250.1	Liftoff	exon	28227435	28227700	.	+	.	ID=exon-NM_001042593.1-6;Parent=rna-NM_001042593.1;Dbxref=GeneID:56422,GenBank:NM_001042593.1,MGI:MGI:1891704;gbkey=mRNA;gene=Hbs1l;product=Hbs1-like (S. cerevisiae)%2C transcript variant 2;transcript_id=NM_001042593.1;extra_copy_number=0
CM058250.1	Liftoff	exon	28228120	28228285	.	+	.	ID=exon-NM_001042593.1-7;Parent=rna-NM_001042593.1;Dbxref=GeneID:56422,GenBank:NM_001042593.1,MGI:MGI:1891704;gbkey=mRNA;gene=Hbs1l;product=Hbs1-like (S. cerevisiae)%2C transcript variant 2;transcript_id=NM_001042593.1;extra_copy_number=0
CM058250.1	Liftoff	exon	28230798	28230915	.	+	.	ID=exon-NM_001042593.1-8;Parent=rna-NM_001042593.1;Dbxref=GeneID:56422,GenBank:NM_001042593.1,MGI:MGI:1891704;gbkey=mRNA;gene=Hbs1l;product=Hbs1-like (S. cerevisiae)%2C transcript variant 2;transcript_id=NM_001042593.1;extra_copy_number=0
CM058250.1	Liftoff	exon	28232983	28233129	.	+	.	ID=exon-NM_001042593.1-9;Parent=rna-NM_001042593.1;Dbxref=GeneID:56422,GenBank:NM_001042593.1,MGI:MGI:1891704;gbkey=mRNA;gene=Hbs1l;product=Hbs1-like (S. cerevisiae)%2C transcript variant 2;transcript_id=NM_001042593.1;extra_copy_number=0
CM058250.1	Liftoff	exon	28235033	28235107	.	+	.	ID=exon-NM_001042593.1-10;Parent=rna-NM_001042593.1;Dbxref=GeneID:56422,GenBank:NM_001042593.1,MGI:MGI:1891704;gbkey=mRNA;gene=Hbs1l;product=Hbs1-like (S. cerevisiae)%2C transcript variant 2;transcript_id=NM_001042593.1;extra_copy_number=0
CM058250.1	Liftoff	exon	28237648	28237765	.	+	.	ID=exon-NM_001042593.1-11;Parent=rna-NM_001042593.1;Dbxref=GeneID:56422,GenBank:NM_001042593.1,MGI:MGI:1891704;gbkey=mRNA;gene=Hbs1l;product=Hbs1-like (S. cerevisiae)%2C transcript variant 2;transcript_id=NM_001042593.1;extra_copy_number=0
CM058250.1	Liftoff	exon	28238263	28238331	.	+	.	ID=exon-NM_001042593.1-12;Parent=rna-NM_001042593.1;Dbxref=GeneID:56422,GenBank:NM_001042593.1,MGI:MGI:1891704;gbkey=mRNA;gene=Hbs1l;product=Hbs1-like (S. cerevisiae)%2C transcript variant 2;transcript_id=NM_001042593.1;extra_copy_number=0
CM058250.1	Liftoff	exon	28240360	28240464	.	+	.	ID=exon-NM_001042593.1-13;Parent=rna-NM_001042593.1;Dbxref=GeneID:56422,GenBank:NM_001042593.1,MGI:MGI:1891704;gbkey=mRNA;gene=Hbs1l;product=Hbs1-like (S. cerevisiae)%2C transcript variant 2;transcript_id=NM_001042593.1;extra_copy_number=0
CM058250.1	Liftoff	exon	28244034	28244124	.	+	.	ID=exon-NM_001042593.1-14;Parent=rna-NM_001042593.1;Dbxref=GeneID:56422,GenBank:NM_001042593.1,MGI:MGI:1891704;gbkey=mRNA;gene=Hbs1l;product=Hbs1-like (S. cerevisiae)%2C transcript variant 2;transcript_id=NM_001042593.1;extra_copy_number=0
CM058250.1	Liftoff	exon	28244453	28244561	.	+	.	ID=exon-NM_001042593.1-15;Parent=rna-NM_001042593.1;Dbxref=GeneID:56422,GenBank:NM_001042593.1,MGI:MGI:1891704;gbkey=mRNA;gene=Hbs1l;product=Hbs1-like (S. cerevisiae)%2C transcript variant 2;transcript_id=NM_001042593.1;extra_copy_number=0
CM058250.1	Liftoff	exon	28250396	28250496	.	+	.	ID=exon-NM_001042593.1-16;Parent=rna-NM_001042593.1;Dbxref=GeneID:56422,GenBank:NM_001042593.1,MGI:MGI:1891704;gbkey=mRNA;gene=Hbs1l;product=Hbs1-like (S. cerevisiae)%2C transcript variant 2;transcript_id=NM_001042593.1;extra_copy_number=0
CM058250.1	Liftoff	exon	28253363	28253507	.	+	.	ID=exon-NM_001042593.1-17;Parent=rna-NM_001042593.1;Dbxref=GeneID:56422,GenBank:NM_001042593.1,MGI:MGI:1891704;gbkey=mRNA;gene=Hbs1l;product=Hbs1-like (S. cerevisiae)%2C transcript variant 2;transcript_id=NM_001042593.1;extra_copy_number=0
CM058250.1	Liftoff	exon	28254010	28254610	.	+	.	ID=exon-NM_001042593.1-18;Parent=rna-NM_001042593.1;Dbxref=GeneID:56422,GenBank:NM_001042593.1,MGI:MGI:1891704;gbkey=mRNA;gene=Hbs1l;product=Hbs1-like (S. cerevisiae)%2C transcript variant 2;transcript_id=NM_001042593.1;extra_copy_number=0
CM058250.1	Liftoff	CDS	28181852	28181894	.	+	.	ID=cds-NP_001036058.1;Parent=rna-NM_001042593.1;Dbxref=CCDS:CCDS87970.1,GeneID:56422,GenBank:NP_001036058.1,MGI:MGI:1891704;Name=NP_001036058.1;Note=isoform 2 is encoded by transcript variant 2;gbkey=CDS;gene=Hbs1l;product=HBS1-like protein isoform 2;protein_id=NP_001036058.1;extra_copy_number=0
CM058250.1	Liftoff	CDS	28184896	28184961	.	+	.	ID=cds-NP_001036058.1;Parent=rna-NM_001042593.1;Dbxref=CCDS:CCDS87970.1,GeneID:56422,GenBank:NP_001036058.1,MGI:MGI:1891704;Name=NP_001036058.1;Note=isoform 2 is encoded by transcript variant 2;gbkey=CDS;gene=Hbs1l;product=HBS1-like protein isoform 2;protein_id=NP_001036058.1;extra_copy_number=0
CM058250.1	Liftoff	CDS	28190252	28190365	.	+	.	ID=cds-NP_001036058.1;Parent=rna-NM_001042593.1;Dbxref=CCDS:CCDS87970.1,GeneID:56422,GenBank:NP_001036058.1,MGI:MGI:1891704;Name=NP_001036058.1;Note=isoform 2 is encoded by transcript variant 2;gbkey=CDS;gene=Hbs1l;product=HBS1-like protein isoform 2;protein_id=NP_001036058.1;extra_copy_number=0
CM058250.1	Liftoff	CDS	28193307	28193501	.	+	.	ID=cds-NP_001036058.1;Parent=rna-NM_001042593.1;Dbxref=CCDS:CCDS87970.1,GeneID:56422,GenBank:NP_001036058.1,MGI:MGI:1891704;Name=NP_001036058.1;Note=isoform 2 is encoded by transcript variant 2;gbkey=CDS;gene=Hbs1l;product=HBS1-like protein isoform 2;protein_id=NP_001036058.1;extra_copy_number=0
CM058250.1	Liftoff	CDS	28222697	28222796	.	+	.	ID=cds-NP_001036058.1;Parent=rna-NM_001042593.1;Dbxref=CCDS:CCDS87970.1,GeneID:56422,GenBank:NP_001036058.1,MGI:MGI:1891704;Name=NP_001036058.1;Note=isoform 2 is encoded by transcript variant 2;gbkey=CDS;gene=Hbs1l;product=HBS1-like protein isoform 2;protein_id=NP_001036058.1;extra_copy_number=0
CM058250.1	Liftoff	CDS	28227435	28227700	.	+	.	ID=cds-NP_001036058.1;Parent=rna-NM_001042593.1;Dbxref=CCDS:CCDS87970.1,GeneID:56422,GenBank:NP_001036058.1,MGI:MGI:1891704;Name=NP_001036058.1;Note=isoform 2 is encoded by transcript variant 2;gbkey=CDS;gene=Hbs1l;product=HBS1-like protein isoform 2;protein_id=NP_001036058.1;extra_copy_number=0
CM058250.1	Liftoff	CDS	28228120	28228285	.	+	.	ID=cds-NP_001036058.1;Parent=rna-NM_001042593.1;Dbxref=CCDS:CCDS87970.1,GeneID:56422,GenBank:NP_001036058.1,MGI:MGI:1891704;Name=NP_001036058.1;Note=isoform 2 is encoded by transcript variant 2;gbkey=CDS;gene=Hbs1l;product=HBS1-like protein isoform 2;protein_id=NP_001036058.1;extra_copy_number=0
CM058250.1	Liftoff	CDS	28230798	28230915	.	+	.	ID=cds-NP_001036058.1;Parent=rna-NM_001042593.1;Dbxref=CCDS:CCDS87970.1,GeneID:56422,GenBank:NP_001036058.1,MGI:MGI:1891704;Name=NP_001036058.1;Note=isoform 2 is encoded by transcript variant 2;gbkey=CDS;gene=Hbs1l;product=HBS1-like protein isoform 2;protein_id=NP_001036058.1;extra_copy_number=0
CM058250.1	Liftoff	CDS	28232983	28233129	.	+	.	ID=cds-NP_001036058.1;Parent=rna-NM_001042593.1;Dbxref=CCDS:CCDS87970.1,GeneID:56422,GenBank:NP_001036058.1,MGI:MGI:1891704;Name=NP_001036058.1;Note=isoform 2 is encoded by transcript variant 2;gbkey=CDS;gene=Hbs1l;product=HBS1-like protein isoform 2;protein_id=NP_001036058.1;extra_copy_number=0
CM058250.1	Liftoff	CDS	28235033	28235107	.	+	.	ID=cds-NP_001036058.1;Parent=rna-NM_001042593.1;Dbxref=CCDS:CCDS87970.1,GeneID:56422,GenBank:NP_001036058.1,MGI:MGI:1891704;Name=NP_001036058.1;Note=isoform 2 is encoded by transcript variant 2;gbkey=CDS;gene=Hbs1l;product=HBS1-like protein isoform 2;protein_id=NP_001036058.1;extra_copy_number=0
CM058250.1	Liftoff	CDS	28237648	28237765	.	+	.	ID=cds-NP_001036058.1;Parent=rna-NM_001042593.1;Dbxref=CCDS:CCDS87970.1,GeneID:56422,GenBank:NP_001036058.1,MGI:MGI:1891704;Name=NP_001036058.1;Note=isoform 2 is encoded by transcript variant 2;gbkey=CDS;gene=Hbs1l;product=HBS1-like protein isoform 2;protein_id=NP_001036058.1;extra_copy_number=0
CM058250.1	Liftoff	CDS	28238263	28238331	.	+	.	ID=cds-NP_001036058.1;Parent=rna-NM_001042593.1;Dbxref=CCDS:CCDS87970.1,GeneID:56422,GenBank:NP_001036058.1,MGI:MGI:1891704;Name=NP_001036058.1;Note=isoform 2 is encoded by transcript variant 2;gbkey=CDS;gene=Hbs1l;product=HBS1-like protein isoform 2;protein_id=NP_001036058.1;extra_copy_number=0
CM058250.1	Liftoff	CDS	28240360	28240464	.	+	.	ID=cds-NP_001036058.1;Parent=rna-NM_001042593.1;Dbxref=CCDS:CCDS87970.1,GeneID:56422,GenBank:NP_001036058.1,MGI:MGI:1891704;Name=NP_001036058.1;Note=isoform 2 is encoded by transcript variant 2;gbkey=CDS;gene=Hbs1l;product=HBS1-like protein isoform 2;protein_id=NP_001036058.1;extra_copy_number=0
CM058250.1	Liftoff	CDS	28244034	28244124	.	+	.	ID=cds-NP_001036058.1;Parent=rna-NM_001042593.1;Dbxref=CCDS:CCDS87970.1,GeneID:56422,GenBank:NP_001036058.1,MGI:MGI:1891704;Name=NP_001036058.1;Note=isoform 2 is encoded by transcript variant 2;gbkey=CDS;gene=Hbs1l;product=HBS1-like protein isoform 2;protein_id=NP_001036058.1;extra_copy_number=0
CM058250.1	Liftoff	CDS	28244453	28244561	.	+	.	ID=cds-NP_001036058.1;Parent=rna-NM_001042593.1;Dbxref=CCDS:CCDS87970.1,GeneID:56422,GenBank:NP_001036058.1,MGI:MGI:1891704;Name=NP_001036058.1;Note=isoform 2 is encoded by transcript variant 2;gbkey=CDS;gene=Hbs1l;product=HBS1-like protein isoform 2;protein_id=NP_001036058.1;extra_copy_number=0
CM058250.1	Liftoff	CDS	28250396	28250496	.	+	.	ID=cds-NP_001036058.1;Parent=rna-NM_001042593.1;Dbxref=CCDS:CCDS87970.1,GeneID:56422,GenBank:NP_001036058.1,MGI:MGI:1891704;Name=NP_001036058.1;Note=isoform 2 is encoded by transcript variant 2;gbkey=CDS;gene=Hbs1l;product=HBS1-like protein isoform 2;protein_id=NP_001036058.1;extra_copy_number=0
CM058250.1	Liftoff	CDS	28253363	28253507	.	+	.	ID=cds-NP_001036058.1;Parent=rna-NM_001042593.1;Dbxref=CCDS:CCDS87970.1,GeneID:56422,GenBank:NP_001036058.1,MGI:MGI:1891704;Name=NP_001036058.1;Note=isoform 2 is encoded by transcript variant 2;gbkey=CDS;gene=Hbs1l;product=HBS1-like protein isoform 2;protein_id=NP_001036058.1;extra_copy_number=0
CM058250.1	Liftoff	CDS	28254010	28254021	.	+	.	ID=cds-NP_001036058.1;Parent=rna-NM_001042593.1;Dbxref=CCDS:CCDS87970.1,GeneID:56422,GenBank:NP_001036058.1,MGI:MGI:1891704;Name=NP_001036058.1;Note=isoform 2 is encoded by transcript variant 2;gbkey=CDS;gene=Hbs1l;product=HBS1-like protein isoform 2;protein_id=NP_001036058.1;extra_copy_number=0
CM058250.1	Liftoff	mRNA	28181697	28199268	.	+	.	ID=rna-NM_001145209.2;Parent=gene-Hbs1l;Dbxref=GeneID:56422,GenBank:NM_001145209.2,MGI:MGI:1891704;Name=NM_001145209.2;gbkey=mRNA;gene=Hbs1l;product=Hbs1-like (S. cerevisiae)%2C transcript variant 3;transcript_id=NM_001145209.2;matches_ref_protein=True;valid_ORF=True;extra_copy_number=0
CM058250.1	Liftoff	exon	28181697	28181894	.	+	.	ID=exon-NM_001145209.2-1;Parent=rna-NM_001145209.2;Dbxref=GeneID:56422,GenBank:NM_001145209.2,MGI:MGI:1891704;gbkey=mRNA;gene=Hbs1l;product=Hbs1-like (S. cerevisiae)%2C transcript variant 3;transcript_id=NM_001145209.2;extra_copy_number=0
CM058250.1	Liftoff	exon	28184896	28184961	.	+	.	ID=exon-NM_001145209.2-2;Parent=rna-NM_001145209.2;Dbxref=GeneID:56422,GenBank:NM_001145209.2,MGI:MGI:1891704;gbkey=mRNA;gene=Hbs1l;product=Hbs1-like (S. cerevisiae)%2C transcript variant 3;transcript_id=NM_001145209.2;extra_copy_number=0
CM058250.1	Liftoff	exon	28190252	28190365	.	+	.	ID=exon-NM_001145209.2-3;Parent=rna-NM_001145209.2;Dbxref=GeneID:56422,GenBank:NM_001145209.2,MGI:MGI:1891704;gbkey=mRNA;gene=Hbs1l;product=Hbs1-like (S. cerevisiae)%2C transcript variant 3;transcript_id=NM_001145209.2;extra_copy_number=0
CM058250.1	Liftoff	exon	28193307	28193501	.	+	.	ID=exon-NM_001145209.2-4;Parent=rna-NM_001145209.2;Dbxref=GeneID:56422,GenBank:NM_001145209.2,MGI:MGI:1891704;gbkey=mRNA;gene=Hbs1l;product=Hbs1-like (S. cerevisiae)%2C transcript variant 3;transcript_id=NM_001145209.2;extra_copy_number=0
CM058250.1	Liftoff	exon	28194821	28199268	.	+	.	ID=exon-NM_001145209.2-5;Parent=rna-NM_001145209.2;Dbxref=GeneID:56422,GenBank:NM_001145209.2,MGI:MGI:1891704;gbkey=mRNA;gene=Hbs1l;product=Hbs1-like (S. cerevisiae)%2C transcript variant 3;transcript_id=NM_001145209.2;extra_copy_number=0
CM058250.1	Liftoff	CDS	28181852	28181894	.	+	.	ID=cds-NP_001138681.1;Parent=rna-NM_001145209.2;Dbxref=CCDS:CCDS48513.1,GeneID:56422,GenBank:NP_001138681.1,MGI:MGI:1891704;Name=NP_001138681.1;Note=isoform 3 is encoded by transcript variant 3;gbkey=CDS;gene=Hbs1l;product=HBS1-like protein isoform 3;protein_id=NP_001138681.1;extra_copy_number=0
CM058250.1	Liftoff	CDS	28184896	28184961	.	+	.	ID=cds-NP_001138681.1;Parent=rna-NM_001145209.2;Dbxref=CCDS:CCDS48513.1,GeneID:56422,GenBank:NP_001138681.1,MGI:MGI:1891704;Name=NP_001138681.1;Note=isoform 3 is encoded by transcript variant 3;gbkey=CDS;gene=Hbs1l;product=HBS1-like protein isoform 3;protein_id=NP_001138681.1;extra_copy_number=0
CM058250.1	Liftoff	CDS	28190252	28190365	.	+	.	ID=cds-NP_001138681.1;Parent=rna-NM_001145209.2;Dbxref=CCDS:CCDS48513.1,GeneID:56422,GenBank:NP_001138681.1,MGI:MGI:1891704;Name=NP_001138681.1;Note=isoform 3 is encoded by transcript variant 3;gbkey=CDS;gene=Hbs1l;product=HBS1-like protein isoform 3;protein_id=NP_001138681.1;extra_copy_number=0
CM058250.1	Liftoff	CDS	28193307	28193501	.	+	.	ID=cds-NP_001138681.1;Parent=rna-NM_001145209.2;Dbxref=CCDS:CCDS48513.1,GeneID:56422,GenBank:NP_001138681.1,MGI:MGI:1891704;Name=NP_001138681.1;Note=isoform 3 is encoded by transcript variant 3;gbkey=CDS;gene=Hbs1l;product=HBS1-like protein isoform 3;protein_id=NP_001138681.1;extra_copy_number=0
CM058250.1	Liftoff	CDS	28194821	28196241	.	+	.	ID=cds-NP_001138681.1;Parent=rna-NM_001145209.2;Dbxref=CCDS:CCDS48513.1,GeneID:56422,GenBank:NP_001138681.1,MGI:MGI:1891704;Name=NP_001138681.1;Note=isoform 3 is encoded by transcript variant 3;gbkey=CDS;gene=Hbs1l;product=HBS1-like protein isoform 3;protein_id=NP_001138681.1;extra_copy_number=0
CM058250.1	Liftoff	mRNA	28181697	28254610	.	+	.	ID=rna-NM_019702.2;Parent=gene-Hbs1l;Dbxref=GeneID:56422,GenBank:NM_019702.2,MGI:MGI:1891704;Name=NM_019702.2;gbkey=mRNA;gene=Hbs1l;product=Hbs1-like (S. cerevisiae)%2C transcript variant 1;tag=RefSeq Select;transcript_id=NM_019702.2;matches_ref_protein=True;valid_ORF=True;extra_copy_number=0
CM058250.1	Liftoff	exon	28181697	28181894	.	+	.	ID=exon-NM_019702.2-1;Parent=rna-NM_019702.2;Dbxref=GeneID:56422,GenBank:NM_019702.2,MGI:MGI:1891704;gbkey=mRNA;gene=Hbs1l;product=Hbs1-like (S. cerevisiae)%2C transcript variant 1;tag=RefSeq Select;transcript_id=NM_019702.2;extra_copy_number=0
CM058250.1	Liftoff	exon	28184896	28184961	.	+	.	ID=exon-NM_019702.2-2;Parent=rna-NM_019702.2;Dbxref=GeneID:56422,GenBank:NM_019702.2,MGI:MGI:1891704;gbkey=mRNA;gene=Hbs1l;product=Hbs1-like (S. cerevisiae)%2C transcript variant 1;tag=RefSeq Select;transcript_id=NM_019702.2;extra_copy_number=0
CM058250.1	Liftoff	exon	28190252	28190365	.	+	.	ID=exon-NM_019702.2-3;Parent=rna-NM_019702.2;Dbxref=GeneID:56422,GenBank:NM_019702.2,MGI:MGI:1891704;gbkey=mRNA;gene=Hbs1l;product=Hbs1-like (S. cerevisiae)%2C transcript variant 1;tag=RefSeq Select;transcript_id=NM_019702.2;extra_copy_number=0
CM058250.1	Liftoff	exon	28193307	28193501	.	+	.	ID=exon-NM_019702.2-4;Parent=rna-NM_019702.2;Dbxref=GeneID:56422,GenBank:NM_019702.2,MGI:MGI:1891704;gbkey=mRNA;gene=Hbs1l;product=Hbs1-like (S. cerevisiae)%2C transcript variant 1;tag=RefSeq Select;transcript_id=NM_019702.2;extra_copy_number=0
CM058250.1	Liftoff	exon	28222688	28222796	.	+	.	ID=exon-NM_019702.2-5;Parent=rna-NM_019702.2;Dbxref=GeneID:56422,GenBank:NM_019702.2,MGI:MGI:1891704;gbkey=mRNA;gene=Hbs1l;product=Hbs1-like (S. cerevisiae)%2C transcript variant 1;tag=RefSeq Select;transcript_id=NM_019702.2;extra_copy_number=0
CM058250.1	Liftoff	exon	28227435	28227700	.	+	.	ID=exon-NM_019702.2-6;Parent=rna-NM_019702.2;Dbxref=GeneID:56422,GenBank:NM_019702.2,MGI:MGI:1891704;gbkey=mRNA;gene=Hbs1l;product=Hbs1-like (S. cerevisiae)%2C transcript variant 1;tag=RefSeq Select;transcript_id=NM_019702.2;extra_copy_number=0
CM058250.1	Liftoff	exon	28228120	28228285	.	+	.	ID=exon-NM_019702.2-7;Parent=rna-NM_019702.2;Dbxref=GeneID:56422,GenBank:NM_019702.2,MGI:MGI:1891704;gbkey=mRNA;gene=Hbs1l;product=Hbs1-like (S. cerevisiae)%2C transcript variant 1;tag=RefSeq Select;transcript_id=NM_019702.2;extra_copy_number=0
CM058250.1	Liftoff	exon	28230798	28230915	.	+	.	ID=exon-NM_019702.2-8;Parent=rna-NM_019702.2;Dbxref=GeneID:56422,GenBank:NM_019702.2,MGI:MGI:1891704;gbkey=mRNA;gene=Hbs1l;product=Hbs1-like (S. cerevisiae)%2C transcript variant 1;tag=RefSeq Select;transcript_id=NM_019702.2;extra_copy_number=0
CM058250.1	Liftoff	exon	28232983	28233129	.	+	.	ID=exon-NM_019702.2-9;Parent=rna-NM_019702.2;Dbxref=GeneID:56422,GenBank:NM_019702.2,MGI:MGI:1891704;gbkey=mRNA;gene=Hbs1l;product=Hbs1-like (S. cerevisiae)%2C transcript variant 1;tag=RefSeq Select;transcript_id=NM_019702.2;extra_copy_number=0
CM058250.1	Liftoff	exon	28235033	28235107	.	+	.	ID=exon-NM_019702.2-10;Parent=rna-NM_019702.2;Dbxref=GeneID:56422,GenBank:NM_019702.2,MGI:MGI:1891704;gbkey=mRNA;gene=Hbs1l;product=Hbs1-like (S. cerevisiae)%2C transcript variant 1;tag=RefSeq Select;transcript_id=NM_019702.2;extra_copy_number=0
CM058250.1	Liftoff	exon	28237648	28237765	.	+	.	ID=exon-NM_019702.2-11;Parent=rna-NM_019702.2;Dbxref=GeneID:56422,GenBank:NM_019702.2,MGI:MGI:1891704;gbkey=mRNA;gene=Hbs1l;product=Hbs1-like (S. cerevisiae)%2C transcript variant 1;tag=RefSeq Select;transcript_id=NM_019702.2;extra_copy_number=0
CM058250.1	Liftoff	exon	28238263	28238331	.	+	.	ID=exon-NM_019702.2-12;Parent=rna-NM_019702.2;Dbxref=GeneID:56422,GenBank:NM_019702.2,MGI:MGI:1891704;gbkey=mRNA;gene=Hbs1l;product=Hbs1-like (S. cerevisiae)%2C transcript variant 1;tag=RefSeq Select;transcript_id=NM_019702.2;extra_copy_number=0
CM058250.1	Liftoff	exon	28240360	28240464	.	+	.	ID=exon-NM_019702.2-13;Parent=rna-NM_019702.2;Dbxref=GeneID:56422,GenBank:NM_019702.2,MGI:MGI:1891704;gbkey=mRNA;gene=Hbs1l;product=Hbs1-like (S. cerevisiae)%2C transcript variant 1;tag=RefSeq Select;transcript_id=NM_019702.2;extra_copy_number=0
CM058250.1	Liftoff	exon	28244034	28244124	.	+	.	ID=exon-NM_019702.2-14;Parent=rna-NM_019702.2;Dbxref=GeneID:56422,GenBank:NM_019702.2,MGI:MGI:1891704;gbkey=mRNA;gene=Hbs1l;product=Hbs1-like (S. cerevisiae)%2C transcript variant 1;tag=RefSeq Select;transcript_id=NM_019702.2;extra_copy_number=0
CM058250.1	Liftoff	exon	28244453	28244561	.	+	.	ID=exon-NM_019702.2-15;Parent=rna-NM_019702.2;Dbxref=GeneID:56422,GenBank:NM_019702.2,MGI:MGI:1891704;gbkey=mRNA;gene=Hbs1l;product=Hbs1-like (S. cerevisiae)%2C transcript variant 1;tag=RefSeq Select;transcript_id=NM_019702.2;extra_copy_number=0
CM058250.1	Liftoff	exon	28250396	28250496	.	+	.	ID=exon-NM_019702.2-16;Parent=rna-NM_019702.2;Dbxref=GeneID:56422,GenBank:NM_019702.2,MGI:MGI:1891704;gbkey=mRNA;gene=Hbs1l;product=Hbs1-like (S. cerevisiae)%2C transcript variant 1;tag=RefSeq Select;transcript_id=NM_019702.2;extra_copy_number=0
CM058250.1	Liftoff	exon	28253363	28253507	.	+	.	ID=exon-NM_019702.2-17;Parent=rna-NM_019702.2;Dbxref=GeneID:56422,GenBank:NM_019702.2,MGI:MGI:1891704;gbkey=mRNA;gene=Hbs1l;product=Hbs1-like (S. cerevisiae)%2C transcript variant 1;tag=RefSeq Select;transcript_id=NM_019702.2;extra_copy_number=0
CM058250.1	Liftoff	exon	28254010	28254610	.	+	.	ID=exon-NM_019702.2-18;Parent=rna-NM_019702.2;Dbxref=GeneID:56422,GenBank:NM_019702.2,MGI:MGI:1891704;gbkey=mRNA;gene=Hbs1l;product=Hbs1-like (S. cerevisiae)%2C transcript variant 1;tag=RefSeq Select;transcript_id=NM_019702.2;extra_copy_number=0
CM058250.1	Liftoff	CDS	28181852	28181894	.	+	.	ID=cds-NP_062676.2;Parent=rna-NM_019702.2;Dbxref=CCDS:CCDS35862.1,GeneID:56422,GenBank:NP_062676.2,MGI:MGI:1891704;Name=NP_062676.2;Note=isoform 1 is encoded by transcript variant 1;gbkey=CDS;gene=Hbs1l;product=HBS1-like protein isoform 1;protein_id=NP_062676.2;tag=RefSeq Select;extra_copy_number=0
CM058250.1	Liftoff	CDS	28184896	28184961	.	+	.	ID=cds-NP_062676.2;Parent=rna-NM_019702.2;Dbxref=CCDS:CCDS35862.1,GeneID:56422,GenBank:NP_062676.2,MGI:MGI:1891704;Name=NP_062676.2;Note=isoform 1 is encoded by transcript variant 1;gbkey=CDS;gene=Hbs1l;product=HBS1-like protein isoform 1;protein_id=NP_062676.2;tag=RefSeq Select;extra_copy_number=0
CM058250.1	Liftoff	CDS	28190252	28190365	.	+	.	ID=cds-NP_062676.2;Parent=rna-NM_019702.2;Dbxref=CCDS:CCDS35862.1,GeneID:56422,GenBank:NP_062676.2,MGI:MGI:1891704;Name=NP_062676.2;Note=isoform 1 is encoded by transcript variant 1;gbkey=CDS;gene=Hbs1l;product=HBS1-like protein isoform 1;protein_id=NP_062676.2;tag=RefSeq Select;extra_copy_number=0
CM058250.1	Liftoff	CDS	28193307	28193501	.	+	.	ID=cds-NP_062676.2;Parent=rna-NM_019702.2;Dbxref=CCDS:CCDS35862.1,GeneID:56422,GenBank:NP_062676.2,MGI:MGI:1891704;Name=NP_062676.2;Note=isoform 1 is encoded by transcript variant 1;gbkey=CDS;gene=Hbs1l;product=HBS1-like protein isoform 1;protein_id=NP_062676.2;tag=RefSeq Select;extra_copy_number=0
CM058250.1	Liftoff	CDS	28222688	28222796	.	+	.	ID=cds-NP_062676.2;Parent=rna-NM_019702.2;Dbxref=CCDS:CCDS35862.1,GeneID:56422,GenBank:NP_062676.2,MGI:MGI:1891704;Name=NP_062676.2;Note=isoform 1 is encoded by transcript variant 1;gbkey=CDS;gene=Hbs1l;product=HBS1-like protein isoform 1;protein_id=NP_062676.2;tag=RefSeq Select;extra_copy_number=0
CM058250.1	Liftoff	CDS	28227435	28227700	.	+	.	ID=cds-NP_062676.2;Parent=rna-NM_019702.2;Dbxref=CCDS:CCDS35862.1,GeneID:56422,GenBank:NP_062676.2,MGI:MGI:1891704;Name=NP_062676.2;Note=isoform 1 is encoded by transcript variant 1;gbkey=CDS;gene=Hbs1l;product=HBS1-like protein isoform 1;protein_id=NP_062676.2;tag=RefSeq Select;extra_copy_number=0
CM058250.1	Liftoff	CDS	28228120	28228285	.	+	.	ID=cds-NP_062676.2;Parent=rna-NM_019702.2;Dbxref=CCDS:CCDS35862.1,GeneID:56422,GenBank:NP_062676.2,MGI:MGI:1891704;Name=NP_062676.2;Note=isoform 1 is encoded by transcript variant 1;gbkey=CDS;gene=Hbs1l;product=HBS1-like protein isoform 1;protein_id=NP_062676.2;tag=RefSeq Select;extra_copy_number=0
CM058250.1	Liftoff	CDS	28230798	28230915	.	+	.	ID=cds-NP_062676.2;Parent=rna-NM_019702.2;Dbxref=CCDS:CCDS35862.1,GeneID:56422,GenBank:NP_062676.2,MGI:MGI:1891704;Name=NP_062676.2;Note=isoform 1 is encoded by transcript variant 1;gbkey=CDS;gene=Hbs1l;product=HBS1-like protein isoform 1;protein_id=NP_062676.2;tag=RefSeq Select;extra_copy_number=0
CM058250.1	Liftoff	CDS	28232983	28233129	.	+	.	ID=cds-NP_062676.2;Parent=rna-NM_019702.2;Dbxref=CCDS:CCDS35862.1,GeneID:56422,GenBank:NP_062676.2,MGI:MGI:1891704;Name=NP_062676.2;Note=isoform 1 is encoded by transcript variant 1;gbkey=CDS;gene=Hbs1l;product=HBS1-like protein isoform 1;protein_id=NP_062676.2;tag=RefSeq Select;extra_copy_number=0
CM058250.1	Liftoff	CDS	28235033	28235107	.	+	.	ID=cds-NP_062676.2;Parent=rna-NM_019702.2;Dbxref=CCDS:CCDS35862.1,GeneID:56422,GenBank:NP_062676.2,MGI:MGI:1891704;Name=NP_062676.2;Note=isoform 1 is encoded by transcript variant 1;gbkey=CDS;gene=Hbs1l;product=HBS1-like protein isoform 1;protein_id=NP_062676.2;tag=RefSeq Select;extra_copy_number=0
CM058250.1	Liftoff	CDS	28237648	28237765	.	+	.	ID=cds-NP_062676.2;Parent=rna-NM_019702.2;Dbxref=CCDS:CCDS35862.1,GeneID:56422,GenBank:NP_062676.2,MGI:MGI:1891704;Name=NP_062676.2;Note=isoform 1 is encoded by transcript variant 1;gbkey=CDS;gene=Hbs1l;product=HBS1-like protein isoform 1;protein_id=NP_062676.2;tag=RefSeq Select;extra_copy_number=0
CM058250.1	Liftoff	CDS	28238263	28238331	.	+	.	ID=cds-NP_062676.2;Parent=rna-NM_019702.2;Dbxref=CCDS:CCDS35862.1,GeneID:56422,GenBank:NP_062676.2,MGI:MGI:1891704;Name=NP_062676.2;Note=isoform 1 is encoded by transcript variant 1;gbkey=CDS;gene=Hbs1l;product=HBS1-like protein isoform 1;protein_id=NP_062676.2;tag=RefSeq Select;extra_copy_number=0
CM058250.1	Liftoff	CDS	28240360	28240464	.	+	.	ID=cds-NP_062676.2;Parent=rna-NM_019702.2;Dbxref=CCDS:CCDS35862.1,GeneID:56422,GenBank:NP_062676.2,MGI:MGI:1891704;Name=NP_062676.2;Note=isoform 1 is encoded by transcript variant 1;gbkey=CDS;gene=Hbs1l;product=HBS1-like protein isoform 1;protein_id=NP_062676.2;tag=RefSeq Select;extra_copy_number=0
CM058250.1	Liftoff	CDS	28244034	28244124	.	+	.	ID=cds-NP_062676.2;Parent=rna-NM_019702.2;Dbxref=CCDS:CCDS35862.1,GeneID:56422,GenBank:NP_062676.2,MGI:MGI:1891704;Name=NP_062676.2;Note=isoform 1 is encoded by transcript variant 1;gbkey=CDS;gene=Hbs1l;product=HBS1-like protein isoform 1;protein_id=NP_062676.2;tag=RefSeq Select;extra_copy_number=0
CM058250.1	Liftoff	CDS	28244453	28244561	.	+	.	ID=cds-NP_062676.2;Parent=rna-NM_019702.2;Dbxref=CCDS:CCDS35862.1,GeneID:56422,GenBank:NP_062676.2,MGI:MGI:1891704;Name=NP_062676.2;Note=isoform 1 is encoded by transcript variant 1;gbkey=CDS;gene=Hbs1l;product=HBS1-like protein isoform 1;protein_id=NP_062676.2;tag=RefSeq Select;extra_copy_number=0
CM058250.1	Liftoff	CDS	28250396	28250496	.	+	.	ID=cds-NP_062676.2;Parent=rna-NM_019702.2;Dbxref=CCDS:CCDS35862.1,GeneID:56422,GenBank:NP_062676.2,MGI:MGI:1891704;Name=NP_062676.2;Note=isoform 1 is encoded by transcript variant 1;gbkey=CDS;gene=Hbs1l;product=HBS1-like protein isoform 1;protein_id=NP_062676.2;tag=RefSeq Select;extra_copy_number=0
CM058250.1	Liftoff	CDS	28253363	28253507	.	+	.	ID=cds-NP_062676.2;Parent=rna-NM_019702.2;Dbxref=CCDS:CCDS35862.1,GeneID:56422,GenBank:NP_062676.2,MGI:MGI:1891704;Name=NP_062676.2;Note=isoform 1 is encoded by transcript variant 1;gbkey=CDS;gene=Hbs1l;product=HBS1-like protein isoform 1;protein_id=NP_062676.2;tag=RefSeq Select;extra_copy_number=0
CM058250.1	Liftoff	CDS	28254010	28254021	.	+	.	ID=cds-NP_062676.2;Parent=rna-NM_019702.2;Dbxref=CCDS:CCDS35862.1,GeneID:56422,GenBank:NP_062676.2,MGI:MGI:1891704;Name=NP_062676.2;Note=isoform 1 is encoded by transcript variant 1;gbkey=CDS;gene=Hbs1l;product=HBS1-like protein isoform 1;protein_id=NP_062676.2;tag=RefSeq Select;extra_copy_number=0
CM058250.1	Liftoff	mRNA	28181702	28254603	.	+	.	ID=rna-XM_006512803.5;Parent=gene-Hbs1l;Dbxref=GeneID:56422,GenBank:XM_006512803.5,MGI:MGI:1891704;Name=XM_006512803.5;gbkey=mRNA;gene=Hbs1l;model_evidence=Supporting evidence includes similarity to: 1 mRNA%2C 77 ESTs%2C 8 Proteins%2C 546 long SRA reads%2C and 100%25 coverage of the annotated genomic feature by RNAseq alignments%2C including 42 samples with support for all annotated introns;product=Hbs1-like (S. cerevisiae)%2C transcript variant X3;transcript_id=XM_006512803.5;matches_ref_protein=True;valid_ORF=True;extra_copy_number=0
CM058250.1	Liftoff	exon	28181702	28181894	.	+	.	ID=exon-XM_006512803.5-1;Parent=rna-XM_006512803.5;Dbxref=GeneID:56422,GenBank:XM_006512803.5,MGI:MGI:1891704;gbkey=mRNA;gene=Hbs1l;product=Hbs1-like (S. cerevisiae)%2C transcript variant X3;transcript_id=XM_006512803.5;extra_copy_number=0
CM058250.1	Liftoff	exon	28184896	28184961	.	+	.	ID=exon-XM_006512803.5-2;Parent=rna-XM_006512803.5;Dbxref=GeneID:56422,GenBank:XM_006512803.5,MGI:MGI:1891704;gbkey=mRNA;gene=Hbs1l;product=Hbs1-like (S. cerevisiae)%2C transcript variant X3;transcript_id=XM_006512803.5;extra_copy_number=0
CM058250.1	Liftoff	exon	28190252	28190365	.	+	.	ID=exon-XM_006512803.5-3;Parent=rna-XM_006512803.5;Dbxref=GeneID:56422,GenBank:XM_006512803.5,MGI:MGI:1891704;gbkey=mRNA;gene=Hbs1l;product=Hbs1-like (S. cerevisiae)%2C transcript variant X3;transcript_id=XM_006512803.5;extra_copy_number=0
CM058250.1	Liftoff	exon	28193307	28193501	.	+	.	ID=exon-XM_006512803.5-4;Parent=rna-XM_006512803.5;Dbxref=GeneID:56422,GenBank:XM_006512803.5,MGI:MGI:1891704;gbkey=mRNA;gene=Hbs1l;product=Hbs1-like (S. cerevisiae)%2C transcript variant X3;transcript_id=XM_006512803.5;extra_copy_number=0
CM058250.1	Liftoff	exon	28222688	28222796	.	+	.	ID=exon-XM_006512803.5-5;Parent=rna-XM_006512803.5;Dbxref=GeneID:56422,GenBank:XM_006512803.5,MGI:MGI:1891704;gbkey=mRNA;gene=Hbs1l;product=Hbs1-like (S. cerevisiae)%2C transcript variant X3;transcript_id=XM_006512803.5;extra_copy_number=0
CM058250.1	Liftoff	exon	28227435	28227700	.	+	.	ID=exon-XM_006512803.5-6;Parent=rna-XM_006512803.5;Dbxref=GeneID:56422,GenBank:XM_006512803.5,MGI:MGI:1891704;gbkey=mRNA;gene=Hbs1l;product=Hbs1-like (S. cerevisiae)%2C transcript variant X3;transcript_id=XM_006512803.5;extra_copy_number=0
CM058250.1	Liftoff	exon	28228120	28228285	.	+	.	ID=exon-XM_006512803.5-7;Parent=rna-XM_006512803.5;Dbxref=GeneID:56422,GenBank:XM_006512803.5,MGI:MGI:1891704;gbkey=mRNA;gene=Hbs1l;product=Hbs1-like (S. cerevisiae)%2C transcript variant X3;transcript_id=XM_006512803.5;extra_copy_number=0
CM058250.1	Liftoff	exon	28230798	28230915	.	+	.	ID=exon-XM_006512803.5-8;Parent=rna-XM_006512803.5;Dbxref=GeneID:56422,GenBank:XM_006512803.5,MGI:MGI:1891704;gbkey=mRNA;gene=Hbs1l;product=Hbs1-like (S. cerevisiae)%2C transcript variant X3;transcript_id=XM_006512803.5;extra_copy_number=0
CM058250.1	Liftoff	exon	28232983	28233129	.	+	.	ID=exon-XM_006512803.5-9;Parent=rna-XM_006512803.5;Dbxref=GeneID:56422,GenBank:XM_006512803.5,MGI:MGI:1891704;gbkey=mRNA;gene=Hbs1l;product=Hbs1-like (S. cerevisiae)%2C transcript variant X3;transcript_id=XM_006512803.5;extra_copy_number=0
CM058250.1	Liftoff	exon	28235033	28235107	.	+	.	ID=exon-XM_006512803.5-10;Parent=rna-XM_006512803.5;Dbxref=GeneID:56422,GenBank:XM_006512803.5,MGI:MGI:1891704;gbkey=mRNA;gene=Hbs1l;product=Hbs1-like (S. cerevisiae)%2C transcript variant X3;transcript_id=XM_006512803.5;extra_copy_number=0
CM058250.1	Liftoff	exon	28237648	28237765	.	+	.	ID=exon-XM_006512803.5-11;Parent=rna-XM_006512803.5;Dbxref=GeneID:56422,GenBank:XM_006512803.5,MGI:MGI:1891704;gbkey=mRNA;gene=Hbs1l;product=Hbs1-like (S. cerevisiae)%2C transcript variant X3;transcript_id=XM_006512803.5;extra_copy_number=0
CM058250.1	Liftoff	exon	28238263	28238331	.	+	.	ID=exon-XM_006512803.5-12;Parent=rna-XM_006512803.5;Dbxref=GeneID:56422,GenBank:XM_006512803.5,MGI:MGI:1891704;gbkey=mRNA;gene=Hbs1l;product=Hbs1-like (S. cerevisiae)%2C transcript variant X3;transcript_id=XM_006512803.5;extra_copy_number=0
CM058250.1	Liftoff	exon	28240360	28240464	.	+	.	ID=exon-XM_006512803.5-13;Parent=rna-XM_006512803.5;Dbxref=GeneID:56422,GenBank:XM_006512803.5,MGI:MGI:1891704;gbkey=mRNA;gene=Hbs1l;product=Hbs1-like (S. cerevisiae)%2C transcript variant X3;transcript_id=XM_006512803.5;extra_copy_number=0
CM058250.1	Liftoff	exon	28244034	28244124	.	+	.	ID=exon-XM_006512803.5-14;Parent=rna-XM_006512803.5;Dbxref=GeneID:56422,GenBank:XM_006512803.5,MGI:MGI:1891704;gbkey=mRNA;gene=Hbs1l;product=Hbs1-like (S. cerevisiae)%2C transcript variant X3;transcript_id=XM_006512803.5;extra_copy_number=0
CM058250.1	Liftoff	exon	28244453	28244561	.	+	.	ID=exon-XM_006512803.5-15;Parent=rna-XM_006512803.5;Dbxref=GeneID:56422,GenBank:XM_006512803.5,MGI:MGI:1891704;gbkey=mRNA;gene=Hbs1l;product=Hbs1-like (S. cerevisiae)%2C transcript variant X3;transcript_id=XM_006512803.5;extra_copy_number=0
CM058250.1	Liftoff	exon	28250396	28250496	.	+	.	ID=exon-XM_006512803.5-16;Parent=rna-XM_006512803.5;Dbxref=GeneID:56422,GenBank:XM_006512803.5,MGI:MGI:1891704;gbkey=mRNA;gene=Hbs1l;product=Hbs1-like (S. cerevisiae)%2C transcript variant X3;transcript_id=XM_006512803.5;extra_copy_number=0
CM058250.1	Liftoff	exon	28253363	28253552	.	+	.	ID=exon-XM_006512803.5-17;Parent=rna-XM_006512803.5;Dbxref=GeneID:56422,GenBank:XM_006512803.5,MGI:MGI:1891704;gbkey=mRNA;gene=Hbs1l;product=Hbs1-like (S. cerevisiae)%2C transcript variant X3;transcript_id=XM_006512803.5;extra_copy_number=0
CM058250.1	Liftoff	exon	28254010	28254603	.	+	.	ID=exon-XM_006512803.5-18;Parent=rna-XM_006512803.5;Dbxref=GeneID:56422,GenBank:XM_006512803.5,MGI:MGI:1891704;gbkey=mRNA;gene=Hbs1l;product=Hbs1-like (S. cerevisiae)%2C transcript variant X3;transcript_id=XM_006512803.5;extra_copy_number=0
CM058250.1	Liftoff	CDS	28181852	28181894	.	+	.	ID=cds-XP_006512866.1;Parent=rna-XM_006512803.5;Dbxref=GeneID:56422,GenBank:XP_006512866.1,MGI:MGI:1891704;Name=XP_006512866.1;gbkey=CDS;gene=Hbs1l;product=HBS1-like protein isoform X1;protein_id=XP_006512866.1;extra_copy_number=0
CM058250.1	Liftoff	CDS	28184896	28184961	.	+	.	ID=cds-XP_006512866.1;Parent=rna-XM_006512803.5;Dbxref=GeneID:56422,GenBank:XP_006512866.1,MGI:MGI:1891704;Name=XP_006512866.1;gbkey=CDS;gene=Hbs1l;product=HBS1-like protein isoform X1;protein_id=XP_006512866.1;extra_copy_number=0
CM058250.1	Liftoff	CDS	28190252	28190365	.	+	.	ID=cds-XP_006512866.1;Parent=rna-XM_006512803.5;Dbxref=GeneID:56422,GenBank:XP_006512866.1,MGI:MGI:1891704;Name=XP_006512866.1;gbkey=CDS;gene=Hbs1l;product=HBS1-like protein isoform X1;protein_id=XP_006512866.1;extra_copy_number=0
CM058250.1	Liftoff	CDS	28193307	28193501	.	+	.	ID=cds-XP_006512866.1;Parent=rna-XM_006512803.5;Dbxref=GeneID:56422,GenBank:XP_006512866.1,MGI:MGI:1891704;Name=XP_006512866.1;gbkey=CDS;gene=Hbs1l;product=HBS1-like protein isoform X1;protein_id=XP_006512866.1;extra_copy_number=0
CM058250.1	Liftoff	CDS	28222688	28222796	.	+	.	ID=cds-XP_006512866.1;Parent=rna-XM_006512803.5;Dbxref=GeneID:56422,GenBank:XP_006512866.1,MGI:MGI:1891704;Name=XP_006512866.1;gbkey=CDS;gene=Hbs1l;product=HBS1-like protein isoform X1;protein_id=XP_006512866.1;extra_copy_number=0
CM058250.1	Liftoff	CDS	28227435	28227700	.	+	.	ID=cds-XP_006512866.1;Parent=rna-XM_006512803.5;Dbxref=GeneID:56422,GenBank:XP_006512866.1,MGI:MGI:1891704;Name=XP_006512866.1;gbkey=CDS;gene=Hbs1l;product=HBS1-like protein isoform X1;protein_id=XP_006512866.1;extra_copy_number=0
CM058250.1	Liftoff	CDS	28228120	28228285	.	+	.	ID=cds-XP_006512866.1;Parent=rna-XM_006512803.5;Dbxref=GeneID:56422,GenBank:XP_006512866.1,MGI:MGI:1891704;Name=XP_006512866.1;gbkey=CDS;gene=Hbs1l;product=HBS1-like protein isoform X1;protein_id=XP_006512866.1;extra_copy_number=0
CM058250.1	Liftoff	CDS	28230798	28230915	.	+	.	ID=cds-XP_006512866.1;Parent=rna-XM_006512803.5;Dbxref=GeneID:56422,GenBank:XP_006512866.1,MGI:MGI:1891704;Name=XP_006512866.1;gbkey=CDS;gene=Hbs1l;product=HBS1-like protein isoform X1;protein_id=XP_006512866.1;extra_copy_number=0
CM058250.1	Liftoff	CDS	28232983	28233129	.	+	.	ID=cds-XP_006512866.1;Parent=rna-XM_006512803.5;Dbxref=GeneID:56422,GenBank:XP_006512866.1,MGI:MGI:1891704;Name=XP_006512866.1;gbkey=CDS;gene=Hbs1l;product=HBS1-like protein isoform X1;protein_id=XP_006512866.1;extra_copy_number=0
CM058250.1	Liftoff	CDS	28235033	28235107	.	+	.	ID=cds-XP_006512866.1;Parent=rna-XM_006512803.5;Dbxref=GeneID:56422,GenBank:XP_006512866.1,MGI:MGI:1891704;Name=XP_006512866.1;gbkey=CDS;gene=Hbs1l;product=HBS1-like protein isoform X1;protein_id=XP_006512866.1;extra_copy_number=0
CM058250.1	Liftoff	CDS	28237648	28237765	.	+	.	ID=cds-XP_006512866.1;Parent=rna-XM_006512803.5;Dbxref=GeneID:56422,GenBank:XP_006512866.1,MGI:MGI:1891704;Name=XP_006512866.1;gbkey=CDS;gene=Hbs1l;product=HBS1-like protein isoform X1;protein_id=XP_006512866.1;extra_copy_number=0
CM058250.1	Liftoff	CDS	28238263	28238331	.	+	.	ID=cds-XP_006512866.1;Parent=rna-XM_006512803.5;Dbxref=GeneID:56422,GenBank:XP_006512866.1,MGI:MGI:1891704;Name=XP_006512866.1;gbkey=CDS;gene=Hbs1l;product=HBS1-like protein isoform X1;protein_id=XP_006512866.1;extra_copy_number=0
CM058250.1	Liftoff	CDS	28240360	28240464	.	+	.	ID=cds-XP_006512866.1;Parent=rna-XM_006512803.5;Dbxref=GeneID:56422,GenBank:XP_006512866.1,MGI:MGI:1891704;Name=XP_006512866.1;gbkey=CDS;gene=Hbs1l;product=HBS1-like protein isoform X1;protein_id=XP_006512866.1;extra_copy_number=0
CM058250.1	Liftoff	CDS	28244034	28244124	.	+	.	ID=cds-XP_006512866.1;Parent=rna-XM_006512803.5;Dbxref=GeneID:56422,GenBank:XP_006512866.1,MGI:MGI:1891704;Name=XP_006512866.1;gbkey=CDS;gene=Hbs1l;product=HBS1-like protein isoform X1;protein_id=XP_006512866.1;extra_copy_number=0
CM058250.1	Liftoff	CDS	28244453	28244561	.	+	.	ID=cds-XP_006512866.1;Parent=rna-XM_006512803.5;Dbxref=GeneID:56422,GenBank:XP_006512866.1,MGI:MGI:1891704;Name=XP_006512866.1;gbkey=CDS;gene=Hbs1l;product=HBS1-like protein isoform X1;protein_id=XP_006512866.1;extra_copy_number=0
CM058250.1	Liftoff	CDS	28250396	28250496	.	+	.	ID=cds-XP_006512866.1;Parent=rna-XM_006512803.5;Dbxref=GeneID:56422,GenBank:XP_006512866.1,MGI:MGI:1891704;Name=XP_006512866.1;gbkey=CDS;gene=Hbs1l;product=HBS1-like protein isoform X1;protein_id=XP_006512866.1;extra_copy_number=0
CM058250.1	Liftoff	CDS	28253363	28253528	.	+	.	ID=cds-XP_006512866.1;Parent=rna-XM_006512803.5;Dbxref=GeneID:56422,GenBank:XP_006512866.1,MGI:MGI:1891704;Name=XP_006512866.1;gbkey=CDS;gene=Hbs1l;product=HBS1-like protein isoform X1;protein_id=XP_006512866.1;extra_copy_number=0
CM058250.1	Liftoff	mRNA	28181729	28254603	.	+	.	ID=rna-XM_036155897.1;Parent=gene-Hbs1l;Dbxref=GeneID:56422,GenBank:XM_036155897.1,MGI:MGI:1891704;Name=XM_036155897.1;gbkey=mRNA;gene=Hbs1l;model_evidence=Supporting evidence includes similarity to: 1 mRNA%2C 23 ESTs%2C 1 Protein%2C 251 long SRA reads%2C and 99%25 coverage of the annotated genomic feature by RNAseq alignments%2C including 19 samples with support for all annotated introns;product=Hbs1-like (S. cerevisiae)%2C transcript variant X5;transcript_id=XM_036155897.1;matches_ref_protein=True;valid_ORF=True;extra_copy_number=0
CM058250.1	Liftoff	exon	28181729	28181894	.	+	.	ID=exon-XM_036155897.1-1;Parent=rna-XM_036155897.1;Dbxref=GeneID:56422,GenBank:XM_036155897.1,MGI:MGI:1891704;gbkey=mRNA;gene=Hbs1l;product=Hbs1-like (S. cerevisiae)%2C transcript variant X5;transcript_id=XM_036155897.1;extra_copy_number=0
CM058250.1	Liftoff	exon	28184896	28184961	.	+	.	ID=exon-XM_036155897.1-2;Parent=rna-XM_036155897.1;Dbxref=GeneID:56422,GenBank:XM_036155897.1,MGI:MGI:1891704;gbkey=mRNA;gene=Hbs1l;product=Hbs1-like (S. cerevisiae)%2C transcript variant X5;transcript_id=XM_036155897.1;extra_copy_number=0
CM058250.1	Liftoff	exon	28190252	28190365	.	+	.	ID=exon-XM_036155897.1-3;Parent=rna-XM_036155897.1;Dbxref=GeneID:56422,GenBank:XM_036155897.1,MGI:MGI:1891704;gbkey=mRNA;gene=Hbs1l;product=Hbs1-like (S. cerevisiae)%2C transcript variant X5;transcript_id=XM_036155897.1;extra_copy_number=0
CM058250.1	Liftoff	exon	28193307	28193501	.	+	.	ID=exon-XM_036155897.1-4;Parent=rna-XM_036155897.1;Dbxref=GeneID:56422,GenBank:XM_036155897.1,MGI:MGI:1891704;gbkey=mRNA;gene=Hbs1l;product=Hbs1-like (S. cerevisiae)%2C transcript variant X5;transcript_id=XM_036155897.1;extra_copy_number=0
CM058250.1	Liftoff	exon	28194816	28195036	.	+	.	ID=exon-XM_036155897.1-5;Parent=rna-XM_036155897.1;Dbxref=GeneID:56422,GenBank:XM_036155897.1,MGI:MGI:1891704;gbkey=mRNA;gene=Hbs1l;product=Hbs1-like (S. cerevisiae)%2C transcript variant X5;transcript_id=XM_036155897.1;extra_copy_number=0
CM058250.1	Liftoff	exon	28222688	28222796	.	+	.	ID=exon-XM_036155897.1-6;Parent=rna-XM_036155897.1;Dbxref=GeneID:56422,GenBank:XM_036155897.1,MGI:MGI:1891704;gbkey=mRNA;gene=Hbs1l;product=Hbs1-like (S. cerevisiae)%2C transcript variant X5;transcript_id=XM_036155897.1;extra_copy_number=0
CM058250.1	Liftoff	exon	28227435	28227700	.	+	.	ID=exon-XM_036155897.1-7;Parent=rna-XM_036155897.1;Dbxref=GeneID:56422,GenBank:XM_036155897.1,MGI:MGI:1891704;gbkey=mRNA;gene=Hbs1l;product=Hbs1-like (S. cerevisiae)%2C transcript variant X5;transcript_id=XM_036155897.1;extra_copy_number=0
CM058250.1	Liftoff	exon	28228120	28228285	.	+	.	ID=exon-XM_036155897.1-8;Parent=rna-XM_036155897.1;Dbxref=GeneID:56422,GenBank:XM_036155897.1,MGI:MGI:1891704;gbkey=mRNA;gene=Hbs1l;product=Hbs1-like (S. cerevisiae)%2C transcript variant X5;transcript_id=XM_036155897.1;extra_copy_number=0
CM058250.1	Liftoff	exon	28230798	28230915	.	+	.	ID=exon-XM_036155897.1-9;Parent=rna-XM_036155897.1;Dbxref=GeneID:56422,GenBank:XM_036155897.1,MGI:MGI:1891704;gbkey=mRNA;gene=Hbs1l;product=Hbs1-like (S. cerevisiae)%2C transcript variant X5;transcript_id=XM_036155897.1;extra_copy_number=0
CM058250.1	Liftoff	exon	28232983	28233129	.	+	.	ID=exon-XM_036155897.1-10;Parent=rna-XM_036155897.1;Dbxref=GeneID:56422,GenBank:XM_036155897.1,MGI:MGI:1891704;gbkey=mRNA;gene=Hbs1l;product=Hbs1-like (S. cerevisiae)%2C transcript variant X5;transcript_id=XM_036155897.1;extra_copy_number=0
CM058250.1	Liftoff	exon	28235033	28235107	.	+	.	ID=exon-XM_036155897.1-11;Parent=rna-XM_036155897.1;Dbxref=GeneID:56422,GenBank:XM_036155897.1,MGI:MGI:1891704;gbkey=mRNA;gene=Hbs1l;product=Hbs1-like (S. cerevisiae)%2C transcript variant X5;transcript_id=XM_036155897.1;extra_copy_number=0
CM058250.1	Liftoff	exon	28237648	28237765	.	+	.	ID=exon-XM_036155897.1-12;Parent=rna-XM_036155897.1;Dbxref=GeneID:56422,GenBank:XM_036155897.1,MGI:MGI:1891704;gbkey=mRNA;gene=Hbs1l;product=Hbs1-like (S. cerevisiae)%2C transcript variant X5;transcript_id=XM_036155897.1;extra_copy_number=0
CM058250.1	Liftoff	exon	28238263	28238331	.	+	.	ID=exon-XM_036155897.1-13;Parent=rna-XM_036155897.1;Dbxref=GeneID:56422,GenBank:XM_036155897.1,MGI:MGI:1891704;gbkey=mRNA;gene=Hbs1l;product=Hbs1-like (S. cerevisiae)%2C transcript variant X5;transcript_id=XM_036155897.1;extra_copy_number=0
CM058250.1	Liftoff	exon	28240360	28240464	.	+	.	ID=exon-XM_036155897.1-14;Parent=rna-XM_036155897.1;Dbxref=GeneID:56422,GenBank:XM_036155897.1,MGI:MGI:1891704;gbkey=mRNA;gene=Hbs1l;product=Hbs1-like (S. cerevisiae)%2C transcript variant X5;transcript_id=XM_036155897.1;extra_copy_number=0
CM058250.1	Liftoff	exon	28244034	28244124	.	+	.	ID=exon-XM_036155897.1-15;Parent=rna-XM_036155897.1;Dbxref=GeneID:56422,GenBank:XM_036155897.1,MGI:MGI:1891704;gbkey=mRNA;gene=Hbs1l;product=Hbs1-like (S. cerevisiae)%2C transcript variant X5;transcript_id=XM_036155897.1;extra_copy_number=0
CM058250.1	Liftoff	exon	28244453	28244561	.	+	.	ID=exon-XM_036155897.1-16;Parent=rna-XM_036155897.1;Dbxref=GeneID:56422,GenBank:XM_036155897.1,MGI:MGI:1891704;gbkey=mRNA;gene=Hbs1l;product=Hbs1-like (S. cerevisiae)%2C transcript variant X5;transcript_id=XM_036155897.1;extra_copy_number=0
CM058250.1	Liftoff	exon	28250396	28250496	.	+	.	ID=exon-XM_036155897.1-17;Parent=rna-XM_036155897.1;Dbxref=GeneID:56422,GenBank:XM_036155897.1,MGI:MGI:1891704;gbkey=mRNA;gene=Hbs1l;product=Hbs1-like (S. cerevisiae)%2C transcript variant X5;transcript_id=XM_036155897.1;extra_copy_number=0
CM058250.1	Liftoff	exon	28253363	28253552	.	+	.	ID=exon-XM_036155897.1-18;Parent=rna-XM_036155897.1;Dbxref=GeneID:56422,GenBank:XM_036155897.1,MGI:MGI:1891704;gbkey=mRNA;gene=Hbs1l;product=Hbs1-like (S. cerevisiae)%2C transcript variant X5;transcript_id=XM_036155897.1;extra_copy_number=0
CM058250.1	Liftoff	exon	28254010	28254603	.	+	.	ID=exon-XM_036155897.1-19;Parent=rna-XM_036155897.1;Dbxref=GeneID:56422,GenBank:XM_036155897.1,MGI:MGI:1891704;gbkey=mRNA;gene=Hbs1l;product=Hbs1-like (S. cerevisiae)%2C transcript variant X5;transcript_id=XM_036155897.1;extra_copy_number=0
CM058250.1	Liftoff	CDS	28222750	28222796	.	+	.	ID=cds-XP_036011790.1;Parent=rna-XM_036155897.1;Dbxref=GeneID:56422,GenBank:XP_036011790.1,MGI:MGI:1891704;Name=XP_036011790.1;gbkey=CDS;gene=Hbs1l;product=HBS1-like protein isoform X2;protein_id=XP_036011790.1;extra_copy_number=0
CM058250.1	Liftoff	CDS	28227435	28227700	.	+	.	ID=cds-XP_036011790.1;Parent=rna-XM_036155897.1;Dbxref=GeneID:56422,GenBank:XP_036011790.1,MGI:MGI:1891704;Name=XP_036011790.1;gbkey=CDS;gene=Hbs1l;product=HBS1-like protein isoform X2;protein_id=XP_036011790.1;extra_copy_number=0
CM058250.1	Liftoff	CDS	28228120	28228285	.	+	.	ID=cds-XP_036011790.1;Parent=rna-XM_036155897.1;Dbxref=GeneID:56422,GenBank:XP_036011790.1,MGI:MGI:1891704;Name=XP_036011790.1;gbkey=CDS;gene=Hbs1l;product=HBS1-like protein isoform X2;protein_id=XP_036011790.1;extra_copy_number=0
CM058250.1	Liftoff	CDS	28230798	28230915	.	+	.	ID=cds-XP_036011790.1;Parent=rna-XM_036155897.1;Dbxref=GeneID:56422,GenBank:XP_036011790.1,MGI:MGI:1891704;Name=XP_036011790.1;gbkey=CDS;gene=Hbs1l;product=HBS1-like protein isoform X2;protein_id=XP_036011790.1;extra_copy_number=0
CM058250.1	Liftoff	CDS	28232983	28233129	.	+	.	ID=cds-XP_036011790.1;Parent=rna-XM_036155897.1;Dbxref=GeneID:56422,GenBank:XP_036011790.1,MGI:MGI:1891704;Name=XP_036011790.1;gbkey=CDS;gene=Hbs1l;product=HBS1-like protein isoform X2;protein_id=XP_036011790.1;extra_copy_number=0
CM058250.1	Liftoff	CDS	28235033	28235107	.	+	.	ID=cds-XP_036011790.1;Parent=rna-XM_036155897.1;Dbxref=GeneID:56422,GenBank:XP_036011790.1,MGI:MGI:1891704;Name=XP_036011790.1;gbkey=CDS;gene=Hbs1l;product=HBS1-like protein isoform X2;protein_id=XP_036011790.1;extra_copy_number=0
CM058250.1	Liftoff	CDS	28237648	28237765	.	+	.	ID=cds-XP_036011790.1;Parent=rna-XM_036155897.1;Dbxref=GeneID:56422,GenBank:XP_036011790.1,MGI:MGI:1891704;Name=XP_036011790.1;gbkey=CDS;gene=Hbs1l;product=HBS1-like protein isoform X2;protein_id=XP_036011790.1;extra_copy_number=0
CM058250.1	Liftoff	CDS	28238263	28238331	.	+	.	ID=cds-XP_036011790.1;Parent=rna-XM_036155897.1;Dbxref=GeneID:56422,GenBank:XP_036011790.1,MGI:MGI:1891704;Name=XP_036011790.1;gbkey=CDS;gene=Hbs1l;product=HBS1-like protein isoform X2;protein_id=XP_036011790.1;extra_copy_number=0
CM058250.1	Liftoff	CDS	28240360	28240464	.	+	.	ID=cds-XP_036011790.1;Parent=rna-XM_036155897.1;Dbxref=GeneID:56422,GenBank:XP_036011790.1,MGI:MGI:1891704;Name=XP_036011790.1;gbkey=CDS;gene=Hbs1l;product=HBS1-like protein isoform X2;protein_id=XP_036011790.1;extra_copy_number=0
CM058250.1	Liftoff	CDS	28244034	28244124	.	+	.	ID=cds-XP_036011790.1;Parent=rna-XM_036155897.1;Dbxref=GeneID:56422,GenBank:XP_036011790.1,MGI:MGI:1891704;Name=XP_036011790.1;gbkey=CDS;gene=Hbs1l;product=HBS1-like protein isoform X2;protein_id=XP_036011790.1;extra_copy_number=0
CM058250.1	Liftoff	CDS	28244453	28244561	.	+	.	ID=cds-XP_036011790.1;Parent=rna-XM_036155897.1;Dbxref=GeneID:56422,GenBank:XP_036011790.1,MGI:MGI:1891704;Name=XP_036011790.1;gbkey=CDS;gene=Hbs1l;product=HBS1-like protein isoform X2;protein_id=XP_036011790.1;extra_copy_number=0
CM058250.1	Liftoff	CDS	28250396	28250496	.	+	.	ID=cds-XP_036011790.1;Parent=rna-XM_036155897.1;Dbxref=GeneID:56422,GenBank:XP_036011790.1,MGI:MGI:1891704;Name=XP_036011790.1;gbkey=CDS;gene=Hbs1l;product=HBS1-like protein isoform X2;protein_id=XP_036011790.1;extra_copy_number=0
CM058250.1	Liftoff	CDS	28253363	28253528	.	+	.	ID=cds-XP_036011790.1;Parent=rna-XM_036155897.1;Dbxref=GeneID:56422,GenBank:XP_036011790.1,MGI:MGI:1891704;Name=XP_036011790.1;gbkey=CDS;gene=Hbs1l;product=HBS1-like protein isoform X2;protein_id=XP_036011790.1;extra_copy_number=0
CM058250.1	Liftoff	mRNA	28181735	28254603	.	+	.	ID=rna-XM_036155896.1;Parent=gene-Hbs1l;Dbxref=GeneID:56422,GenBank:XM_036155896.1,MGI:MGI:1891704;Name=XM_036155896.1;gbkey=mRNA;gene=Hbs1l;model_evidence=Supporting evidence includes similarity to: 1 mRNA%2C 24 ESTs%2C 1 Protein%2C 242 long SRA reads%2C and 100%25 coverage of the annotated genomic feature by RNAseq alignments%2C including 28 samples with support for all annotated introns;product=Hbs1-like (S. cerevisiae)%2C transcript variant X4;transcript_id=XM_036155896.1;matches_ref_protein=True;valid_ORF=True;extra_copy_number=0
CM058250.1	Liftoff	exon	28181735	28181894	.	+	.	ID=exon-XM_036155896.1-1;Parent=rna-XM_036155896.1;Dbxref=GeneID:56422,GenBank:XM_036155896.1,MGI:MGI:1891704;gbkey=mRNA;gene=Hbs1l;product=Hbs1-like (S. cerevisiae)%2C transcript variant X4;transcript_id=XM_036155896.1;extra_copy_number=0
CM058250.1	Liftoff	exon	28184896	28184961	.	+	.	ID=exon-XM_036155896.1-2;Parent=rna-XM_036155896.1;Dbxref=GeneID:56422,GenBank:XM_036155896.1,MGI:MGI:1891704;gbkey=mRNA;gene=Hbs1l;product=Hbs1-like (S. cerevisiae)%2C transcript variant X4;transcript_id=XM_036155896.1;extra_copy_number=0
CM058250.1	Liftoff	exon	28190252	28190365	.	+	.	ID=exon-XM_036155896.1-3;Parent=rna-XM_036155896.1;Dbxref=GeneID:56422,GenBank:XM_036155896.1,MGI:MGI:1891704;gbkey=mRNA;gene=Hbs1l;product=Hbs1-like (S. cerevisiae)%2C transcript variant X4;transcript_id=XM_036155896.1;extra_copy_number=0
CM058250.1	Liftoff	exon	28193307	28193501	.	+	.	ID=exon-XM_036155896.1-4;Parent=rna-XM_036155896.1;Dbxref=GeneID:56422,GenBank:XM_036155896.1,MGI:MGI:1891704;gbkey=mRNA;gene=Hbs1l;product=Hbs1-like (S. cerevisiae)%2C transcript variant X4;transcript_id=XM_036155896.1;extra_copy_number=0
CM058250.1	Liftoff	exon	28194821	28195036	.	+	.	ID=exon-XM_036155896.1-5;Parent=rna-XM_036155896.1;Dbxref=GeneID:56422,GenBank:XM_036155896.1,MGI:MGI:1891704;gbkey=mRNA;gene=Hbs1l;product=Hbs1-like (S. cerevisiae)%2C transcript variant X4;transcript_id=XM_036155896.1;extra_copy_number=0
CM058250.1	Liftoff	exon	28222688	28222796	.	+	.	ID=exon-XM_036155896.1-6;Parent=rna-XM_036155896.1;Dbxref=GeneID:56422,GenBank:XM_036155896.1,MGI:MGI:1891704;gbkey=mRNA;gene=Hbs1l;product=Hbs1-like (S. cerevisiae)%2C transcript variant X4;transcript_id=XM_036155896.1;extra_copy_number=0
CM058250.1	Liftoff	exon	28227435	28227700	.	+	.	ID=exon-XM_036155896.1-7;Parent=rna-XM_036155896.1;Dbxref=GeneID:56422,GenBank:XM_036155896.1,MGI:MGI:1891704;gbkey=mRNA;gene=Hbs1l;product=Hbs1-like (S. cerevisiae)%2C transcript variant X4;transcript_id=XM_036155896.1;extra_copy_number=0
CM058250.1	Liftoff	exon	28228120	28228285	.	+	.	ID=exon-XM_036155896.1-8;Parent=rna-XM_036155896.1;Dbxref=GeneID:56422,GenBank:XM_036155896.1,MGI:MGI:1891704;gbkey=mRNA;gene=Hbs1l;product=Hbs1-like (S. cerevisiae)%2C transcript variant X4;transcript_id=XM_036155896.1;extra_copy_number=0
CM058250.1	Liftoff	exon	28230798	28230915	.	+	.	ID=exon-XM_036155896.1-9;Parent=rna-XM_036155896.1;Dbxref=GeneID:56422,GenBank:XM_036155896.1,MGI:MGI:1891704;gbkey=mRNA;gene=Hbs1l;product=Hbs1-like (S. cerevisiae)%2C transcript variant X4;transcript_id=XM_036155896.1;extra_copy_number=0
CM058250.1	Liftoff	exon	28232983	28233129	.	+	.	ID=exon-XM_036155896.1-10;Parent=rna-XM_036155896.1;Dbxref=GeneID:56422,GenBank:XM_036155896.1,MGI:MGI:1891704;gbkey=mRNA;gene=Hbs1l;product=Hbs1-like (S. cerevisiae)%2C transcript variant X4;transcript_id=XM_036155896.1;extra_copy_number=0
CM058250.1	Liftoff	exon	28235033	28235107	.	+	.	ID=exon-XM_036155896.1-11;Parent=rna-XM_036155896.1;Dbxref=GeneID:56422,GenBank:XM_036155896.1,MGI:MGI:1891704;gbkey=mRNA;gene=Hbs1l;product=Hbs1-like (S. cerevisiae)%2C transcript variant X4;transcript_id=XM_036155896.1;extra_copy_number=0
CM058250.1	Liftoff	exon	28237648	28237765	.	+	.	ID=exon-XM_036155896.1-12;Parent=rna-XM_036155896.1;Dbxref=GeneID:56422,GenBank:XM_036155896.1,MGI:MGI:1891704;gbkey=mRNA;gene=Hbs1l;product=Hbs1-like (S. cerevisiae)%2C transcript variant X4;transcript_id=XM_036155896.1;extra_copy_number=0
CM058250.1	Liftoff	exon	28238263	28238331	.	+	.	ID=exon-XM_036155896.1-13;Parent=rna-XM_036155896.1;Dbxref=GeneID:56422,GenBank:XM_036155896.1,MGI:MGI:1891704;gbkey=mRNA;gene=Hbs1l;product=Hbs1-like (S. cerevisiae)%2C transcript variant X4;transcript_id=XM_036155896.1;extra_copy_number=0
CM058250.1	Liftoff	exon	28240360	28240464	.	+	.	ID=exon-XM_036155896.1-14;Parent=rna-XM_036155896.1;Dbxref=GeneID:56422,GenBank:XM_036155896.1,MGI:MGI:1891704;gbkey=mRNA;gene=Hbs1l;product=Hbs1-like (S. cerevisiae)%2C transcript variant X4;transcript_id=XM_036155896.1;extra_copy_number=0
CM058250.1	Liftoff	exon	28244034	28244124	.	+	.	ID=exon-XM_036155896.1-15;Parent=rna-XM_036155896.1;Dbxref=GeneID:56422,GenBank:XM_036155896.1,MGI:MGI:1891704;gbkey=mRNA;gene=Hbs1l;product=Hbs1-like (S. cerevisiae)%2C transcript variant X4;transcript_id=XM_036155896.1;extra_copy_number=0
CM058250.1	Liftoff	exon	28244453	28244561	.	+	.	ID=exon-XM_036155896.1-16;Parent=rna-XM_036155896.1;Dbxref=GeneID:56422,GenBank:XM_036155896.1,MGI:MGI:1891704;gbkey=mRNA;gene=Hbs1l;product=Hbs1-like (S. cerevisiae)%2C transcript variant X4;transcript_id=XM_036155896.1;extra_copy_number=0
CM058250.1	Liftoff	exon	28250396	28250496	.	+	.	ID=exon-XM_036155896.1-17;Parent=rna-XM_036155896.1;Dbxref=GeneID:56422,GenBank:XM_036155896.1,MGI:MGI:1891704;gbkey=mRNA;gene=Hbs1l;product=Hbs1-like (S. cerevisiae)%2C transcript variant X4;transcript_id=XM_036155896.1;extra_copy_number=0
CM058250.1	Liftoff	exon	28253363	28253552	.	+	.	ID=exon-XM_036155896.1-18;Parent=rna-XM_036155896.1;Dbxref=GeneID:56422,GenBank:XM_036155896.1,MGI:MGI:1891704;gbkey=mRNA;gene=Hbs1l;product=Hbs1-like (S. cerevisiae)%2C transcript variant X4;transcript_id=XM_036155896.1;extra_copy_number=0
CM058250.1	Liftoff	exon	28254010	28254603	.	+	.	ID=exon-XM_036155896.1-19;Parent=rna-XM_036155896.1;Dbxref=GeneID:56422,GenBank:XM_036155896.1,MGI:MGI:1891704;gbkey=mRNA;gene=Hbs1l;product=Hbs1-like (S. cerevisiae)%2C transcript variant X4;transcript_id=XM_036155896.1;extra_copy_number=0
CM058250.1	Liftoff	CDS	28222750	28222796	.	+	.	ID=cds-XP_036011789.1;Parent=rna-XM_036155896.1;Dbxref=GeneID:56422,GenBank:XP_036011789.1,MGI:MGI:1891704;Name=XP_036011789.1;gbkey=CDS;gene=Hbs1l;product=HBS1-like protein isoform X2;protein_id=XP_036011789.1;extra_copy_number=0
CM058250.1	Liftoff	CDS	28227435	28227700	.	+	.	ID=cds-XP_036011789.1;Parent=rna-XM_036155896.1;Dbxref=GeneID:56422,GenBank:XP_036011789.1,MGI:MGI:1891704;Name=XP_036011789.1;gbkey=CDS;gene=Hbs1l;product=HBS1-like protein isoform X2;protein_id=XP_036011789.1;extra_copy_number=0
CM058250.1	Liftoff	CDS	28228120	28228285	.	+	.	ID=cds-XP_036011789.1;Parent=rna-XM_036155896.1;Dbxref=GeneID:56422,GenBank:XP_036011789.1,MGI:MGI:1891704;Name=XP_036011789.1;gbkey=CDS;gene=Hbs1l;product=HBS1-like protein isoform X2;protein_id=XP_036011789.1;extra_copy_number=0
CM058250.1	Liftoff	CDS	28230798	28230915	.	+	.	ID=cds-XP_036011789.1;Parent=rna-XM_036155896.1;Dbxref=GeneID:56422,GenBank:XP_036011789.1,MGI:MGI:1891704;Name=XP_036011789.1;gbkey=CDS;gene=Hbs1l;product=HBS1-like protein isoform X2;protein_id=XP_036011789.1;extra_copy_number=0
CM058250.1	Liftoff	CDS	28232983	28233129	.	+	.	ID=cds-XP_036011789.1;Parent=rna-XM_036155896.1;Dbxref=GeneID:56422,GenBank:XP_036011789.1,MGI:MGI:1891704;Name=XP_036011789.1;gbkey=CDS;gene=Hbs1l;product=HBS1-like protein isoform X2;protein_id=XP_036011789.1;extra_copy_number=0
CM058250.1	Liftoff	CDS	28235033	28235107	.	+	.	ID=cds-XP_036011789.1;Parent=rna-XM_036155896.1;Dbxref=GeneID:56422,GenBank:XP_036011789.1,MGI:MGI:1891704;Name=XP_036011789.1;gbkey=CDS;gene=Hbs1l;product=HBS1-like protein isoform X2;protein_id=XP_036011789.1;extra_copy_number=0
CM058250.1	Liftoff	CDS	28237648	28237765	.	+	.	ID=cds-XP_036011789.1;Parent=rna-XM_036155896.1;Dbxref=GeneID:56422,GenBank:XP_036011789.1,MGI:MGI:1891704;Name=XP_036011789.1;gbkey=CDS;gene=Hbs1l;product=HBS1-like protein isoform X2;protein_id=XP_036011789.1;extra_copy_number=0
CM058250.1	Liftoff	CDS	28238263	28238331	.	+	.	ID=cds-XP_036011789.1;Parent=rna-XM_036155896.1;Dbxref=GeneID:56422,GenBank:XP_036011789.1,MGI:MGI:1891704;Name=XP_036011789.1;gbkey=CDS;gene=Hbs1l;product=HBS1-like protein isoform X2;protein_id=XP_036011789.1;extra_copy_number=0
CM058250.1	Liftoff	CDS	28240360	28240464	.	+	.	ID=cds-XP_036011789.1;Parent=rna-XM_036155896.1;Dbxref=GeneID:56422,GenBank:XP_036011789.1,MGI:MGI:1891704;Name=XP_036011789.1;gbkey=CDS;gene=Hbs1l;product=HBS1-like protein isoform X2;protein_id=XP_036011789.1;extra_copy_number=0
CM058250.1	Liftoff	CDS	28244034	28244124	.	+	.	ID=cds-XP_036011789.1;Parent=rna-XM_036155896.1;Dbxref=GeneID:56422,GenBank:XP_036011789.1,MGI:MGI:1891704;Name=XP_036011789.1;gbkey=CDS;gene=Hbs1l;product=HBS1-like protein isoform X2;protein_id=XP_036011789.1;extra_copy_number=0
CM058250.1	Liftoff	CDS	28244453	28244561	.	+	.	ID=cds-XP_036011789.1;Parent=rna-XM_036155896.1;Dbxref=GeneID:56422,GenBank:XP_036011789.1,MGI:MGI:1891704;Name=XP_036011789.1;gbkey=CDS;gene=Hbs1l;product=HBS1-like protein isoform X2;protein_id=XP_036011789.1;extra_copy_number=0
CM058250.1	Liftoff	CDS	28250396	28250496	.	+	.	ID=cds-XP_036011789.1;Parent=rna-XM_036155896.1;Dbxref=GeneID:56422,GenBank:XP_036011789.1,MGI:MGI:1891704;Name=XP_036011789.1;gbkey=CDS;gene=Hbs1l;product=HBS1-like protein isoform X2;protein_id=XP_036011789.1;extra_copy_number=0
CM058250.1	Liftoff	CDS	28253363	28253528	.	+	.	ID=cds-XP_036011789.1;Parent=rna-XM_036155896.1;Dbxref=GeneID:56422,GenBank:XP_036011789.1,MGI:MGI:1891704;Name=XP_036011789.1;gbkey=CDS;gene=Hbs1l;product=HBS1-like protein isoform X2;protein_id=XP_036011789.1;extra_copy_number=0
CM058250.1	Liftoff	mRNA	28194791	28254603	.	+	.	ID=rna-XM_006512805.4;Parent=gene-Hbs1l;Dbxref=GeneID:56422,GenBank:XM_006512805.4,MGI:MGI:1891704;Name=XM_006512805.4;gbkey=mRNA;gene=Hbs1l;model_evidence=Supporting evidence includes similarity to: 1 mRNA%2C 18 ESTs%2C 1 Protein%2C 223 long SRA reads%2C and 100%25 coverage of the annotated genomic feature by RNAseq alignments%2C including 27 samples with support for all annotated introns;product=Hbs1-like (S. cerevisiae)%2C transcript variant X6;transcript_id=XM_006512805.4;matches_ref_protein=True;valid_ORF=True;extra_copy_number=0
CM058250.1	Liftoff	exon	28194791	28194815	.	+	.	ID=exon-XM_006512805.4-1;Parent=rna-XM_006512805.4;Dbxref=GeneID:56422,GenBank:XM_006512805.4,MGI:MGI:1891704;gbkey=mRNA;gene=Hbs1l;product=Hbs1-like (S. cerevisiae)%2C transcript variant X6;transcript_id=XM_006512805.4;extra_copy_number=0
CM058250.1	Liftoff	exon	28222688	28222796	.	+	.	ID=exon-XM_006512805.4-2;Parent=rna-XM_006512805.4;Dbxref=GeneID:56422,GenBank:XM_006512805.4,MGI:MGI:1891704;gbkey=mRNA;gene=Hbs1l;product=Hbs1-like (S. cerevisiae)%2C transcript variant X6;transcript_id=XM_006512805.4;extra_copy_number=0
CM058250.1	Liftoff	exon	28227435	28227700	.	+	.	ID=exon-XM_006512805.4-3;Parent=rna-XM_006512805.4;Dbxref=GeneID:56422,GenBank:XM_006512805.4,MGI:MGI:1891704;gbkey=mRNA;gene=Hbs1l;product=Hbs1-like (S. cerevisiae)%2C transcript variant X6;transcript_id=XM_006512805.4;extra_copy_number=0
CM058250.1	Liftoff	exon	28228120	28228285	.	+	.	ID=exon-XM_006512805.4-4;Parent=rna-XM_006512805.4;Dbxref=GeneID:56422,GenBank:XM_006512805.4,MGI:MGI:1891704;gbkey=mRNA;gene=Hbs1l;product=Hbs1-like (S. cerevisiae)%2C transcript variant X6;transcript_id=XM_006512805.4;extra_copy_number=0
CM058250.1	Liftoff	exon	28230798	28230915	.	+	.	ID=exon-XM_006512805.4-5;Parent=rna-XM_006512805.4;Dbxref=GeneID:56422,GenBank:XM_006512805.4,MGI:MGI:1891704;gbkey=mRNA;gene=Hbs1l;product=Hbs1-like (S. cerevisiae)%2C transcript variant X6;transcript_id=XM_006512805.4;extra_copy_number=0
CM058250.1	Liftoff	exon	28232983	28233129	.	+	.	ID=exon-XM_006512805.4-6;Parent=rna-XM_006512805.4;Dbxref=GeneID:56422,GenBank:XM_006512805.4,MGI:MGI:1891704;gbkey=mRNA;gene=Hbs1l;product=Hbs1-like (S. cerevisiae)%2C transcript variant X6;transcript_id=XM_006512805.4;extra_copy_number=0
CM058250.1	Liftoff	exon	28235033	28235107	.	+	.	ID=exon-XM_006512805.4-7;Parent=rna-XM_006512805.4;Dbxref=GeneID:56422,GenBank:XM_006512805.4,MGI:MGI:1891704;gbkey=mRNA;gene=Hbs1l;product=Hbs1-like (S. cerevisiae)%2C transcript variant X6;transcript_id=XM_006512805.4;extra_copy_number=0
CM058250.1	Liftoff	exon	28237648	28237765	.	+	.	ID=exon-XM_006512805.4-8;Parent=rna-XM_006512805.4;Dbxref=GeneID:56422,GenBank:XM_006512805.4,MGI:MGI:1891704;gbkey=mRNA;gene=Hbs1l;product=Hbs1-like (S. cerevisiae)%2C transcript variant X6;transcript_id=XM_006512805.4;extra_copy_number=0
CM058250.1	Liftoff	exon	28238263	28238331	.	+	.	ID=exon-XM_006512805.4-9;Parent=rna-XM_006512805.4;Dbxref=GeneID:56422,GenBank:XM_006512805.4,MGI:MGI:1891704;gbkey=mRNA;gene=Hbs1l;product=Hbs1-like (S. cerevisiae)%2C transcript variant X6;transcript_id=XM_006512805.4;extra_copy_number=0
CM058250.1	Liftoff	exon	28240360	28240464	.	+	.	ID=exon-XM_006512805.4-10;Parent=rna-XM_006512805.4;Dbxref=GeneID:56422,GenBank:XM_006512805.4,MGI:MGI:1891704;gbkey=mRNA;gene=Hbs1l;product=Hbs1-like (S. cerevisiae)%2C transcript variant X6;transcript_id=XM_006512805.4;extra_copy_number=0
CM058250.1	Liftoff	exon	28244034	28244124	.	+	.	ID=exon-XM_006512805.4-11;Parent=rna-XM_006512805.4;Dbxref=GeneID:56422,GenBank:XM_006512805.4,MGI:MGI:1891704;gbkey=mRNA;gene=Hbs1l;product=Hbs1-like (S. cerevisiae)%2C transcript variant X6;transcript_id=XM_006512805.4;extra_copy_number=0
CM058250.1	Liftoff	exon	28244453	28244561	.	+	.	ID=exon-XM_006512805.4-12;Parent=rna-XM_006512805.4;Dbxref=GeneID:56422,GenBank:XM_006512805.4,MGI:MGI:1891704;gbkey=mRNA;gene=Hbs1l;product=Hbs1-like (S. cerevisiae)%2C transcript variant X6;transcript_id=XM_006512805.4;extra_copy_number=0
CM058250.1	Liftoff	exon	28250396	28250496	.	+	.	ID=exon-XM_006512805.4-13;Parent=rna-XM_006512805.4;Dbxref=GeneID:56422,GenBank:XM_006512805.4,MGI:MGI:1891704;gbkey=mRNA;gene=Hbs1l;product=Hbs1-like (S. cerevisiae)%2C transcript variant X6;transcript_id=XM_006512805.4;extra_copy_number=0
CM058250.1	Liftoff	exon	28253363	28253552	.	+	.	ID=exon-XM_006512805.4-14;Parent=rna-XM_006512805.4;Dbxref=GeneID:56422,GenBank:XM_006512805.4,MGI:MGI:1891704;gbkey=mRNA;gene=Hbs1l;product=Hbs1-like (S. cerevisiae)%2C transcript variant X6;transcript_id=XM_006512805.4;extra_copy_number=0
CM058250.1	Liftoff	exon	28254010	28254603	.	+	.	ID=exon-XM_006512805.4-15;Parent=rna-XM_006512805.4;Dbxref=GeneID:56422,GenBank:XM_006512805.4,MGI:MGI:1891704;gbkey=mRNA;gene=Hbs1l;product=Hbs1-like (S. cerevisiae)%2C transcript variant X6;transcript_id=XM_006512805.4;extra_copy_number=0
CM058250.1	Liftoff	CDS	28222750	28222796	.	+	.	ID=cds-XP_006512868.1;Parent=rna-XM_006512805.4;Dbxref=GeneID:56422,GenBank:XP_006512868.1,MGI:MGI:1891704;Name=XP_006512868.1;gbkey=CDS;gene=Hbs1l;product=HBS1-like protein isoform X2;protein_id=XP_006512868.1;extra_copy_number=0
CM058250.1	Liftoff	CDS	28227435	28227700	.	+	.	ID=cds-XP_006512868.1;Parent=rna-XM_006512805.4;Dbxref=GeneID:56422,GenBank:XP_006512868.1,MGI:MGI:1891704;Name=XP_006512868.1;gbkey=CDS;gene=Hbs1l;product=HBS1-like protein isoform X2;protein_id=XP_006512868.1;extra_copy_number=0
CM058250.1	Liftoff	CDS	28228120	28228285	.	+	.	ID=cds-XP_006512868.1;Parent=rna-XM_006512805.4;Dbxref=GeneID:56422,GenBank:XP_006512868.1,MGI:MGI:1891704;Name=XP_006512868.1;gbkey=CDS;gene=Hbs1l;product=HBS1-like protein isoform X2;protein_id=XP_006512868.1;extra_copy_number=0
CM058250.1	Liftoff	CDS	28230798	28230915	.	+	.	ID=cds-XP_006512868.1;Parent=rna-XM_006512805.4;Dbxref=GeneID:56422,GenBank:XP_006512868.1,MGI:MGI:1891704;Name=XP_006512868.1;gbkey=CDS;gene=Hbs1l;product=HBS1-like protein isoform X2;protein_id=XP_006512868.1;extra_copy_number=0
CM058250.1	Liftoff	CDS	28232983	28233129	.	+	.	ID=cds-XP_006512868.1;Parent=rna-XM_006512805.4;Dbxref=GeneID:56422,GenBank:XP_006512868.1,MGI:MGI:1891704;Name=XP_006512868.1;gbkey=CDS;gene=Hbs1l;product=HBS1-like protein isoform X2;protein_id=XP_006512868.1;extra_copy_number=0
CM058250.1	Liftoff	CDS	28235033	28235107	.	+	.	ID=cds-XP_006512868.1;Parent=rna-XM_006512805.4;Dbxref=GeneID:56422,GenBank:XP_006512868.1,MGI:MGI:1891704;Name=XP_006512868.1;gbkey=CDS;gene=Hbs1l;product=HBS1-like protein isoform X2;protein_id=XP_006512868.1;extra_copy_number=0
CM058250.1	Liftoff	CDS	28237648	28237765	.	+	.	ID=cds-XP_006512868.1;Parent=rna-XM_006512805.4;Dbxref=GeneID:56422,GenBank:XP_006512868.1,MGI:MGI:1891704;Name=XP_006512868.1;gbkey=CDS;gene=Hbs1l;product=HBS1-like protein isoform X2;protein_id=XP_006512868.1;extra_copy_number=0
CM058250.1	Liftoff	CDS	28238263	28238331	.	+	.	ID=cds-XP_006512868.1;Parent=rna-XM_006512805.4;Dbxref=GeneID:56422,GenBank:XP_006512868.1,MGI:MGI:1891704;Name=XP_006512868.1;gbkey=CDS;gene=Hbs1l;product=HBS1-like protein isoform X2;protein_id=XP_006512868.1;extra_copy_number=0
CM058250.1	Liftoff	CDS	28240360	28240464	.	+	.	ID=cds-XP_006512868.1;Parent=rna-XM_006512805.4;Dbxref=GeneID:56422,GenBank:XP_006512868.1,MGI:MGI:1891704;Name=XP_006512868.1;gbkey=CDS;gene=Hbs1l;product=HBS1-like protein isoform X2;protein_id=XP_006512868.1;extra_copy_number=0
CM058250.1	Liftoff	CDS	28244034	28244124	.	+	.	ID=cds-XP_006512868.1;Parent=rna-XM_006512805.4;Dbxref=GeneID:56422,GenBank:XP_006512868.1,MGI:MGI:1891704;Name=XP_006512868.1;gbkey=CDS;gene=Hbs1l;product=HBS1-like protein isoform X2;protein_id=XP_006512868.1;extra_copy_number=0
CM058250.1	Liftoff	CDS	28244453	28244561	.	+	.	ID=cds-XP_006512868.1;Parent=rna-XM_006512805.4;Dbxref=GeneID:56422,GenBank:XP_006512868.1,MGI:MGI:1891704;Name=XP_006512868.1;gbkey=CDS;gene=Hbs1l;product=HBS1-like protein isoform X2;protein_id=XP_006512868.1;extra_copy_number=0
CM058250.1	Liftoff	CDS	28250396	28250496	.	+	.	ID=cds-XP_006512868.1;Parent=rna-XM_006512805.4;Dbxref=GeneID:56422,GenBank:XP_006512868.1,MGI:MGI:1891704;Name=XP_006512868.1;gbkey=CDS;gene=Hbs1l;product=HBS1-like protein isoform X2;protein_id=XP_006512868.1;extra_copy_number=0
CM058250.1	Liftoff	CDS	28253363	28253528	.	+	.	ID=cds-XP_006512868.1;Parent=rna-XM_006512805.4;Dbxref=GeneID:56422,GenBank:XP_006512868.1,MGI:MGI:1891704;Name=XP_006512868.1;gbkey=CDS;gene=Hbs1l;product=HBS1-like protein isoform X2;protein_id=XP_006512868.1;extra_copy_number=0
CM058250.1	Liftoff	transcript	28181703	28254610	.	+	.	ID=rna-XR_004936225.1;Parent=gene-Hbs1l;Dbxref=GeneID:56422,GenBank:XR_004936225.1,MGI:MGI:1891704;Name=XR_004936225.1;gbkey=misc_RNA;gene=Hbs1l;model_evidence=Supporting evidence includes similarity to: 1 mRNA%2C 84 ESTs%2C 474 long SRA reads%2C and 100%25 coverage of the annotated genomic feature by RNAseq alignments%2C including 29 samples with support for all annotated introns;product=Hbs1-like (S. cerevisiae)%2C transcript variant X2;transcript_id=XR_004936225.1;extra_copy_number=0
CM058250.1	Liftoff	exon	28181703	28181894	.	+	.	ID=exon-XR_004936225.1-1;Parent=rna-XR_004936225.1;Dbxref=GeneID:56422,GenBank:XR_004936225.1,MGI:MGI:1891704;gbkey=misc_RNA;gene=Hbs1l;product=Hbs1-like (S. cerevisiae)%2C transcript variant X2;transcript_id=XR_004936225.1;extra_copy_number=0
CM058250.1	Liftoff	exon	28184896	28184961	.	+	.	ID=exon-XR_004936225.1-2;Parent=rna-XR_004936225.1;Dbxref=GeneID:56422,GenBank:XR_004936225.1,MGI:MGI:1891704;gbkey=misc_RNA;gene=Hbs1l;product=Hbs1-like (S. cerevisiae)%2C transcript variant X2;transcript_id=XR_004936225.1;extra_copy_number=0
CM058250.1	Liftoff	exon	28190252	28190365	.	+	.	ID=exon-XR_004936225.1-3;Parent=rna-XR_004936225.1;Dbxref=GeneID:56422,GenBank:XR_004936225.1,MGI:MGI:1891704;gbkey=misc_RNA;gene=Hbs1l;product=Hbs1-like (S. cerevisiae)%2C transcript variant X2;transcript_id=XR_004936225.1;extra_copy_number=0
CM058250.1	Liftoff	exon	28193307	28193501	.	+	.	ID=exon-XR_004936225.1-4;Parent=rna-XR_004936225.1;Dbxref=GeneID:56422,GenBank:XR_004936225.1,MGI:MGI:1891704;gbkey=misc_RNA;gene=Hbs1l;product=Hbs1-like (S. cerevisiae)%2C transcript variant X2;transcript_id=XR_004936225.1;extra_copy_number=0
CM058250.1	Liftoff	exon	28222688	28222796	.	+	.	ID=exon-XR_004936225.1-5;Parent=rna-XR_004936225.1;Dbxref=GeneID:56422,GenBank:XR_004936225.1,MGI:MGI:1891704;gbkey=misc_RNA;gene=Hbs1l;product=Hbs1-like (S. cerevisiae)%2C transcript variant X2;transcript_id=XR_004936225.1;extra_copy_number=0
CM058250.1	Liftoff	exon	28227435	28227700	.	+	.	ID=exon-XR_004936225.1-6;Parent=rna-XR_004936225.1;Dbxref=GeneID:56422,GenBank:XR_004936225.1,MGI:MGI:1891704;gbkey=misc_RNA;gene=Hbs1l;product=Hbs1-like (S. cerevisiae)%2C transcript variant X2;transcript_id=XR_004936225.1;extra_copy_number=0
CM058250.1	Liftoff	exon	28228120	28228285	.	+	.	ID=exon-XR_004936225.1-7;Parent=rna-XR_004936225.1;Dbxref=GeneID:56422,GenBank:XR_004936225.1,MGI:MGI:1891704;gbkey=misc_RNA;gene=Hbs1l;product=Hbs1-like (S. cerevisiae)%2C transcript variant X2;transcript_id=XR_004936225.1;extra_copy_number=0
CM058250.1	Liftoff	exon	28230798	28230915	.	+	.	ID=exon-XR_004936225.1-8;Parent=rna-XR_004936225.1;Dbxref=GeneID:56422,GenBank:XR_004936225.1,MGI:MGI:1891704;gbkey=misc_RNA;gene=Hbs1l;product=Hbs1-like (S. cerevisiae)%2C transcript variant X2;transcript_id=XR_004936225.1;extra_copy_number=0
CM058250.1	Liftoff	exon	28232983	28233129	.	+	.	ID=exon-XR_004936225.1-9;Parent=rna-XR_004936225.1;Dbxref=GeneID:56422,GenBank:XR_004936225.1,MGI:MGI:1891704;gbkey=misc_RNA;gene=Hbs1l;product=Hbs1-like (S. cerevisiae)%2C transcript variant X2;transcript_id=XR_004936225.1;extra_copy_number=0
CM058250.1	Liftoff	exon	28235033	28235107	.	+	.	ID=exon-XR_004936225.1-10;Parent=rna-XR_004936225.1;Dbxref=GeneID:56422,GenBank:XR_004936225.1,MGI:MGI:1891704;gbkey=misc_RNA;gene=Hbs1l;product=Hbs1-like (S. cerevisiae)%2C transcript variant X2;transcript_id=XR_004936225.1;extra_copy_number=0
CM058250.1	Liftoff	exon	28237648	28237765	.	+	.	ID=exon-XR_004936225.1-11;Parent=rna-XR_004936225.1;Dbxref=GeneID:56422,GenBank:XR_004936225.1,MGI:MGI:1891704;gbkey=misc_RNA;gene=Hbs1l;product=Hbs1-like (S. cerevisiae)%2C transcript variant X2;transcript_id=XR_004936225.1;extra_copy_number=0
CM058250.1	Liftoff	exon	28238263	28238331	.	+	.	ID=exon-XR_004936225.1-12;Parent=rna-XR_004936225.1;Dbxref=GeneID:56422,GenBank:XR_004936225.1,MGI:MGI:1891704;gbkey=misc_RNA;gene=Hbs1l;product=Hbs1-like (S. cerevisiae)%2C transcript variant X2;transcript_id=XR_004936225.1;extra_copy_number=0
CM058250.1	Liftoff	exon	28240360	28240464	.	+	.	ID=exon-XR_004936225.1-13;Parent=rna-XR_004936225.1;Dbxref=GeneID:56422,GenBank:XR_004936225.1,MGI:MGI:1891704;gbkey=misc_RNA;gene=Hbs1l;product=Hbs1-like (S. cerevisiae)%2C transcript variant X2;transcript_id=XR_004936225.1;extra_copy_number=0
CM058250.1	Liftoff	exon	28244034	28244124	.	+	.	ID=exon-XR_004936225.1-14;Parent=rna-XR_004936225.1;Dbxref=GeneID:56422,GenBank:XR_004936225.1,MGI:MGI:1891704;gbkey=misc_RNA;gene=Hbs1l;product=Hbs1-like (S. cerevisiae)%2C transcript variant X2;transcript_id=XR_004936225.1;extra_copy_number=0
CM058250.1	Liftoff	exon	28244453	28244561	.	+	.	ID=exon-XR_004936225.1-15;Parent=rna-XR_004936225.1;Dbxref=GeneID:56422,GenBank:XR_004936225.1,MGI:MGI:1891704;gbkey=misc_RNA;gene=Hbs1l;product=Hbs1-like (S. cerevisiae)%2C transcript variant X2;transcript_id=XR_004936225.1;extra_copy_number=0
CM058250.1	Liftoff	exon	28253363	28253552	.	+	.	ID=exon-XR_004936225.1-16;Parent=rna-XR_004936225.1;Dbxref=GeneID:56422,GenBank:XR_004936225.1,MGI:MGI:1891704;gbkey=misc_RNA;gene=Hbs1l;product=Hbs1-like (S. cerevisiae)%2C transcript variant X2;transcript_id=XR_004936225.1;extra_copy_number=0
CM058250.1	Liftoff	exon	28254010	28254610	.	+	.	ID=exon-XR_004936225.1-17;Parent=rna-XR_004936225.1;Dbxref=GeneID:56422,GenBank:XR_004936225.1,MGI:MGI:1891704;gbkey=misc_RNA;gene=Hbs1l;product=Hbs1-like (S. cerevisiae)%2C transcript variant X2;transcript_id=XR_004936225.1;extra_copy_number=0
CM058250.1	Liftoff	transcript	28181703	28254610	.	+	.	ID=rna-XR_380070.1;Parent=gene-Hbs1l;Dbxref=GeneID:56422,GenBank:XR_380070.1,MGI:MGI:1891704;Name=XR_380070.1;gbkey=misc_RNA;gene=Hbs1l;model_evidence=Supporting evidence includes similarity to: 1 mRNA%2C 88 ESTs%2C 1038 long SRA reads%2C and 100%25 coverage of the annotated genomic feature by RNAseq alignments%2C including 34 samples with support for all annotated introns;product=Hbs1-like (S. cerevisiae)%2C transcript variant X1;transcript_id=XR_380070.1;extra_copy_number=0
CM058250.1	Liftoff	exon	28181703	28181894	.	+	.	ID=exon-XR_380070.1-1;Parent=rna-XR_380070.1;Dbxref=GeneID:56422,GenBank:XR_380070.1,MGI:MGI:1891704;gbkey=misc_RNA;gene=Hbs1l;product=Hbs1-like (S. cerevisiae)%2C transcript variant X1;transcript_id=XR_380070.1;extra_copy_number=0
CM058250.1	Liftoff	exon	28184896	28184961	.	+	.	ID=exon-XR_380070.1-2;Parent=rna-XR_380070.1;Dbxref=GeneID:56422,GenBank:XR_380070.1,MGI:MGI:1891704;gbkey=misc_RNA;gene=Hbs1l;product=Hbs1-like (S. cerevisiae)%2C transcript variant X1;transcript_id=XR_380070.1;extra_copy_number=0
CM058250.1	Liftoff	exon	28190252	28190365	.	+	.	ID=exon-XR_380070.1-3;Parent=rna-XR_380070.1;Dbxref=GeneID:56422,GenBank:XR_380070.1,MGI:MGI:1891704;gbkey=misc_RNA;gene=Hbs1l;product=Hbs1-like (S. cerevisiae)%2C transcript variant X1;transcript_id=XR_380070.1;extra_copy_number=0
CM058250.1	Liftoff	exon	28193307	28193501	.	+	.	ID=exon-XR_380070.1-4;Parent=rna-XR_380070.1;Dbxref=GeneID:56422,GenBank:XR_380070.1,MGI:MGI:1891704;gbkey=misc_RNA;gene=Hbs1l;product=Hbs1-like (S. cerevisiae)%2C transcript variant X1;transcript_id=XR_380070.1;extra_copy_number=0
CM058250.1	Liftoff	exon	28222688	28222796	.	+	.	ID=exon-XR_380070.1-5;Parent=rna-XR_380070.1;Dbxref=GeneID:56422,GenBank:XR_380070.1,MGI:MGI:1891704;gbkey=misc_RNA;gene=Hbs1l;product=Hbs1-like (S. cerevisiae)%2C transcript variant X1;transcript_id=XR_380070.1;extra_copy_number=0
CM058250.1	Liftoff	exon	28227435	28227700	.	+	.	ID=exon-XR_380070.1-6;Parent=rna-XR_380070.1;Dbxref=GeneID:56422,GenBank:XR_380070.1,MGI:MGI:1891704;gbkey=misc_RNA;gene=Hbs1l;product=Hbs1-like (S. cerevisiae)%2C transcript variant X1;transcript_id=XR_380070.1;extra_copy_number=0
CM058250.1	Liftoff	exon	28228120	28228285	.	+	.	ID=exon-XR_380070.1-7;Parent=rna-XR_380070.1;Dbxref=GeneID:56422,GenBank:XR_380070.1,MGI:MGI:1891704;gbkey=misc_RNA;gene=Hbs1l;product=Hbs1-like (S. cerevisiae)%2C transcript variant X1;transcript_id=XR_380070.1;extra_copy_number=0
CM058250.1	Liftoff	exon	28230798	28230915	.	+	.	ID=exon-XR_380070.1-8;Parent=rna-XR_380070.1;Dbxref=GeneID:56422,GenBank:XR_380070.1,MGI:MGI:1891704;gbkey=misc_RNA;gene=Hbs1l;product=Hbs1-like (S. cerevisiae)%2C transcript variant X1;transcript_id=XR_380070.1;extra_copy_number=0
CM058250.1	Liftoff	exon	28232983	28233129	.	+	.	ID=exon-XR_380070.1-9;Parent=rna-XR_380070.1;Dbxref=GeneID:56422,GenBank:XR_380070.1,MGI:MGI:1891704;gbkey=misc_RNA;gene=Hbs1l;product=Hbs1-like (S. cerevisiae)%2C transcript variant X1;transcript_id=XR_380070.1;extra_copy_number=0
CM058250.1	Liftoff	exon	28235033	28235107	.	+	.	ID=exon-XR_380070.1-10;Parent=rna-XR_380070.1;Dbxref=GeneID:56422,GenBank:XR_380070.1,MGI:MGI:1891704;gbkey=misc_RNA;gene=Hbs1l;product=Hbs1-like (S. cerevisiae)%2C transcript variant X1;transcript_id=XR_380070.1;extra_copy_number=0
CM058250.1	Liftoff	exon	28237648	28237765	.	+	.	ID=exon-XR_380070.1-11;Parent=rna-XR_380070.1;Dbxref=GeneID:56422,GenBank:XR_380070.1,MGI:MGI:1891704;gbkey=misc_RNA;gene=Hbs1l;product=Hbs1-like (S. cerevisiae)%2C transcript variant X1;transcript_id=XR_380070.1;extra_copy_number=0
CM058250.1	Liftoff	exon	28238263	28238331	.	+	.	ID=exon-XR_380070.1-12;Parent=rna-XR_380070.1;Dbxref=GeneID:56422,GenBank:XR_380070.1,MGI:MGI:1891704;gbkey=misc_RNA;gene=Hbs1l;product=Hbs1-like (S. cerevisiae)%2C transcript variant X1;transcript_id=XR_380070.1;extra_copy_number=0
CM058250.1	Liftoff	exon	28240360	28240464	.	+	.	ID=exon-XR_380070.1-13;Parent=rna-XR_380070.1;Dbxref=GeneID:56422,GenBank:XR_380070.1,MGI:MGI:1891704;gbkey=misc_RNA;gene=Hbs1l;product=Hbs1-like (S. cerevisiae)%2C transcript variant X1;transcript_id=XR_380070.1;extra_copy_number=0
CM058250.1	Liftoff	exon	28244034	28244124	.	+	.	ID=exon-XR_380070.1-14;Parent=rna-XR_380070.1;Dbxref=GeneID:56422,GenBank:XR_380070.1,MGI:MGI:1891704;gbkey=misc_RNA;gene=Hbs1l;product=Hbs1-like (S. cerevisiae)%2C transcript variant X1;transcript_id=XR_380070.1;extra_copy_number=0
CM058250.1	Liftoff	exon	28244453	28244561	.	+	.	ID=exon-XR_380070.1-15;Parent=rna-XR_380070.1;Dbxref=GeneID:56422,GenBank:XR_380070.1,MGI:MGI:1891704;gbkey=misc_RNA;gene=Hbs1l;product=Hbs1-like (S. cerevisiae)%2C transcript variant X1;transcript_id=XR_380070.1;extra_copy_number=0
CM058250.1	Liftoff	exon	28253363	28253507	.	+	.	ID=exon-XR_380070.1-16;Parent=rna-XR_380070.1;Dbxref=GeneID:56422,GenBank:XR_380070.1,MGI:MGI:1891704;gbkey=misc_RNA;gene=Hbs1l;product=Hbs1-like (S. cerevisiae)%2C transcript variant X1;transcript_id=XR_380070.1;extra_copy_number=0
CM058250.1	Liftoff	exon	28254010	28254610	.	+	.	ID=exon-XR_380070.1-17;Parent=rna-XR_380070.1;Dbxref=GeneID:56422,GenBank:XR_380070.1,MGI:MGI:1891704;gbkey=misc_RNA;gene=Hbs1l;product=Hbs1-like (S. cerevisiae)%2C transcript variant X1;transcript_id=XR_380070.1;extra_copy_number=0
CM058250.1	Liftoff	transcript	28181735	28254610	.	+	.	ID=rna-XR_004936226.1;Parent=gene-Hbs1l;Dbxref=GeneID:56422,GenBank:XR_004936226.1,MGI:MGI:1891704;Name=XR_004936226.1;gbkey=misc_RNA;gene=Hbs1l;model_evidence=Supporting evidence includes similarity to: 1 mRNA%2C 35 ESTs%2C 752 long SRA reads%2C and 100%25 coverage of the annotated genomic feature by RNAseq alignments%2C including 25 samples with support for all annotated introns;product=Hbs1-like (S. cerevisiae)%2C transcript variant X8;transcript_id=XR_004936226.1;extra_copy_number=0
CM058250.1	Liftoff	exon	28181735	28181894	.	+	.	ID=exon-XR_004936226.1-1;Parent=rna-XR_004936226.1;Dbxref=GeneID:56422,GenBank:XR_004936226.1,MGI:MGI:1891704;gbkey=misc_RNA;gene=Hbs1l;product=Hbs1-like (S. cerevisiae)%2C transcript variant X8;transcript_id=XR_004936226.1;extra_copy_number=0
CM058250.1	Liftoff	exon	28184896	28184961	.	+	.	ID=exon-XR_004936226.1-2;Parent=rna-XR_004936226.1;Dbxref=GeneID:56422,GenBank:XR_004936226.1,MGI:MGI:1891704;gbkey=misc_RNA;gene=Hbs1l;product=Hbs1-like (S. cerevisiae)%2C transcript variant X8;transcript_id=XR_004936226.1;extra_copy_number=0
CM058250.1	Liftoff	exon	28190252	28190365	.	+	.	ID=exon-XR_004936226.1-3;Parent=rna-XR_004936226.1;Dbxref=GeneID:56422,GenBank:XR_004936226.1,MGI:MGI:1891704;gbkey=misc_RNA;gene=Hbs1l;product=Hbs1-like (S. cerevisiae)%2C transcript variant X8;transcript_id=XR_004936226.1;extra_copy_number=0
CM058250.1	Liftoff	exon	28193307	28193501	.	+	.	ID=exon-XR_004936226.1-4;Parent=rna-XR_004936226.1;Dbxref=GeneID:56422,GenBank:XR_004936226.1,MGI:MGI:1891704;gbkey=misc_RNA;gene=Hbs1l;product=Hbs1-like (S. cerevisiae)%2C transcript variant X8;transcript_id=XR_004936226.1;extra_copy_number=0
CM058250.1	Liftoff	exon	28194821	28195036	.	+	.	ID=exon-XR_004936226.1-5;Parent=rna-XR_004936226.1;Dbxref=GeneID:56422,GenBank:XR_004936226.1,MGI:MGI:1891704;gbkey=misc_RNA;gene=Hbs1l;product=Hbs1-like (S. cerevisiae)%2C transcript variant X8;transcript_id=XR_004936226.1;extra_copy_number=0
CM058250.1	Liftoff	exon	28222688	28222796	.	+	.	ID=exon-XR_004936226.1-6;Parent=rna-XR_004936226.1;Dbxref=GeneID:56422,GenBank:XR_004936226.1,MGI:MGI:1891704;gbkey=misc_RNA;gene=Hbs1l;product=Hbs1-like (S. cerevisiae)%2C transcript variant X8;transcript_id=XR_004936226.1;extra_copy_number=0
CM058250.1	Liftoff	exon	28227435	28227700	.	+	.	ID=exon-XR_004936226.1-7;Parent=rna-XR_004936226.1;Dbxref=GeneID:56422,GenBank:XR_004936226.1,MGI:MGI:1891704;gbkey=misc_RNA;gene=Hbs1l;product=Hbs1-like (S. cerevisiae)%2C transcript variant X8;transcript_id=XR_004936226.1;extra_copy_number=0
CM058250.1	Liftoff	exon	28228120	28228285	.	+	.	ID=exon-XR_004936226.1-8;Parent=rna-XR_004936226.1;Dbxref=GeneID:56422,GenBank:XR_004936226.1,MGI:MGI:1891704;gbkey=misc_RNA;gene=Hbs1l;product=Hbs1-like (S. cerevisiae)%2C transcript variant X8;transcript_id=XR_004936226.1;extra_copy_number=0
CM058250.1	Liftoff	exon	28230798	28230915	.	+	.	ID=exon-XR_004936226.1-9;Parent=rna-XR_004936226.1;Dbxref=GeneID:56422,GenBank:XR_004936226.1,MGI:MGI:1891704;gbkey=misc_RNA;gene=Hbs1l;product=Hbs1-like (S. cerevisiae)%2C transcript variant X8;transcript_id=XR_004936226.1;extra_copy_number=0
CM058250.1	Liftoff	exon	28232983	28233129	.	+	.	ID=exon-XR_004936226.1-10;Parent=rna-XR_004936226.1;Dbxref=GeneID:56422,GenBank:XR_004936226.1,MGI:MGI:1891704;gbkey=misc_RNA;gene=Hbs1l;product=Hbs1-like (S. cerevisiae)%2C transcript variant X8;transcript_id=XR_004936226.1;extra_copy_number=0
CM058250.1	Liftoff	exon	28235033	28235107	.	+	.	ID=exon-XR_004936226.1-11;Parent=rna-XR_004936226.1;Dbxref=GeneID:56422,GenBank:XR_004936226.1,MGI:MGI:1891704;gbkey=misc_RNA;gene=Hbs1l;product=Hbs1-like (S. cerevisiae)%2C transcript variant X8;transcript_id=XR_004936226.1;extra_copy_number=0
CM058250.1	Liftoff	exon	28237648	28237765	.	+	.	ID=exon-XR_004936226.1-12;Parent=rna-XR_004936226.1;Dbxref=GeneID:56422,GenBank:XR_004936226.1,MGI:MGI:1891704;gbkey=misc_RNA;gene=Hbs1l;product=Hbs1-like (S. cerevisiae)%2C transcript variant X8;transcript_id=XR_004936226.1;extra_copy_number=0
CM058250.1	Liftoff	exon	28238263	28238331	.	+	.	ID=exon-XR_004936226.1-13;Parent=rna-XR_004936226.1;Dbxref=GeneID:56422,GenBank:XR_004936226.1,MGI:MGI:1891704;gbkey=misc_RNA;gene=Hbs1l;product=Hbs1-like (S. cerevisiae)%2C transcript variant X8;transcript_id=XR_004936226.1;extra_copy_number=0
CM058250.1	Liftoff	exon	28240360	28240464	.	+	.	ID=exon-XR_004936226.1-14;Parent=rna-XR_004936226.1;Dbxref=GeneID:56422,GenBank:XR_004936226.1,MGI:MGI:1891704;gbkey=misc_RNA;gene=Hbs1l;product=Hbs1-like (S. cerevisiae)%2C transcript variant X8;transcript_id=XR_004936226.1;extra_copy_number=0
CM058250.1	Liftoff	exon	28244034	28244124	.	+	.	ID=exon-XR_004936226.1-15;Parent=rna-XR_004936226.1;Dbxref=GeneID:56422,GenBank:XR_004936226.1,MGI:MGI:1891704;gbkey=misc_RNA;gene=Hbs1l;product=Hbs1-like (S. cerevisiae)%2C transcript variant X8;transcript_id=XR_004936226.1;extra_copy_number=0
CM058250.1	Liftoff	exon	28244453	28244561	.	+	.	ID=exon-XR_004936226.1-16;Parent=rna-XR_004936226.1;Dbxref=GeneID:56422,GenBank:XR_004936226.1,MGI:MGI:1891704;gbkey=misc_RNA;gene=Hbs1l;product=Hbs1-like (S. cerevisiae)%2C transcript variant X8;transcript_id=XR_004936226.1;extra_copy_number=0
CM058250.1	Liftoff	exon	28253363	28253507	.	+	.	ID=exon-XR_004936226.1-17;Parent=rna-XR_004936226.1;Dbxref=GeneID:56422,GenBank:XR_004936226.1,MGI:MGI:1891704;gbkey=misc_RNA;gene=Hbs1l;product=Hbs1-like (S. cerevisiae)%2C transcript variant X8;transcript_id=XR_004936226.1;extra_copy_number=0
CM058250.1	Liftoff	exon	28254010	28254610	.	+	.	ID=exon-XR_004936226.1-18;Parent=rna-XR_004936226.1;Dbxref=GeneID:56422,GenBank:XR_004936226.1,MGI:MGI:1891704;gbkey=misc_RNA;gene=Hbs1l;product=Hbs1-like (S. cerevisiae)%2C transcript variant X8;transcript_id=XR_004936226.1;extra_copy_number=0
CM058250.1	Liftoff	gene	28204809	28227776	.	-	.	ID=gene-4930455C13Rik;Dbxref=GeneID:73990,MGI:MGI:1921240;Name=4930455C13Rik;description=RIKEN cDNA 4930455C13 gene;gbkey=Gene;gene=4930455C13Rik;gene_biotype=lncRNA;coverage=1.0;sequence_ID=1.0;extra_copy_number=0;copy_num_ID=gene-4930455C13Rik_0
CM058250.1	Liftoff	lnc_RNA	28204809	28227776	.	-	.	ID=rna-NR_045352.1;Parent=gene-4930455C13Rik;Dbxref=GeneID:73990,GenBank:NR_045352.1,MGI:MGI:1921240;Name=NR_045352.1;gbkey=ncRNA;gene=4930455C13Rik;product=RIKEN cDNA 4930455C13 gene;transcript_id=NR_045352.1;extra_copy_number=0
CM058250.1	Liftoff	exon	28204809	28204995	.	-	.	ID=exon-NR_045352.1-4;Parent=rna-NR_045352.1;Dbxref=GeneID:73990,GenBank:NR_045352.1,MGI:MGI:1921240;gbkey=ncRNA;gene=4930455C13Rik;product=RIKEN cDNA 4930455C13 gene;transcript_id=NR_045352.1;extra_copy_number=0
CM058250.1	Liftoff	exon	28209459	28209543	.	-	.	ID=exon-NR_045352.1-3;Parent=rna-NR_045352.1;Dbxref=GeneID:73990,GenBank:NR_045352.1,MGI:MGI:1921240;gbkey=ncRNA;gene=4930455C13Rik;product=RIKEN cDNA 4930455C13 gene;transcript_id=NR_045352.1;extra_copy_number=0
CM058250.1	Liftoff	exon	28210145	28210308	.	-	.	ID=exon-NR_045352.1-2;Parent=rna-NR_045352.1;Dbxref=GeneID:73990,GenBank:NR_045352.1,MGI:MGI:1921240;gbkey=ncRNA;gene=4930455C13Rik;product=RIKEN cDNA 4930455C13 gene;transcript_id=NR_045352.1;extra_copy_number=0
CM058250.1	Liftoff	exon	28227197	28227776	.	-	.	ID=exon-NR_045352.1-1;Parent=rna-NR_045352.1;Dbxref=GeneID:73990,GenBank:NR_045352.1,MGI:MGI:1921240;gbkey=ncRNA;gene=4930455C13Rik;product=RIKEN cDNA 4930455C13 gene;transcript_id=NR_045352.1;extra_copy_number=0
CM058250.1	Liftoff	gene	28253667	28260486	.	-	.	ID=gene-Gm33803;Dbxref=GeneID:102636847,MGI:MGI:5592962;Name=Gm33803;description=predicted gene%2C 33803;gbkey=Gene;gene=Gm33803;gene_biotype=lncRNA;coverage=1.0;sequence_ID=1.0;extra_copy_number=0;copy_num_ID=gene-Gm33803_0
CM058250.1	Liftoff	lnc_RNA	28253667	28260486	.	-	.	ID=rna-XR_380156.4;Parent=gene-Gm33803;Dbxref=GeneID:102636847,GenBank:XR_380156.4,MGI:MGI:5592962;Name=XR_380156.4;gbkey=ncRNA;gene=Gm33803;model_evidence=Supporting evidence includes similarity to: 100%25 coverage of the annotated genomic feature by RNAseq alignments%2C including 1 sample with support for all annotated introns;product=predicted gene%2C 33803;transcript_id=XR_380156.4;extra_copy_number=0
CM058250.1	Liftoff	exon	28253667	28253843	.	-	.	ID=exon-XR_380156.4-3;Parent=rna-XR_380156.4;Dbxref=GeneID:102636847,GenBank:XR_380156.4,MGI:MGI:5592962;gbkey=ncRNA;gene=Gm33803;product=predicted gene%2C 33803;transcript_id=XR_380156.4;extra_copy_number=0
CM058250.1	Liftoff	exon	28259549	28259647	.	-	.	ID=exon-XR_380156.4-2;Parent=rna-XR_380156.4;Dbxref=GeneID:102636847,GenBank:XR_380156.4,MGI:MGI:5592962;gbkey=ncRNA;gene=Gm33803;product=predicted gene%2C 33803;transcript_id=XR_380156.4;extra_copy_number=0
CM058250.1	Liftoff	exon	28260284	28260486	.	-	.	ID=exon-XR_380156.4-1;Parent=rna-XR_380156.4;Dbxref=GeneID:102636847,GenBank:XR_380156.4,MGI:MGI:5592962;gbkey=ncRNA;gene=Gm33803;product=predicted gene%2C 33803;transcript_id=XR_380156.4;extra_copy_number=0
CM058250.1	Liftoff	gene	28263023	28282304	.	+	.	ID=gene-Aldh8a1;Dbxref=GeneID:237320,MGI:MGI:2653900;Name=Aldh8a1;description=aldehyde dehydrogenase 8 family%2C member A1;gbkey=Gene;gene=Aldh8a1;gene_biotype=protein_coding;gene_synonym=Raldh4;coverage=1.0;sequence_ID=1.0;valid_ORFs=1;extra_copy_number=0;copy_num_ID=gene-Aldh8a1_0
CM058250.1	Liftoff	mRNA	28263023	28282304	.	+	.	ID=rna-NM_178713.4;Parent=gene-Aldh8a1;Dbxref=GeneID:237320,GenBank:NM_178713.4,MGI:MGI:2653900;Name=NM_178713.4;gbkey=mRNA;gene=Aldh8a1;product=aldehyde dehydrogenase 8 family%2C member A1;tag=RefSeq Select;transcript_id=NM_178713.4;matches_ref_protein=True;valid_ORF=True;extra_copy_number=0
CM058250.1	Liftoff	exon	28263023	28263201	.	+	.	ID=exon-NM_178713.4-1;Parent=rna-NM_178713.4;Dbxref=GeneID:237320,GenBank:NM_178713.4,MGI:MGI:2653900;gbkey=mRNA;gene=Aldh8a1;product=aldehyde dehydrogenase 8 family%2C member A1;tag=RefSeq Select;transcript_id=NM_178713.4;extra_copy_number=0
CM058250.1	Liftoff	exon	28266555	28266702	.	+	.	ID=exon-NM_178713.4-2;Parent=rna-NM_178713.4;Dbxref=GeneID:237320,GenBank:NM_178713.4,MGI:MGI:2653900;gbkey=mRNA;gene=Aldh8a1;product=aldehyde dehydrogenase 8 family%2C member A1;tag=RefSeq Select;transcript_id=NM_178713.4;extra_copy_number=0
CM058250.1	Liftoff	exon	28268017	28268172	.	+	.	ID=exon-NM_178713.4-3;Parent=rna-NM_178713.4;Dbxref=GeneID:237320,GenBank:NM_178713.4,MGI:MGI:2653900;gbkey=mRNA;gene=Aldh8a1;product=aldehyde dehydrogenase 8 family%2C member A1;tag=RefSeq Select;transcript_id=NM_178713.4;extra_copy_number=0
CM058250.1	Liftoff	exon	28270361	28270510	.	+	.	ID=exon-NM_178713.4-4;Parent=rna-NM_178713.4;Dbxref=GeneID:237320,GenBank:NM_178713.4,MGI:MGI:2653900;gbkey=mRNA;gene=Aldh8a1;product=aldehyde dehydrogenase 8 family%2C member A1;tag=RefSeq Select;transcript_id=NM_178713.4;extra_copy_number=0
CM058250.1	Liftoff	exon	28274793	28275049	.	+	.	ID=exon-NM_178713.4-5;Parent=rna-NM_178713.4;Dbxref=GeneID:237320,GenBank:NM_178713.4,MGI:MGI:2653900;gbkey=mRNA;gene=Aldh8a1;product=aldehyde dehydrogenase 8 family%2C member A1;tag=RefSeq Select;transcript_id=NM_178713.4;extra_copy_number=0
CM058250.1	Liftoff	exon	28277292	28277453	.	+	.	ID=exon-NM_178713.4-6;Parent=rna-NM_178713.4;Dbxref=GeneID:237320,GenBank:NM_178713.4,MGI:MGI:2653900;gbkey=mRNA;gene=Aldh8a1;product=aldehyde dehydrogenase 8 family%2C member A1;tag=RefSeq Select;transcript_id=NM_178713.4;extra_copy_number=0
CM058250.1	Liftoff	exon	28281114	28282304	.	+	.	ID=exon-NM_178713.4-7;Parent=rna-NM_178713.4;Dbxref=GeneID:237320,GenBank:NM_178713.4,MGI:MGI:2653900;gbkey=mRNA;gene=Aldh8a1;product=aldehyde dehydrogenase 8 family%2C member A1;tag=RefSeq Select;transcript_id=NM_178713.4;extra_copy_number=0
CM058250.1	Liftoff	CDS	28263064	28263201	.	+	.	ID=cds-NP_848828.1;Parent=rna-NM_178713.4;Dbxref=CCDS:CCDS23723.1,GeneID:237320,GenBank:NP_848828.1,MGI:MGI:2653900;Name=NP_848828.1;gbkey=CDS;gene=Aldh8a1;product=2-aminomuconic semialdehyde dehydrogenase;protein_id=NP_848828.1;tag=RefSeq Select;extra_copy_number=0
CM058250.1	Liftoff	CDS	28266555	28266702	.	+	.	ID=cds-NP_848828.1;Parent=rna-NM_178713.4;Dbxref=CCDS:CCDS23723.1,GeneID:237320,GenBank:NP_848828.1,MGI:MGI:2653900;Name=NP_848828.1;gbkey=CDS;gene=Aldh8a1;product=2-aminomuconic semialdehyde dehydrogenase;protein_id=NP_848828.1;tag=RefSeq Select;extra_copy_number=0
CM058250.1	Liftoff	CDS	28268017	28268172	.	+	.	ID=cds-NP_848828.1;Parent=rna-NM_178713.4;Dbxref=CCDS:CCDS23723.1,GeneID:237320,GenBank:NP_848828.1,MGI:MGI:2653900;Name=NP_848828.1;gbkey=CDS;gene=Aldh8a1;product=2-aminomuconic semialdehyde dehydrogenase;protein_id=NP_848828.1;tag=RefSeq Select;extra_copy_number=0
CM058250.1	Liftoff	CDS	28270361	28270510	.	+	.	ID=cds-NP_848828.1;Parent=rna-NM_178713.4;Dbxref=CCDS:CCDS23723.1,GeneID:237320,GenBank:NP_848828.1,MGI:MGI:2653900;Name=NP_848828.1;gbkey=CDS;gene=Aldh8a1;product=2-aminomuconic semialdehyde dehydrogenase;protein_id=NP_848828.1;tag=RefSeq Select;extra_copy_number=0
CM058250.1	Liftoff	CDS	28274793	28275049	.	+	.	ID=cds-NP_848828.1;Parent=rna-NM_178713.4;Dbxref=CCDS:CCDS23723.1,GeneID:237320,GenBank:NP_848828.1,MGI:MGI:2653900;Name=NP_848828.1;gbkey=CDS;gene=Aldh8a1;product=2-aminomuconic semialdehyde dehydrogenase;protein_id=NP_848828.1;tag=RefSeq Select;extra_copy_number=0
CM058250.1	Liftoff	CDS	28277292	28277453	.	+	.	ID=cds-NP_848828.1;Parent=rna-NM_178713.4;Dbxref=CCDS:CCDS23723.1,GeneID:237320,GenBank:NP_848828.1,MGI:MGI:2653900;Name=NP_848828.1;gbkey=CDS;gene=Aldh8a1;product=2-aminomuconic semialdehyde dehydrogenase;protein_id=NP_848828.1;tag=RefSeq Select;extra_copy_number=0
CM058250.1	Liftoff	CDS	28281114	28281566	.	+	.	ID=cds-NP_848828.1;Parent=rna-NM_178713.4;Dbxref=CCDS:CCDS23723.1,GeneID:237320,GenBank:NP_848828.1,MGI:MGI:2653900;Name=NP_848828.1;gbkey=CDS;gene=Aldh8a1;product=2-aminomuconic semialdehyde dehydrogenase;protein_id=NP_848828.1;tag=RefSeq Select;extra_copy_number=0
CM058250.1	Liftoff	match	28294777	28296515	.	+	.	ID=2faf21f5-e62b-40a9-a895-e8fd82bef08a;Target=NG_013077.3 1 1739 -;assembly_bases_aln=1739;assembly_bases_seq=1739;bit_score=3237.44;blast_aligner=1;blast_score=1739;common_component=0;e_value=0;filter_score=0;for_remapping=2;gap_count=0;hsp_percent_coverage=100;matchable_bases=1739;matched_bases=1739;num_ident=1739;num_mismatch=0;pct_coverage=100;pct_coverage_hiqual=100;pct_identity_gap=100;pct_identity_gapopen_only=100;pct_identity_ungap=100;rank=1;weighted_identity=1;coverage=1.0;sequence_ID=1.0;extra_copy_number=0;copy_num_ID=2faf21f5-e62b-40a9-a895-e8fd82bef08a_0
CM058250.1	Liftoff	pseudogene	28294877	28296415	.	-	.	ID=gene-Fkbp1a-ps2;Dbxref=GeneID:14223,MGI:MGI:107772;Name=Fkbp1a-ps2;description=FK506 binding protein 1a%2C pseudogene 2;gbkey=Gene;gene=Fkbp1a-ps2;gene_biotype=pseudogene;gene_synonym=Fkbp-rs2,Fkbp1-rs2;pseudo=true;coverage=1.0;sequence_ID=1.0;extra_copy_number=0;copy_num_ID=gene-Fkbp1a-ps2_0
CM058250.1	Liftoff	match	28304834	28305217	.	+	.	ID=d64e18b9-70ea-4e81-b212-a908e31767b8;Target=NG_152001.1 1 384 +;assembly_bases_aln=384;assembly_bases_seq=384;bit_score=715.683;blast_aligner=1;blast_score=384;common_component=0;e_value=0;filter_score=0;for_remapping=2;gap_count=0;hsp_percent_coverage=100;matchable_bases=384;matched_bases=384;num_ident=384;num_mismatch=0;pct_coverage=100;pct_coverage_hiqual=100;pct_identity_gap=100;pct_identity_gapopen_only=100;pct_identity_ungap=100;rank=1;weighted_identity=1;coverage=1.0;sequence_ID=1.0;extra_copy_number=0;copy_num_ID=d64e18b9-70ea-4e81-b212-a908e31767b8_0
CM058250.1	Liftoff	enhancer	28304934	28305117	.	.	.	ID=id-GeneID:128926346;Dbxref=GeneID:128926346;Note=cis-regulatory module chr10:21139015-21139198 (MGSCv37/mm9 assembly coordinates);experiment=EXISTENCE:reporter gene assay evidence [ECO:0000049][PMID:25872643];function=activates a minimal SCP1 promoter by CapStarr-seq with weak activity in P5424 T cells {active_cell/tissue: P5424 T cell};gbkey=regulatory;regulatory_class=enhancer;coverage=1.0;sequence_ID=1.0;extra_copy_number=0;copy_num_ID=id-GeneID:128926346_0
CM058250.1	Liftoff	biological_region	28304934	28305117	.	+	.	ID=id-GeneID:128926346-2;Dbxref=GeneID:128926346;Name=biological region;gbkey=Region;standard_name=CapStarr-seq enhancer MGSCv37_chr10:21139015-21139198;coverage=1.0;sequence_ID=1.0;extra_copy_number=0;copy_num_ID=id-GeneID:128926346-2_0
CM058250.1	Liftoff	gene	28445207	28459497	.	-	.	ID=gene-Gm33945;Dbxref=GeneID:102637034,MGI:MGI:5593104;Name=Gm33945;description=predicted gene%2C 33945;gbkey=Gene;gene=Gm33945;gene_biotype=lncRNA;coverage=1.0;sequence_ID=1.0;extra_copy_number=0;copy_num_ID=gene-Gm33945_0
CM058250.1	Liftoff	lnc_RNA	28445207	28459497	.	-	.	ID=rna-XR_380159.4;Parent=gene-Gm33945;Dbxref=GeneID:102637034,GenBank:XR_380159.4,MGI:MGI:5593104;Name=XR_380159.4;gbkey=ncRNA;gene=Gm33945;model_evidence=Supporting evidence includes similarity to: 100%25 coverage of the annotated genomic feature by RNAseq alignments%2C including 1 sample with support for all annotated introns;product=predicted gene%2C 33945%2C transcript variant X1;transcript_id=XR_380159.4;extra_copy_number=0
CM058250.1	Liftoff	exon	28445207	28449369	.	-	.	ID=exon-XR_380159.4-4;Parent=rna-XR_380159.4;Dbxref=GeneID:102637034,GenBank:XR_380159.4,MGI:MGI:5593104;gbkey=ncRNA;gene=Gm33945;product=predicted gene%2C 33945%2C transcript variant X1;transcript_id=XR_380159.4;extra_copy_number=0
CM058250.1	Liftoff	exon	28450288	28450398	.	-	.	ID=exon-XR_380159.4-3;Parent=rna-XR_380159.4;Dbxref=GeneID:102637034,GenBank:XR_380159.4,MGI:MGI:5593104;gbkey=ncRNA;gene=Gm33945;product=predicted gene%2C 33945%2C transcript variant X1;transcript_id=XR_380159.4;extra_copy_number=0
CM058250.1	Liftoff	exon	28457517	28457681	.	-	.	ID=exon-XR_380159.4-2;Parent=rna-XR_380159.4;Dbxref=GeneID:102637034,GenBank:XR_380159.4,MGI:MGI:5593104;gbkey=ncRNA;gene=Gm33945;product=predicted gene%2C 33945%2C transcript variant X1;transcript_id=XR_380159.4;extra_copy_number=0
CM058250.1	Liftoff	exon	28459316	28459497	.	-	.	ID=exon-XR_380159.4-1;Parent=rna-XR_380159.4;Dbxref=GeneID:102637034,GenBank:XR_380159.4,MGI:MGI:5593104;gbkey=ncRNA;gene=Gm33945;product=predicted gene%2C 33945%2C transcript variant X1;transcript_id=XR_380159.4;extra_copy_number=0
CM058250.1	Liftoff	lnc_RNA	28445207	28459497	.	-	.	ID=rna-XR_871483.2;Parent=gene-Gm33945;Dbxref=GeneID:102637034,GenBank:XR_871483.2,MGI:MGI:5593104;Name=XR_871483.2;gbkey=ncRNA;gene=Gm33945;model_evidence=Supporting evidence includes similarity to: 100%25 coverage of the annotated genomic feature by RNAseq alignments%2C including 1 sample with support for all annotated introns;product=predicted gene%2C 33945%2C transcript variant X3;transcript_id=XR_871483.2;extra_copy_number=0
CM058250.1	Liftoff	exon	28445207	28446564	.	-	.	ID=exon-XR_871483.2-5;Parent=rna-XR_871483.2;Dbxref=GeneID:102637034,GenBank:XR_871483.2,MGI:MGI:5593104;gbkey=ncRNA;gene=Gm33945;product=predicted gene%2C 33945%2C transcript variant X3;transcript_id=XR_871483.2;extra_copy_number=0
CM058250.1	Liftoff	exon	28449323	28449369	.	-	.	ID=exon-XR_871483.2-4;Parent=rna-XR_871483.2;Dbxref=GeneID:102637034,GenBank:XR_871483.2,MGI:MGI:5593104;gbkey=ncRNA;gene=Gm33945;product=predicted gene%2C 33945%2C transcript variant X3;transcript_id=XR_871483.2;extra_copy_number=0
CM058250.1	Liftoff	exon	28450288	28450398	.	-	.	ID=exon-XR_871483.2-3;Parent=rna-XR_871483.2;Dbxref=GeneID:102637034,GenBank:XR_871483.2,MGI:MGI:5593104;gbkey=ncRNA;gene=Gm33945;product=predicted gene%2C 33945%2C transcript variant X3;transcript_id=XR_871483.2;extra_copy_number=0
CM058250.1	Liftoff	exon	28457517	28457681	.	-	.	ID=exon-XR_871483.2-2;Parent=rna-XR_871483.2;Dbxref=GeneID:102637034,GenBank:XR_871483.2,MGI:MGI:5593104;gbkey=ncRNA;gene=Gm33945;product=predicted gene%2C 33945%2C transcript variant X3;transcript_id=XR_871483.2;extra_copy_number=0
CM058250.1	Liftoff	exon	28459316	28459497	.	-	.	ID=exon-XR_871483.2-1;Parent=rna-XR_871483.2;Dbxref=GeneID:102637034,GenBank:XR_871483.2,MGI:MGI:5593104;gbkey=ncRNA;gene=Gm33945;product=predicted gene%2C 33945%2C transcript variant X3;transcript_id=XR_871483.2;extra_copy_number=0
CM058250.1	Liftoff	lnc_RNA	28445207	28459497	.	-	.	ID=rna-XR_871484.3;Parent=gene-Gm33945;Dbxref=GeneID:102637034,GenBank:XR_871484.3,MGI:MGI:5593104;Name=XR_871484.3;gbkey=ncRNA;gene=Gm33945;model_evidence=Supporting evidence includes similarity to: 100%25 coverage of the annotated genomic feature by RNAseq alignments;product=predicted gene%2C 33945%2C transcript variant X2;transcript_id=XR_871484.3;extra_copy_number=0
CM058250.1	Liftoff	exon	28445207	28449369	.	-	.	ID=exon-XR_871484.3-5;Parent=rna-XR_871484.3;Dbxref=GeneID:102637034,GenBank:XR_871484.3,MGI:MGI:5593104;gbkey=ncRNA;gene=Gm33945;product=predicted gene%2C 33945%2C transcript variant X2;transcript_id=XR_871484.3;extra_copy_number=0
CM058250.1	Liftoff	exon	28450288	28450398	.	-	.	ID=exon-XR_871484.3-4;Parent=rna-XR_871484.3;Dbxref=GeneID:102637034,GenBank:XR_871484.3,MGI:MGI:5593104;gbkey=ncRNA;gene=Gm33945;product=predicted gene%2C 33945%2C transcript variant X2;transcript_id=XR_871484.3;extra_copy_number=0
CM058250.1	Liftoff	exon	28453738	28453817	.	-	.	ID=exon-XR_871484.3-3;Parent=rna-XR_871484.3;Dbxref=GeneID:102637034,GenBank:XR_871484.3,MGI:MGI:5593104;gbkey=ncRNA;gene=Gm33945;product=predicted gene%2C 33945%2C transcript variant X2;transcript_id=XR_871484.3;extra_copy_number=0
CM058250.1	Liftoff	exon	28457598	28457681	.	-	.	ID=exon-XR_871484.3-2;Parent=rna-XR_871484.3;Dbxref=GeneID:102637034,GenBank:XR_871484.3,MGI:MGI:5593104;gbkey=ncRNA;gene=Gm33945;product=predicted gene%2C 33945%2C transcript variant X2;transcript_id=XR_871484.3;extra_copy_number=0
CM058250.1	Liftoff	exon	28459316	28459497	.	-	.	ID=exon-XR_871484.3-1;Parent=rna-XR_871484.3;Dbxref=GeneID:102637034,GenBank:XR_871484.3,MGI:MGI:5593104;gbkey=ncRNA;gene=Gm33945;product=predicted gene%2C 33945%2C transcript variant X2;transcript_id=XR_871484.3;extra_copy_number=0
CM058250.1	Liftoff	gene	28457570	28460938	.	+	.	ID=gene-Gm33892;Dbxref=GeneID:102636967,MGI:MGI:5593051;Name=Gm33892;description=predicted gene%2C 33892;gbkey=Gene;gene=Gm33892;gene_biotype=lncRNA;coverage=1.0;sequence_ID=1.0;extra_copy_number=0;copy_num_ID=gene-Gm33892_0
CM058250.1	Liftoff	lnc_RNA	28457570	28460938	.	+	.	ID=rna-XR_380158.4;Parent=gene-Gm33892;Dbxref=GeneID:102636967,GenBank:XR_380158.4,MGI:MGI:5593051;Name=XR_380158.4;gbkey=ncRNA;gene=Gm33892;model_evidence=Supporting evidence includes similarity to: 100%25 coverage of the annotated genomic feature by RNAseq alignments%2C including 2 samples with support for all annotated introns;product=predicted gene%2C 33892;transcript_id=XR_380158.4;extra_copy_number=0
CM058250.1	Liftoff	exon	28457570	28457634	.	+	.	ID=exon-XR_380158.4-1;Parent=rna-XR_380158.4;Dbxref=GeneID:102636967,GenBank:XR_380158.4,MGI:MGI:5593051;gbkey=ncRNA;gene=Gm33892;product=predicted gene%2C 33892;transcript_id=XR_380158.4;extra_copy_number=0
CM058250.1	Liftoff	exon	28459209	28459446	.	+	.	ID=exon-XR_380158.4-2;Parent=rna-XR_380158.4;Dbxref=GeneID:102636967,GenBank:XR_380158.4,MGI:MGI:5593051;gbkey=ncRNA;gene=Gm33892;product=predicted gene%2C 33892;transcript_id=XR_380158.4;extra_copy_number=0
CM058250.1	Liftoff	exon	28460429	28460938	.	+	.	ID=exon-XR_380158.4-3;Parent=rna-XR_380158.4;Dbxref=GeneID:102636967,GenBank:XR_380158.4,MGI:MGI:5593051;gbkey=ncRNA;gene=Gm33892;product=predicted gene%2C 33892;transcript_id=XR_380158.4;extra_copy_number=0
CM058250.1	Liftoff	gene	28474115	28474219	.	+	.	ID=gene-LOC115487541;Dbxref=GeneID:115487541;Name=LOC115487541;description=small nucleolar RNA U13;gbkey=Gene;gene=LOC115487541;gene_biotype=snoRNA;coverage=1.0;sequence_ID=1.0;extra_copy_number=0;copy_num_ID=gene-LOC115487541_0
CM058250.1	Liftoff	snoRNA	28474115	28474219	.	+	.	ID=rna-XR_004936623.1;Parent=gene-LOC115487541;Dbxref=GeneID:115487541,RFAM:RF01210,GenBank:XR_004936623.1;Name=XR_004936623.1;gbkey=ncRNA;gene=LOC115487541;inference=COORDINATES: profile:INFERNAL:1.1.1;product=small nucleolar RNA U13;transcript_id=XR_004936623.1;extra_copy_number=0
CM058250.1	Liftoff	exon	28474115	28474219	.	+	.	ID=exon-XR_004936623.1-1;Parent=rna-XR_004936623.1;Dbxref=GeneID:115487541,RFAM:RF01210,GenBank:XR_004936623.1;gbkey=ncRNA;gene=LOC115487541;inference=COORDINATES: profile:INFERNAL:1.1.1;product=small nucleolar RNA U13;transcript_id=XR_004936623.1;extra_copy_number=0
CM058250.1	Liftoff	gene	28478899	28508131	.	+	.	ID=gene-1700020N01Rik;Dbxref=GeneID:67692,MGI:MGI:1914942;Name=1700020N01Rik;description=RIKEN cDNA 1700020N01 gene;gbkey=Gene;gene=1700020N01Rik;gene_biotype=lncRNA;coverage=1.0;sequence_ID=1.0;extra_copy_number=0;copy_num_ID=gene-1700020N01Rik_0
CM058250.1	Liftoff	lnc_RNA	28478899	28508131	.	+	.	ID=rna-NR_027968.1;Parent=gene-1700020N01Rik;Dbxref=GeneID:67692,GenBank:NR_027968.1,MGI:MGI:1914942;Name=NR_027968.1;gbkey=ncRNA;gene=1700020N01Rik;product=RIKEN cDNA 1700020N01 gene;transcript_id=NR_027968.1;extra_copy_number=0
CM058250.1	Liftoff	exon	28478899	28478988	.	+	.	ID=exon-NR_027968.1-1;Parent=rna-NR_027968.1;Dbxref=GeneID:67692,GenBank:NR_027968.1,MGI:MGI:1914942;gbkey=ncRNA;gene=1700020N01Rik;product=RIKEN cDNA 1700020N01 gene;transcript_id=NR_027968.1;extra_copy_number=0
CM058250.1	Liftoff	exon	28479086	28479326	.	+	.	ID=exon-NR_027968.1-2;Parent=rna-NR_027968.1;Dbxref=GeneID:67692,GenBank:NR_027968.1,MGI:MGI:1914942;gbkey=ncRNA;gene=1700020N01Rik;product=RIKEN cDNA 1700020N01 gene;transcript_id=NR_027968.1;extra_copy_number=0
CM058250.1	Liftoff	exon	28507402	28508131	.	+	.	ID=exon-NR_027968.1-3;Parent=rna-NR_027968.1;Dbxref=GeneID:67692,GenBank:NR_027968.1,MGI:MGI:1914942;gbkey=ncRNA;gene=1700020N01Rik;product=RIKEN cDNA 1700020N01 gene;transcript_id=NR_027968.1;extra_copy_number=0
CM058250.1	Liftoff	match	28506357	28509380	.	+	.	ID=56221f48-5b9c-4bba-9475-f398861285b8;Target=NG_054571.1 1 3024 +;assembly_bases_aln=3024;assembly_bases_seq=3024;bit_score=5628.92;blast_aligner=1;blast_score=3024;common_component=0;e_value=0;filter_score=0;for_remapping=2;gap_count=0;hsp_percent_coverage=100;matchable_bases=3024;matched_bases=3024;num_ident=3024;num_mismatch=0;pct_coverage=100;pct_coverage_hiqual=100;pct_identity_gap=100;pct_identity_gapopen_only=100;pct_identity_ungap=100;rank=1;weighted_identity=1;coverage=1.0;sequence_ID=1.0;extra_copy_number=0;copy_num_ID=56221f48-5b9c-4bba-9475-f398861285b8_0
CM058250.1	Liftoff	enhancer	28506457	28509280	.	.	.	ID=id-GeneID:110120511;Dbxref=GeneID:110120511,VISTA:mm1426;Note=VISTA enhancer mm1426;experiment=EXISTENCE:transgenic organism evidence [ECO:0001131][PMID:17130149];function=enhancer in: limb[4/5];gbkey=regulatory;regulatory_class=enhancer;coverage=1.0;sequence_ID=1.0;extra_copy_number=0;copy_num_ID=id-GeneID:110120511_0
CM058250.1	Liftoff	biological_region	28506457	28509280	.	+	.	ID=id-GeneID:110120511-2;Dbxref=GeneID:110120511;Name=biological region;gbkey=Region;standard_name=VISTA enhancer mm1426;coverage=1.0;sequence_ID=1.0;extra_copy_number=0;copy_num_ID=id-GeneID:110120511-2_0
CM058250.1	Liftoff	gene	28550705	28567220	.	+	.	ID=gene-Gm53618;Dbxref=GeneID:118567831,MGI:MGI:6722281;Name=Gm53618;description=predicted gene%2C 53618;gbkey=Gene;gene=Gm53618;gene_biotype=lncRNA;coverage=1.0;sequence_ID=1.0;extra_copy_number=0;copy_num_ID=gene-Gm53618_0
CM058250.1	Liftoff	lnc_RNA	28550705	28567220	.	+	.	ID=rna-XR_004936468.1;Parent=gene-Gm53618;Dbxref=GeneID:118567831,GenBank:XR_004936468.1,MGI:MGI:6722281;Name=XR_004936468.1;gbkey=ncRNA;gene=Gm53618;model_evidence=Supporting evidence includes similarity to: 100%25 coverage of the annotated genomic feature by RNAseq alignments;product=predicted gene%2C 53618;transcript_id=XR_004936468.1;extra_copy_number=0
CM058250.1	Liftoff	exon	28550705	28550797	.	+	.	ID=exon-XR_004936468.1-1;Parent=rna-XR_004936468.1;Dbxref=GeneID:118567831,GenBank:XR_004936468.1,MGI:MGI:6722281;gbkey=ncRNA;gene=Gm53618;product=predicted gene%2C 53618;transcript_id=XR_004936468.1;extra_copy_number=0
CM058250.1	Liftoff	exon	28554850	28555081	.	+	.	ID=exon-XR_004936468.1-2;Parent=rna-XR_004936468.1;Dbxref=GeneID:118567831,GenBank:XR_004936468.1,MGI:MGI:6722281;gbkey=ncRNA;gene=Gm53618;product=predicted gene%2C 53618;transcript_id=XR_004936468.1;extra_copy_number=0
CM058250.1	Liftoff	exon	28564796	28567220	.	+	.	ID=exon-XR_004936468.1-3;Parent=rna-XR_004936468.1;Dbxref=GeneID:118567831,GenBank:XR_004936468.1,MGI:MGI:6722281;gbkey=ncRNA;gene=Gm53618;product=predicted gene%2C 53618;transcript_id=XR_004936468.1;extra_copy_number=0
CM058250.1	Liftoff	gene	28576609	28579742	.	+	.	ID=gene-Gm5420;Dbxref=GeneID:432436,MGI:MGI:3645721;Name=Gm5420;description=predicted gene 5420;gbkey=Gene;gene=Gm5420;gene_biotype=lncRNA;gene_synonym=EG432436;coverage=1.0;sequence_ID=1.0;extra_copy_number=0;copy_num_ID=gene-Gm5420_0
CM058250.1	Liftoff	lnc_RNA	28576609	28579742	.	+	.	ID=rna-NR_045843.1;Parent=gene-Gm5420;Dbxref=GeneID:432436,GenBank:NR_045843.1,MGI:MGI:3645721;Name=NR_045843.1;gbkey=ncRNA;gene=Gm5420;product=predicted gene 5420;transcript_id=NR_045843.1;extra_copy_number=0
CM058250.1	Liftoff	exon	28576609	28577001	.	+	.	ID=exon-NR_045843.1-1;Parent=rna-NR_045843.1;Dbxref=GeneID:432436,GenBank:NR_045843.1,MGI:MGI:3645721;gbkey=ncRNA;gene=Gm5420;product=predicted gene 5420;transcript_id=NR_045843.1;extra_copy_number=0
CM058250.1	Liftoff	exon	28577346	28577585	.	+	.	ID=exon-NR_045843.1-2;Parent=rna-NR_045843.1;Dbxref=GeneID:432436,GenBank:NR_045843.1,MGI:MGI:3645721;gbkey=ncRNA;gene=Gm5420;product=predicted gene 5420;transcript_id=NR_045843.1;extra_copy_number=0
CM058250.1	Liftoff	exon	28578170	28579742	.	+	.	ID=exon-NR_045843.1-3;Parent=rna-NR_045843.1;Dbxref=GeneID:432436,GenBank:NR_045843.1,MGI:MGI:3645721;gbkey=ncRNA;gene=Gm5420;product=predicted gene 5420;transcript_id=NR_045843.1;extra_copy_number=0
CM058250.1	Liftoff	gene	28640731	28643490	.	+	.	ID=gene-Gm53619;Dbxref=GeneID:118567832,MGI:MGI:6722283;Name=Gm53619;description=predicted gene%2C 53619;gbkey=Gene;gene=Gm53619;gene_biotype=lncRNA;coverage=1.0;sequence_ID=1.0;extra_copy_number=0;copy_num_ID=gene-Gm53619_0
CM058250.1	Liftoff	lnc_RNA	28640731	28643490	.	+	.	ID=rna-XR_004936469.1;Parent=gene-Gm53619;Dbxref=GeneID:118567832,GenBank:XR_004936469.1,MGI:MGI:6722283;Name=XR_004936469.1;gbkey=ncRNA;gene=Gm53619;model_evidence=Supporting evidence includes similarity to: 2 ESTs%2C and 98%25 coverage of the annotated genomic feature by RNAseq alignments%2C including 1 sample with support for all annotated introns;product=predicted gene%2C 53619;transcript_id=XR_004936469.1;extra_copy_number=0
CM058250.1	Liftoff	exon	28640731	28640978	.	+	.	ID=exon-XR_004936469.1-1;Parent=rna-XR_004936469.1;Dbxref=GeneID:118567832,GenBank:XR_004936469.1,MGI:MGI:6722283;gbkey=ncRNA;gene=Gm53619;product=predicted gene%2C 53619;transcript_id=XR_004936469.1;extra_copy_number=0
CM058250.1	Liftoff	exon	28641068	28641226	.	+	.	ID=exon-XR_004936469.1-2;Parent=rna-XR_004936469.1;Dbxref=GeneID:118567832,GenBank:XR_004936469.1,MGI:MGI:6722283;gbkey=ncRNA;gene=Gm53619;product=predicted gene%2C 53619;transcript_id=XR_004936469.1;extra_copy_number=0
CM058250.1	Liftoff	exon	28641833	28643490	.	+	.	ID=exon-XR_004936469.1-3;Parent=rna-XR_004936469.1;Dbxref=GeneID:118567832,GenBank:XR_004936469.1,MGI:MGI:6722283;gbkey=ncRNA;gene=Gm53619;product=predicted gene%2C 53619;transcript_id=XR_004936469.1;extra_copy_number=0
CM058250.1	Liftoff	gene	28719908	28747906	.	-	.	ID=gene-Platr6;Dbxref=GeneID:628133,MGI:MGI:3779636;Name=Platr6;description=pluripotency associated transcript 6;gbkey=Gene;gene=Platr6;gene_biotype=lncRNA;coverage=1.0;sequence_ID=1.0;extra_copy_number=0;copy_num_ID=gene-Platr6_0
CM058250.1	Liftoff	lnc_RNA	28719908	28732642	.	-	.	ID=rna-XR_001779730.2;Parent=gene-Platr6;Dbxref=GeneID:628133,GenBank:XR_001779730.2,MGI:MGI:3779636;Name=XR_001779730.2;gbkey=ncRNA;gene=Platr6;model_evidence=Supporting evidence includes similarity to: 1 mRNA%2C 3 long SRA reads%2C and 100%25 coverage of the annotated genomic feature by RNAseq alignments%2C including 3 samples with support for all annotated introns;product=pluripotency associated transcript 6%2C transcript variant X2;transcript_id=XR_001779730.2;extra_copy_number=0
CM058250.1	Liftoff	exon	28719908	28721006	.	-	.	ID=exon-XR_001779730.2-5;Parent=rna-XR_001779730.2;Dbxref=GeneID:628133,GenBank:XR_001779730.2,MGI:MGI:3779636;gbkey=ncRNA;gene=Platr6;product=pluripotency associated transcript 6%2C transcript variant X2;transcript_id=XR_001779730.2;extra_copy_number=0
CM058250.1	Liftoff	exon	28722280	28722339	.	-	.	ID=exon-XR_001779730.2-4;Parent=rna-XR_001779730.2;Dbxref=GeneID:628133,GenBank:XR_001779730.2,MGI:MGI:3779636;gbkey=ncRNA;gene=Platr6;product=pluripotency associated transcript 6%2C transcript variant X2;transcript_id=XR_001779730.2;extra_copy_number=0
CM058250.1	Liftoff	exon	28730323	28730369	.	-	.	ID=exon-XR_001779730.2-3;Parent=rna-XR_001779730.2;Dbxref=GeneID:628133,GenBank:XR_001779730.2,MGI:MGI:3779636;gbkey=ncRNA;gene=Platr6;product=pluripotency associated transcript 6%2C transcript variant X2;transcript_id=XR_001779730.2;extra_copy_number=0
CM058250.1	Liftoff	exon	28730743	28730878	.	-	.	ID=exon-XR_001779730.2-2;Parent=rna-XR_001779730.2;Dbxref=GeneID:628133,GenBank:XR_001779730.2,MGI:MGI:3779636;gbkey=ncRNA;gene=Platr6;product=pluripotency associated transcript 6%2C transcript variant X2;transcript_id=XR_001779730.2;extra_copy_number=0
CM058250.1	Liftoff	exon	28731236	28732642	.	-	.	ID=exon-XR_001779730.2-1;Parent=rna-XR_001779730.2;Dbxref=GeneID:628133,GenBank:XR_001779730.2,MGI:MGI:3779636;gbkey=ncRNA;gene=Platr6;product=pluripotency associated transcript 6%2C transcript variant X2;transcript_id=XR_001779730.2;extra_copy_number=0
CM058250.1	Liftoff	lnc_RNA	28719908	28747906	.	-	.	ID=rna-XR_001779731.2;Parent=gene-Platr6;Dbxref=GeneID:628133,GenBank:XR_001779731.2,MGI:MGI:3779636;Name=XR_001779731.2;gbkey=ncRNA;gene=Platr6;model_evidence=Supporting evidence includes similarity to: 1 mRNA%2C and 100%25 coverage of the annotated genomic feature by RNAseq alignments%2C including 1 sample with support for all annotated introns;product=pluripotency associated transcript 6%2C transcript variant X4;transcript_id=XR_001779731.2;extra_copy_number=0
CM058250.1	Liftoff	exon	28719908	28721006	.	-	.	ID=exon-XR_001779731.2-6;Parent=rna-XR_001779731.2;Dbxref=GeneID:628133,GenBank:XR_001779731.2,MGI:MGI:3779636;gbkey=ncRNA;gene=Platr6;product=pluripotency associated transcript 6%2C transcript variant X4;transcript_id=XR_001779731.2;extra_copy_number=0
CM058250.1	Liftoff	exon	28722280	28722339	.	-	.	ID=exon-XR_001779731.2-5;Parent=rna-XR_001779731.2;Dbxref=GeneID:628133,GenBank:XR_001779731.2,MGI:MGI:3779636;gbkey=ncRNA;gene=Platr6;product=pluripotency associated transcript 6%2C transcript variant X4;transcript_id=XR_001779731.2;extra_copy_number=0
CM058250.1	Liftoff	exon	28730323	28730369	.	-	.	ID=exon-XR_001779731.2-4;Parent=rna-XR_001779731.2;Dbxref=GeneID:628133,GenBank:XR_001779731.2,MGI:MGI:3779636;gbkey=ncRNA;gene=Platr6;product=pluripotency associated transcript 6%2C transcript variant X4;transcript_id=XR_001779731.2;extra_copy_number=0
CM058250.1	Liftoff	exon	28730743	28730878	.	-	.	ID=exon-XR_001779731.2-3;Parent=rna-XR_001779731.2;Dbxref=GeneID:628133,GenBank:XR_001779731.2,MGI:MGI:3779636;gbkey=ncRNA;gene=Platr6;product=pluripotency associated transcript 6%2C transcript variant X4;transcript_id=XR_001779731.2;extra_copy_number=0
CM058250.1	Liftoff	exon	28743991	28744139	.	-	.	ID=exon-XR_001779731.2-2;Parent=rna-XR_001779731.2;Dbxref=GeneID:628133,GenBank:XR_001779731.2,MGI:MGI:3779636;gbkey=ncRNA;gene=Platr6;product=pluripotency associated transcript 6%2C transcript variant X4;transcript_id=XR_001779731.2;extra_copy_number=0
CM058250.1	Liftoff	exon	28747793	28747906	.	-	.	ID=exon-XR_001779731.2-1;Parent=rna-XR_001779731.2;Dbxref=GeneID:628133,GenBank:XR_001779731.2,MGI:MGI:3779636;gbkey=ncRNA;gene=Platr6;product=pluripotency associated transcript 6%2C transcript variant X4;transcript_id=XR_001779731.2;extra_copy_number=0
CM058250.1	Liftoff	lnc_RNA	28719908	28732639	.	-	.	ID=rna-XR_004936470.1;Parent=gene-Platr6;Dbxref=GeneID:628133,GenBank:XR_004936470.1,MGI:MGI:3779636;Name=XR_004936470.1;gbkey=ncRNA;gene=Platr6;model_evidence=Supporting evidence includes similarity to: 9 long SRA reads%2C and 100%25 coverage of the annotated genomic feature by RNAseq alignments%2C including 6 samples with support for all annotated introns;product=pluripotency associated transcript 6%2C transcript variant X1;transcript_id=XR_004936470.1;extra_copy_number=0
CM058250.1	Liftoff	exon	28719908	28721006	.	-	.	ID=exon-XR_004936470.1-4;Parent=rna-XR_004936470.1;Dbxref=GeneID:628133,GenBank:XR_004936470.1,MGI:MGI:3779636;gbkey=ncRNA;gene=Platr6;product=pluripotency associated transcript 6%2C transcript variant X1;transcript_id=XR_004936470.1;extra_copy_number=0
CM058250.1	Liftoff	exon	28722280	28722339	.	-	.	ID=exon-XR_004936470.1-3;Parent=rna-XR_004936470.1;Dbxref=GeneID:628133,GenBank:XR_004936470.1,MGI:MGI:3779636;gbkey=ncRNA;gene=Platr6;product=pluripotency associated transcript 6%2C transcript variant X1;transcript_id=XR_004936470.1;extra_copy_number=0
CM058250.1	Liftoff	exon	28730323	28730369	.	-	.	ID=exon-XR_004936470.1-2;Parent=rna-XR_004936470.1;Dbxref=GeneID:628133,GenBank:XR_004936470.1,MGI:MGI:3779636;gbkey=ncRNA;gene=Platr6;product=pluripotency associated transcript 6%2C transcript variant X1;transcript_id=XR_004936470.1;extra_copy_number=0
CM058250.1	Liftoff	exon	28730743	28732639	.	-	.	ID=exon-XR_004936470.1-1;Parent=rna-XR_004936470.1;Dbxref=GeneID:628133,GenBank:XR_004936470.1,MGI:MGI:3779636;gbkey=ncRNA;gene=Platr6;product=pluripotency associated transcript 6%2C transcript variant X1;transcript_id=XR_004936470.1;extra_copy_number=0
CM058250.1	Liftoff	lnc_RNA	28719908	28733509	.	-	.	ID=rna-XR_380162.2;Parent=gene-Platr6;Dbxref=GeneID:628133,GenBank:XR_380162.2,MGI:MGI:3779636;Name=XR_380162.2;gbkey=ncRNA;gene=Platr6;model_evidence=Supporting evidence includes similarity to: 1 mRNA%2C and 100%25 coverage of the annotated genomic feature by RNAseq alignments%2C including 1 sample with support for all annotated introns;product=pluripotency associated transcript 6%2C transcript variant X3;transcript_id=XR_380162.2;extra_copy_number=0
CM058250.1	Liftoff	exon	28719908	28721006	.	-	.	ID=exon-XR_380162.2-6;Parent=rna-XR_380162.2;Dbxref=GeneID:628133,GenBank:XR_380162.2,MGI:MGI:3779636;gbkey=ncRNA;gene=Platr6;product=pluripotency associated transcript 6%2C transcript variant X3;transcript_id=XR_380162.2;extra_copy_number=0
CM058250.1	Liftoff	exon	28722280	28722339	.	-	.	ID=exon-XR_380162.2-5;Parent=rna-XR_380162.2;Dbxref=GeneID:628133,GenBank:XR_380162.2,MGI:MGI:3779636;gbkey=ncRNA;gene=Platr6;product=pluripotency associated transcript 6%2C transcript variant X3;transcript_id=XR_380162.2;extra_copy_number=0
CM058250.1	Liftoff	exon	28730323	28730369	.	-	.	ID=exon-XR_380162.2-4;Parent=rna-XR_380162.2;Dbxref=GeneID:628133,GenBank:XR_380162.2,MGI:MGI:3779636;gbkey=ncRNA;gene=Platr6;product=pluripotency associated transcript 6%2C transcript variant X3;transcript_id=XR_380162.2;extra_copy_number=0
CM058250.1	Liftoff	exon	28730743	28730878	.	-	.	ID=exon-XR_380162.2-3;Parent=rna-XR_380162.2;Dbxref=GeneID:628133,GenBank:XR_380162.2,MGI:MGI:3779636;gbkey=ncRNA;gene=Platr6;product=pluripotency associated transcript 6%2C transcript variant X3;transcript_id=XR_380162.2;extra_copy_number=0
CM058250.1	Liftoff	exon	28731236	28731337	.	-	.	ID=exon-XR_380162.2-2;Parent=rna-XR_380162.2;Dbxref=GeneID:628133,GenBank:XR_380162.2,MGI:MGI:3779636;gbkey=ncRNA;gene=Platr6;product=pluripotency associated transcript 6%2C transcript variant X3;transcript_id=XR_380162.2;extra_copy_number=0
CM058250.1	Liftoff	exon	28733230	28733509	.	-	.	ID=exon-XR_380162.2-1;Parent=rna-XR_380162.2;Dbxref=GeneID:628133,GenBank:XR_380162.2,MGI:MGI:3779636;gbkey=ncRNA;gene=Platr6;product=pluripotency associated transcript 6%2C transcript variant X3;transcript_id=XR_380162.2;extra_copy_number=0
CM058250.1	Liftoff	gene	28760568	28768177	.	-	.	ID=gene-Gm46215;Dbxref=GeneID:108167798,MGI:MGI:5825852;Name=Gm46215;description=predicted gene%2C 46215;gbkey=Gene;gene=Gm46215;gene_biotype=lncRNA;coverage=1.0;sequence_ID=1.0;extra_copy_number=0;copy_num_ID=gene-Gm46215_0
CM058250.1	Liftoff	lnc_RNA	28760568	28768177	.	-	.	ID=rna-XR_001779732.1;Parent=gene-Gm46215;Dbxref=GeneID:108167798,GenBank:XR_001779732.1,MGI:MGI:5825852;Name=XR_001779732.1;gbkey=ncRNA;gene=Gm46215;model_evidence=Supporting evidence includes similarity to: 2 ESTs%2C and 100%25 coverage of the annotated genomic feature by RNAseq alignments%2C including 4 samples with support for all annotated introns;product=predicted gene%2C 46215;transcript_id=XR_001779732.1;extra_copy_number=0
CM058250.1	Liftoff	exon	28760568	28760663	.	-	.	ID=exon-XR_001779732.1-3;Parent=rna-XR_001779732.1;Dbxref=GeneID:108167798,GenBank:XR_001779732.1,MGI:MGI:5825852;gbkey=ncRNA;gene=Gm46215;product=predicted gene%2C 46215;transcript_id=XR_001779732.1;extra_copy_number=0
CM058250.1	Liftoff	exon	28767597	28767649	.	-	.	ID=exon-XR_001779732.1-2;Parent=rna-XR_001779732.1;Dbxref=GeneID:108167798,GenBank:XR_001779732.1,MGI:MGI:5825852;gbkey=ncRNA;gene=Gm46215;product=predicted gene%2C 46215;transcript_id=XR_001779732.1;extra_copy_number=0
CM058250.1	Liftoff	exon	28768092	28768177	.	-	.	ID=exon-XR_001779732.1-1;Parent=rna-XR_001779732.1;Dbxref=GeneID:108167798,GenBank:XR_001779732.1,MGI:MGI:5825852;gbkey=ncRNA;gene=Gm46215;product=predicted gene%2C 46215;transcript_id=XR_001779732.1;extra_copy_number=0
CM058250.1	Liftoff	gene	28764683	28764791	.	-	.	ID=gene-Gm23839;Dbxref=GeneID:115485766,MGI:MGI:5453616;Name=Gm23839;description=predicted gene%2C 23839;gbkey=Gene;gene=Gm23839;gene_biotype=snoRNA;coverage=1.0;sequence_ID=1.0;extra_copy_number=0;copy_num_ID=gene-Gm23839_0
CM058250.1	Liftoff	snoRNA	28764683	28764791	.	-	.	ID=rna-XR_004936621.1;Parent=gene-Gm23839;Dbxref=GeneID:115485766,RFAM:RF00603,GenBank:XR_004936621.1,MGI:MGI:5453616;Name=XR_004936621.1;gbkey=ncRNA;gene=Gm23839;inference=COORDINATES: profile:INFERNAL:1.1.1;product=small nucleolar RNA SNORD23;transcript_id=XR_004936621.1;extra_copy_number=0
CM058250.1	Liftoff	exon	28764683	28764791	.	-	.	ID=exon-XR_004936621.1-1;Parent=rna-XR_004936621.1;Dbxref=GeneID:115485766,RFAM:RF00603,GenBank:XR_004936621.1,MGI:MGI:5453616;gbkey=ncRNA;gene=Gm23839;inference=COORDINATES: profile:INFERNAL:1.1.1;product=small nucleolar RNA SNORD23;transcript_id=XR_004936621.1;extra_copy_number=0
CM058250.1	Liftoff	gene	28768083	28885856	.	+	.	ID=gene-Sgk1;Dbxref=GeneID:20393,MGI:MGI:1340062;Name=Sgk1;description=serum/glucocorticoid regulated kinase 1;gbkey=Gene;gene=Sgk1;gene_biotype=protein_coding;gene_synonym=Sgk;coverage=1.0;sequence_ID=1.0;valid_ORFs=6;extra_copy_number=0;copy_num_ID=gene-Sgk1_0
CM058250.1	Liftoff	mRNA	28768083	28885856	.	+	.	ID=rna-NM_001161845.2;Parent=gene-Sgk1;Dbxref=GeneID:20393,GenBank:NM_001161845.2,MGI:MGI:1340062;Name=NM_001161845.2;gbkey=mRNA;gene=Sgk1;product=serum/glucocorticoid regulated kinase 1%2C transcript variant 1;tag=RefSeq Select;transcript_id=NM_001161845.2;matches_ref_protein=True;valid_ORF=True;extra_copy_number=0
CM058250.1	Liftoff	exon	28768083	28768606	.	+	.	ID=exon-NM_001161845.2-1;Parent=rna-NM_001161845.2;Dbxref=GeneID:20393,GenBank:NM_001161845.2,MGI:MGI:1340062;gbkey=mRNA;gene=Sgk1;product=serum/glucocorticoid regulated kinase 1%2C transcript variant 1;tag=RefSeq Select;transcript_id=NM_001161845.2;extra_copy_number=0
CM058250.1	Liftoff	exon	28814291	28814500	.	+	.	ID=exon-NM_001161845.2-2;Parent=rna-NM_001161845.2;Dbxref=GeneID:20393,GenBank:NM_001161845.2,MGI:MGI:1340062;gbkey=mRNA;gene=Sgk1;product=serum/glucocorticoid regulated kinase 1%2C transcript variant 1;tag=RefSeq Select;transcript_id=NM_001161845.2;extra_copy_number=0
CM058250.1	Liftoff	exon	28855400	28855475	.	+	.	ID=exon-NM_001161845.2-3;Parent=rna-NM_001161845.2;Dbxref=GeneID:20393,GenBank:NM_001161845.2,MGI:MGI:1340062;gbkey=mRNA;gene=Sgk1;product=serum/glucocorticoid regulated kinase 1%2C transcript variant 1;tag=RefSeq Select;transcript_id=NM_001161845.2;extra_copy_number=0
CM058250.1	Liftoff	exon	28880919	28880994	.	+	.	ID=exon-NM_001161845.2-4;Parent=rna-NM_001161845.2;Dbxref=GeneID:20393,GenBank:NM_001161845.2,MGI:MGI:1340062;gbkey=mRNA;gene=Sgk1;product=serum/glucocorticoid regulated kinase 1%2C transcript variant 1;tag=RefSeq Select;transcript_id=NM_001161845.2;extra_copy_number=0
CM058250.1	Liftoff	exon	28881427	28881502	.	+	.	ID=exon-NM_001161845.2-5;Parent=rna-NM_001161845.2;Dbxref=GeneID:20393,GenBank:NM_001161845.2,MGI:MGI:1340062;gbkey=mRNA;gene=Sgk1;product=serum/glucocorticoid regulated kinase 1%2C transcript variant 1;tag=RefSeq Select;transcript_id=NM_001161845.2;extra_copy_number=0
CM058250.1	Liftoff	exon	28881747	28881851	.	+	.	ID=exon-NM_001161845.2-6;Parent=rna-NM_001161845.2;Dbxref=GeneID:20393,GenBank:NM_001161845.2,MGI:MGI:1340062;gbkey=mRNA;gene=Sgk1;product=serum/glucocorticoid regulated kinase 1%2C transcript variant 1;tag=RefSeq Select;transcript_id=NM_001161845.2;extra_copy_number=0
CM058250.1	Liftoff	exon	28881979	28882062	.	+	.	ID=exon-NM_001161845.2-7;Parent=rna-NM_001161845.2;Dbxref=GeneID:20393,GenBank:NM_001161845.2,MGI:MGI:1340062;gbkey=mRNA;gene=Sgk1;product=serum/glucocorticoid regulated kinase 1%2C transcript variant 1;tag=RefSeq Select;transcript_id=NM_001161845.2;extra_copy_number=0
CM058250.1	Liftoff	exon	28882176	28882307	.	+	.	ID=exon-NM_001161845.2-8;Parent=rna-NM_001161845.2;Dbxref=GeneID:20393,GenBank:NM_001161845.2,MGI:MGI:1340062;gbkey=mRNA;gene=Sgk1;product=serum/glucocorticoid regulated kinase 1%2C transcript variant 1;tag=RefSeq Select;transcript_id=NM_001161845.2;extra_copy_number=0
CM058250.1	Liftoff	exon	28882512	28882624	.	+	.	ID=exon-NM_001161845.2-9;Parent=rna-NM_001161845.2;Dbxref=GeneID:20393,GenBank:NM_001161845.2,MGI:MGI:1340062;gbkey=mRNA;gene=Sgk1;product=serum/glucocorticoid regulated kinase 1%2C transcript variant 1;tag=RefSeq Select;transcript_id=NM_001161845.2;extra_copy_number=0
CM058250.1	Liftoff	exon	28882932	28883055	.	+	.	ID=exon-NM_001161845.2-10;Parent=rna-NM_001161845.2;Dbxref=GeneID:20393,GenBank:NM_001161845.2,MGI:MGI:1340062;gbkey=mRNA;gene=Sgk1;product=serum/glucocorticoid regulated kinase 1%2C transcript variant 1;tag=RefSeq Select;transcript_id=NM_001161845.2;extra_copy_number=0
CM058250.1	Liftoff	exon	28883295	28883390	.	+	.	ID=exon-NM_001161845.2-11;Parent=rna-NM_001161845.2;Dbxref=GeneID:20393,GenBank:NM_001161845.2,MGI:MGI:1340062;gbkey=mRNA;gene=Sgk1;product=serum/glucocorticoid regulated kinase 1%2C transcript variant 1;tag=RefSeq Select;transcript_id=NM_001161845.2;extra_copy_number=0
CM058250.1	Liftoff	exon	28883851	28884006	.	+	.	ID=exon-NM_001161845.2-12;Parent=rna-NM_001161845.2;Dbxref=GeneID:20393,GenBank:NM_001161845.2,MGI:MGI:1340062;gbkey=mRNA;gene=Sgk1;product=serum/glucocorticoid regulated kinase 1%2C transcript variant 1;tag=RefSeq Select;transcript_id=NM_001161845.2;extra_copy_number=0
CM058250.1	Liftoff	exon	28884113	28884202	.	+	.	ID=exon-NM_001161845.2-13;Parent=rna-NM_001161845.2;Dbxref=GeneID:20393,GenBank:NM_001161845.2,MGI:MGI:1340062;gbkey=mRNA;gene=Sgk1;product=serum/glucocorticoid regulated kinase 1%2C transcript variant 1;tag=RefSeq Select;transcript_id=NM_001161845.2;extra_copy_number=0
CM058250.1	Liftoff	exon	28884613	28885856	.	+	.	ID=exon-NM_001161845.2-14;Parent=rna-NM_001161845.2;Dbxref=GeneID:20393,GenBank:NM_001161845.2,MGI:MGI:1340062;gbkey=mRNA;gene=Sgk1;product=serum/glucocorticoid regulated kinase 1%2C transcript variant 1;tag=RefSeq Select;transcript_id=NM_001161845.2;extra_copy_number=0
```
