## Supplementary material for "Chromosome-scale genome assembly of B10.RIII, an autoimmune susceptible mouse strain": b10_swarm.gff3 (part 535 of 931)

```
CM058250.1	Liftoff	CDS	28768538	28768606	.	+	.	ID=cds-NP_001155317.2;Parent=rna-NM_001161845.2;Dbxref=CCDS:CCDS48515.1,GeneID:20393,GenBank:NP_001155317.2,MGI:MGI:1340062;Name=NP_001155317.2;Note=isoform a is encoded by transcript variant 1;gbkey=CDS;gene=Sgk1;product=serine/threonine-protein kinase Sgk1 isoform a;protein_id=NP_001155317.2;tag=RefSeq Select;extra_copy_number=0
CM058250.1	Liftoff	CDS	28814291	28814500	.	+	.	ID=cds-NP_001155317.2;Parent=rna-NM_001161845.2;Dbxref=CCDS:CCDS48515.1,GeneID:20393,GenBank:NP_001155317.2,MGI:MGI:1340062;Name=NP_001155317.2;Note=isoform a is encoded by transcript variant 1;gbkey=CDS;gene=Sgk1;product=serine/threonine-protein kinase Sgk1 isoform a;protein_id=NP_001155317.2;tag=RefSeq Select;extra_copy_number=0
CM058250.1	Liftoff	CDS	28855400	28855475	.	+	.	ID=cds-NP_001155317.2;Parent=rna-NM_001161845.2;Dbxref=CCDS:CCDS48515.1,GeneID:20393,GenBank:NP_001155317.2,MGI:MGI:1340062;Name=NP_001155317.2;Note=isoform a is encoded by transcript variant 1;gbkey=CDS;gene=Sgk1;product=serine/threonine-protein kinase Sgk1 isoform a;protein_id=NP_001155317.2;tag=RefSeq Select;extra_copy_number=0
CM058250.1	Liftoff	CDS	28880919	28880994	.	+	.	ID=cds-NP_001155317.2;Parent=rna-NM_001161845.2;Dbxref=CCDS:CCDS48515.1,GeneID:20393,GenBank:NP_001155317.2,MGI:MGI:1340062;Name=NP_001155317.2;Note=isoform a is encoded by transcript variant 1;gbkey=CDS;gene=Sgk1;product=serine/threonine-protein kinase Sgk1 isoform a;protein_id=NP_001155317.2;tag=RefSeq Select;extra_copy_number=0
CM058250.1	Liftoff	CDS	28881427	28881502	.	+	.	ID=cds-NP_001155317.2;Parent=rna-NM_001161845.2;Dbxref=CCDS:CCDS48515.1,GeneID:20393,GenBank:NP_001155317.2,MGI:MGI:1340062;Name=NP_001155317.2;Note=isoform a is encoded by transcript variant 1;gbkey=CDS;gene=Sgk1;product=serine/threonine-protein kinase Sgk1 isoform a;protein_id=NP_001155317.2;tag=RefSeq Select;extra_copy_number=0
CM058250.1	Liftoff	CDS	28881747	28881851	.	+	.	ID=cds-NP_001155317.2;Parent=rna-NM_001161845.2;Dbxref=CCDS:CCDS48515.1,GeneID:20393,GenBank:NP_001155317.2,MGI:MGI:1340062;Name=NP_001155317.2;Note=isoform a is encoded by transcript variant 1;gbkey=CDS;gene=Sgk1;product=serine/threonine-protein kinase Sgk1 isoform a;protein_id=NP_001155317.2;tag=RefSeq Select;extra_copy_number=0
CM058250.1	Liftoff	CDS	28881979	28882062	.	+	.	ID=cds-NP_001155317.2;Parent=rna-NM_001161845.2;Dbxref=CCDS:CCDS48515.1,GeneID:20393,GenBank:NP_001155317.2,MGI:MGI:1340062;Name=NP_001155317.2;Note=isoform a is encoded by transcript variant 1;gbkey=CDS;gene=Sgk1;product=serine/threonine-protein kinase Sgk1 isoform a;protein_id=NP_001155317.2;tag=RefSeq Select;extra_copy_number=0
CM058250.1	Liftoff	CDS	28882176	28882307	.	+	.	ID=cds-NP_001155317.2;Parent=rna-NM_001161845.2;Dbxref=CCDS:CCDS48515.1,GeneID:20393,GenBank:NP_001155317.2,MGI:MGI:1340062;Name=NP_001155317.2;Note=isoform a is encoded by transcript variant 1;gbkey=CDS;gene=Sgk1;product=serine/threonine-protein kinase Sgk1 isoform a;protein_id=NP_001155317.2;tag=RefSeq Select;extra_copy_number=0
CM058250.1	Liftoff	CDS	28882512	28882624	.	+	.	ID=cds-NP_001155317.2;Parent=rna-NM_001161845.2;Dbxref=CCDS:CCDS48515.1,GeneID:20393,GenBank:NP_001155317.2,MGI:MGI:1340062;Name=NP_001155317.2;Note=isoform a is encoded by transcript variant 1;gbkey=CDS;gene=Sgk1;product=serine/threonine-protein kinase Sgk1 isoform a;protein_id=NP_001155317.2;tag=RefSeq Select;extra_copy_number=0
CM058250.1	Liftoff	CDS	28882932	28883055	.	+	.	ID=cds-NP_001155317.2;Parent=rna-NM_001161845.2;Dbxref=CCDS:CCDS48515.1,GeneID:20393,GenBank:NP_001155317.2,MGI:MGI:1340062;Name=NP_001155317.2;Note=isoform a is encoded by transcript variant 1;gbkey=CDS;gene=Sgk1;product=serine/threonine-protein kinase Sgk1 isoform a;protein_id=NP_001155317.2;tag=RefSeq Select;extra_copy_number=0
CM058250.1	Liftoff	CDS	28883295	28883390	.	+	.	ID=cds-NP_001155317.2;Parent=rna-NM_001161845.2;Dbxref=CCDS:CCDS48515.1,GeneID:20393,GenBank:NP_001155317.2,MGI:MGI:1340062;Name=NP_001155317.2;Note=isoform a is encoded by transcript variant 1;gbkey=CDS;gene=Sgk1;product=serine/threonine-protein kinase Sgk1 isoform a;protein_id=NP_001155317.2;tag=RefSeq Select;extra_copy_number=0
CM058250.1	Liftoff	CDS	28883851	28884006	.	+	.	ID=cds-NP_001155317.2;Parent=rna-NM_001161845.2;Dbxref=CCDS:CCDS48515.1,GeneID:20393,GenBank:NP_001155317.2,MGI:MGI:1340062;Name=NP_001155317.2;Note=isoform a is encoded by transcript variant 1;gbkey=CDS;gene=Sgk1;product=serine/threonine-protein kinase Sgk1 isoform a;protein_id=NP_001155317.2;tag=RefSeq Select;extra_copy_number=0
CM058250.1	Liftoff	CDS	28884113	28884202	.	+	.	ID=cds-NP_001155317.2;Parent=rna-NM_001161845.2;Dbxref=CCDS:CCDS48515.1,GeneID:20393,GenBank:NP_001155317.2,MGI:MGI:1340062;Name=NP_001155317.2;Note=isoform a is encoded by transcript variant 1;gbkey=CDS;gene=Sgk1;product=serine/threonine-protein kinase Sgk1 isoform a;protein_id=NP_001155317.2;tag=RefSeq Select;extra_copy_number=0
CM058250.1	Liftoff	CDS	28884613	28884780	.	+	.	ID=cds-NP_001155317.2;Parent=rna-NM_001161845.2;Dbxref=CCDS:CCDS48515.1,GeneID:20393,GenBank:NP_001155317.2,MGI:MGI:1340062;Name=NP_001155317.2;Note=isoform a is encoded by transcript variant 1;gbkey=CDS;gene=Sgk1;product=serine/threonine-protein kinase Sgk1 isoform a;protein_id=NP_001155317.2;tag=RefSeq Select;extra_copy_number=0
CM058250.1	Liftoff	mRNA	28864623	28885856	.	+	.	ID=rna-NM_001161847.2;Parent=gene-Sgk1;Dbxref=GeneID:20393,GenBank:NM_001161847.2,MGI:MGI:1340062;Name=NM_001161847.2;gbkey=mRNA;gene=Sgk1;product=serum/glucocorticoid regulated kinase 1%2C transcript variant 2;transcript_id=NM_001161847.2;matches_ref_protein=True;valid_ORF=True;extra_copy_number=0
CM058250.1	Liftoff	exon	28864623	28864933	.	+	.	ID=exon-NM_001161847.2-1;Parent=rna-NM_001161847.2;Dbxref=GeneID:20393,GenBank:NM_001161847.2,MGI:MGI:1340062;gbkey=mRNA;gene=Sgk1;product=serum/glucocorticoid regulated kinase 1%2C transcript variant 2;transcript_id=NM_001161847.2;extra_copy_number=0
CM058250.1	Liftoff	exon	28880919	28880994	.	+	.	ID=exon-NM_001161847.2-2;Parent=rna-NM_001161847.2;Dbxref=GeneID:20393,GenBank:NM_001161847.2,MGI:MGI:1340062;gbkey=mRNA;gene=Sgk1;product=serum/glucocorticoid regulated kinase 1%2C transcript variant 2;transcript_id=NM_001161847.2;extra_copy_number=0
CM058250.1	Liftoff	exon	28881427	28881502	.	+	.	ID=exon-NM_001161847.2-3;Parent=rna-NM_001161847.2;Dbxref=GeneID:20393,GenBank:NM_001161847.2,MGI:MGI:1340062;gbkey=mRNA;gene=Sgk1;product=serum/glucocorticoid regulated kinase 1%2C transcript variant 2;transcript_id=NM_001161847.2;extra_copy_number=0
CM058250.1	Liftoff	exon	28881747	28881851	.	+	.	ID=exon-NM_001161847.2-4;Parent=rna-NM_001161847.2;Dbxref=GeneID:20393,GenBank:NM_001161847.2,MGI:MGI:1340062;gbkey=mRNA;gene=Sgk1;product=serum/glucocorticoid regulated kinase 1%2C transcript variant 2;transcript_id=NM_001161847.2;extra_copy_number=0
CM058250.1	Liftoff	exon	28881979	28882062	.	+	.	ID=exon-NM_001161847.2-5;Parent=rna-NM_001161847.2;Dbxref=GeneID:20393,GenBank:NM_001161847.2,MGI:MGI:1340062;gbkey=mRNA;gene=Sgk1;product=serum/glucocorticoid regulated kinase 1%2C transcript variant 2;transcript_id=NM_001161847.2;extra_copy_number=0
CM058250.1	Liftoff	exon	28882176	28882307	.	+	.	ID=exon-NM_001161847.2-6;Parent=rna-NM_001161847.2;Dbxref=GeneID:20393,GenBank:NM_001161847.2,MGI:MGI:1340062;gbkey=mRNA;gene=Sgk1;product=serum/glucocorticoid regulated kinase 1%2C transcript variant 2;transcript_id=NM_001161847.2;extra_copy_number=0
CM058250.1	Liftoff	exon	28882512	28882624	.	+	.	ID=exon-NM_001161847.2-7;Parent=rna-NM_001161847.2;Dbxref=GeneID:20393,GenBank:NM_001161847.2,MGI:MGI:1340062;gbkey=mRNA;gene=Sgk1;product=serum/glucocorticoid regulated kinase 1%2C transcript variant 2;transcript_id=NM_001161847.2;extra_copy_number=0
CM058250.1	Liftoff	exon	28882932	28883055	.	+	.	ID=exon-NM_001161847.2-8;Parent=rna-NM_001161847.2;Dbxref=GeneID:20393,GenBank:NM_001161847.2,MGI:MGI:1340062;gbkey=mRNA;gene=Sgk1;product=serum/glucocorticoid regulated kinase 1%2C transcript variant 2;transcript_id=NM_001161847.2;extra_copy_number=0
CM058250.1	Liftoff	exon	28883295	28883390	.	+	.	ID=exon-NM_001161847.2-9;Parent=rna-NM_001161847.2;Dbxref=GeneID:20393,GenBank:NM_001161847.2,MGI:MGI:1340062;gbkey=mRNA;gene=Sgk1;product=serum/glucocorticoid regulated kinase 1%2C transcript variant 2;transcript_id=NM_001161847.2;extra_copy_number=0
CM058250.1	Liftoff	exon	28883851	28884006	.	+	.	ID=exon-NM_001161847.2-10;Parent=rna-NM_001161847.2;Dbxref=GeneID:20393,GenBank:NM_001161847.2,MGI:MGI:1340062;gbkey=mRNA;gene=Sgk1;product=serum/glucocorticoid regulated kinase 1%2C transcript variant 2;transcript_id=NM_001161847.2;extra_copy_number=0
CM058250.1	Liftoff	exon	28884113	28884202	.	+	.	ID=exon-NM_001161847.2-11;Parent=rna-NM_001161847.2;Dbxref=GeneID:20393,GenBank:NM_001161847.2,MGI:MGI:1340062;gbkey=mRNA;gene=Sgk1;product=serum/glucocorticoid regulated kinase 1%2C transcript variant 2;transcript_id=NM_001161847.2;extra_copy_number=0
CM058250.1	Liftoff	exon	28884613	28885856	.	+	.	ID=exon-NM_001161847.2-12;Parent=rna-NM_001161847.2;Dbxref=GeneID:20393,GenBank:NM_001161847.2,MGI:MGI:1340062;gbkey=mRNA;gene=Sgk1;product=serum/glucocorticoid regulated kinase 1%2C transcript variant 2;transcript_id=NM_001161847.2;extra_copy_number=0
CM058250.1	Liftoff	CDS	28880924	28880994	.	+	.	ID=cds-NP_001155319.1;Parent=rna-NM_001161847.2;Dbxref=CCDS:CCDS48518.1,GeneID:20393,GenBank:NP_001155319.1,MGI:MGI:1340062;Name=NP_001155319.1;Note=isoform b is encoded by transcript variant 2;gbkey=CDS;gene=Sgk1;product=serine/threonine-protein kinase Sgk1 isoform b;protein_id=NP_001155319.1;extra_copy_number=0
CM058250.1	Liftoff	CDS	28881427	28881502	.	+	.	ID=cds-NP_001155319.1;Parent=rna-NM_001161847.2;Dbxref=CCDS:CCDS48518.1,GeneID:20393,GenBank:NP_001155319.1,MGI:MGI:1340062;Name=NP_001155319.1;Note=isoform b is encoded by transcript variant 2;gbkey=CDS;gene=Sgk1;product=serine/threonine-protein kinase Sgk1 isoform b;protein_id=NP_001155319.1;extra_copy_number=0
CM058250.1	Liftoff	CDS	28881747	28881851	.	+	.	ID=cds-NP_001155319.1;Parent=rna-NM_001161847.2;Dbxref=CCDS:CCDS48518.1,GeneID:20393,GenBank:NP_001155319.1,MGI:MGI:1340062;Name=NP_001155319.1;Note=isoform b is encoded by transcript variant 2;gbkey=CDS;gene=Sgk1;product=serine/threonine-protein kinase Sgk1 isoform b;protein_id=NP_001155319.1;extra_copy_number=0
CM058250.1	Liftoff	CDS	28881979	28882062	.	+	.	ID=cds-NP_001155319.1;Parent=rna-NM_001161847.2;Dbxref=CCDS:CCDS48518.1,GeneID:20393,GenBank:NP_001155319.1,MGI:MGI:1340062;Name=NP_001155319.1;Note=isoform b is encoded by transcript variant 2;gbkey=CDS;gene=Sgk1;product=serine/threonine-protein kinase Sgk1 isoform b;protein_id=NP_001155319.1;extra_copy_number=0
CM058250.1	Liftoff	CDS	28882176	28882307	.	+	.	ID=cds-NP_001155319.1;Parent=rna-NM_001161847.2;Dbxref=CCDS:CCDS48518.1,GeneID:20393,GenBank:NP_001155319.1,MGI:MGI:1340062;Name=NP_001155319.1;Note=isoform b is encoded by transcript variant 2;gbkey=CDS;gene=Sgk1;product=serine/threonine-protein kinase Sgk1 isoform b;protein_id=NP_001155319.1;extra_copy_number=0
CM058250.1	Liftoff	CDS	28882512	28882624	.	+	.	ID=cds-NP_001155319.1;Parent=rna-NM_001161847.2;Dbxref=CCDS:CCDS48518.1,GeneID:20393,GenBank:NP_001155319.1,MGI:MGI:1340062;Name=NP_001155319.1;Note=isoform b is encoded by transcript variant 2;gbkey=CDS;gene=Sgk1;product=serine/threonine-protein kinase Sgk1 isoform b;protein_id=NP_001155319.1;extra_copy_number=0
CM058250.1	Liftoff	CDS	28882932	28883055	.	+	.	ID=cds-NP_001155319.1;Parent=rna-NM_001161847.2;Dbxref=CCDS:CCDS48518.1,GeneID:20393,GenBank:NP_001155319.1,MGI:MGI:1340062;Name=NP_001155319.1;Note=isoform b is encoded by transcript variant 2;gbkey=CDS;gene=Sgk1;product=serine/threonine-protein kinase Sgk1 isoform b;protein_id=NP_001155319.1;extra_copy_number=0
CM058250.1	Liftoff	CDS	28883295	28883390	.	+	.	ID=cds-NP_001155319.1;Parent=rna-NM_001161847.2;Dbxref=CCDS:CCDS48518.1,GeneID:20393,GenBank:NP_001155319.1,MGI:MGI:1340062;Name=NP_001155319.1;Note=isoform b is encoded by transcript variant 2;gbkey=CDS;gene=Sgk1;product=serine/threonine-protein kinase Sgk1 isoform b;protein_id=NP_001155319.1;extra_copy_number=0
CM058250.1	Liftoff	CDS	28883851	28884006	.	+	.	ID=cds-NP_001155319.1;Parent=rna-NM_001161847.2;Dbxref=CCDS:CCDS48518.1,GeneID:20393,GenBank:NP_001155319.1,MGI:MGI:1340062;Name=NP_001155319.1;Note=isoform b is encoded by transcript variant 2;gbkey=CDS;gene=Sgk1;product=serine/threonine-protein kinase Sgk1 isoform b;protein_id=NP_001155319.1;extra_copy_number=0
CM058250.1	Liftoff	CDS	28884113	28884202	.	+	.	ID=cds-NP_001155319.1;Parent=rna-NM_001161847.2;Dbxref=CCDS:CCDS48518.1,GeneID:20393,GenBank:NP_001155319.1,MGI:MGI:1340062;Name=NP_001155319.1;Note=isoform b is encoded by transcript variant 2;gbkey=CDS;gene=Sgk1;product=serine/threonine-protein kinase Sgk1 isoform b;protein_id=NP_001155319.1;extra_copy_number=0
CM058250.1	Liftoff	CDS	28884613	28884780	.	+	.	ID=cds-NP_001155319.1;Parent=rna-NM_001161847.2;Dbxref=CCDS:CCDS48518.1,GeneID:20393,GenBank:NP_001155319.1,MGI:MGI:1340062;Name=NP_001155319.1;Note=isoform b is encoded by transcript variant 2;gbkey=CDS;gene=Sgk1;product=serine/threonine-protein kinase Sgk1 isoform b;protein_id=NP_001155319.1;extra_copy_number=0
CM058250.1	Liftoff	mRNA	28872057	28885856	.	+	.	ID=rna-NM_001161848.2;Parent=gene-Sgk1;Dbxref=GeneID:20393,GenBank:NM_001161848.2,MGI:MGI:1340062;Name=NM_001161848.2;gbkey=mRNA;gene=Sgk1;product=serum/glucocorticoid regulated kinase 1%2C transcript variant 3;transcript_id=NM_001161848.2;matches_ref_protein=True;valid_ORF=True;extra_copy_number=0
CM058250.1	Liftoff	exon	28872057	28872160	.	+	.	ID=exon-NM_001161848.2-1;Parent=rna-NM_001161848.2;Dbxref=GeneID:20393,GenBank:NM_001161848.2,MGI:MGI:1340062;gbkey=mRNA;gene=Sgk1;product=serum/glucocorticoid regulated kinase 1%2C transcript variant 3;transcript_id=NM_001161848.2;extra_copy_number=0
CM058250.1	Liftoff	exon	28880919	28880994	.	+	.	ID=exon-NM_001161848.2-2;Parent=rna-NM_001161848.2;Dbxref=GeneID:20393,GenBank:NM_001161848.2,MGI:MGI:1340062;gbkey=mRNA;gene=Sgk1;product=serum/glucocorticoid regulated kinase 1%2C transcript variant 3;transcript_id=NM_001161848.2;extra_copy_number=0
CM058250.1	Liftoff	exon	28881427	28881502	.	+	.	ID=exon-NM_001161848.2-3;Parent=rna-NM_001161848.2;Dbxref=GeneID:20393,GenBank:NM_001161848.2,MGI:MGI:1340062;gbkey=mRNA;gene=Sgk1;product=serum/glucocorticoid regulated kinase 1%2C transcript variant 3;transcript_id=NM_001161848.2;extra_copy_number=0
CM058250.1	Liftoff	exon	28881747	28881851	.	+	.	ID=exon-NM_001161848.2-4;Parent=rna-NM_001161848.2;Dbxref=GeneID:20393,GenBank:NM_001161848.2,MGI:MGI:1340062;gbkey=mRNA;gene=Sgk1;product=serum/glucocorticoid regulated kinase 1%2C transcript variant 3;transcript_id=NM_001161848.2;extra_copy_number=0
CM058250.1	Liftoff	exon	28881979	28882062	.	+	.	ID=exon-NM_001161848.2-5;Parent=rna-NM_001161848.2;Dbxref=GeneID:20393,GenBank:NM_001161848.2,MGI:MGI:1340062;gbkey=mRNA;gene=Sgk1;product=serum/glucocorticoid regulated kinase 1%2C transcript variant 3;transcript_id=NM_001161848.2;extra_copy_number=0
CM058250.1	Liftoff	exon	28882176	28882307	.	+	.	ID=exon-NM_001161848.2-6;Parent=rna-NM_001161848.2;Dbxref=GeneID:20393,GenBank:NM_001161848.2,MGI:MGI:1340062;gbkey=mRNA;gene=Sgk1;product=serum/glucocorticoid regulated kinase 1%2C transcript variant 3;transcript_id=NM_001161848.2;extra_copy_number=0
CM058250.1	Liftoff	exon	28882512	28882624	.	+	.	ID=exon-NM_001161848.2-7;Parent=rna-NM_001161848.2;Dbxref=GeneID:20393,GenBank:NM_001161848.2,MGI:MGI:1340062;gbkey=mRNA;gene=Sgk1;product=serum/glucocorticoid regulated kinase 1%2C transcript variant 3;transcript_id=NM_001161848.2;extra_copy_number=0
CM058250.1	Liftoff	exon	28882932	28883055	.	+	.	ID=exon-NM_001161848.2-8;Parent=rna-NM_001161848.2;Dbxref=GeneID:20393,GenBank:NM_001161848.2,MGI:MGI:1340062;gbkey=mRNA;gene=Sgk1;product=serum/glucocorticoid regulated kinase 1%2C transcript variant 3;transcript_id=NM_001161848.2;extra_copy_number=0
CM058250.1	Liftoff	exon	28883295	28883390	.	+	.	ID=exon-NM_001161848.2-9;Parent=rna-NM_001161848.2;Dbxref=GeneID:20393,GenBank:NM_001161848.2,MGI:MGI:1340062;gbkey=mRNA;gene=Sgk1;product=serum/glucocorticoid regulated kinase 1%2C transcript variant 3;transcript_id=NM_001161848.2;extra_copy_number=0
CM058250.1	Liftoff	exon	28883851	28884006	.	+	.	ID=exon-NM_001161848.2-10;Parent=rna-NM_001161848.2;Dbxref=GeneID:20393,GenBank:NM_001161848.2,MGI:MGI:1340062;gbkey=mRNA;gene=Sgk1;product=serum/glucocorticoid regulated kinase 1%2C transcript variant 3;transcript_id=NM_001161848.2;extra_copy_number=0
CM058250.1	Liftoff	exon	28884113	28884202	.	+	.	ID=exon-NM_001161848.2-11;Parent=rna-NM_001161848.2;Dbxref=GeneID:20393,GenBank:NM_001161848.2,MGI:MGI:1340062;gbkey=mRNA;gene=Sgk1;product=serum/glucocorticoid regulated kinase 1%2C transcript variant 3;transcript_id=NM_001161848.2;extra_copy_number=0
CM058250.1	Liftoff	exon	28884613	28885856	.	+	.	ID=exon-NM_001161848.2-12;Parent=rna-NM_001161848.2;Dbxref=GeneID:20393,GenBank:NM_001161848.2,MGI:MGI:1340062;gbkey=mRNA;gene=Sgk1;product=serum/glucocorticoid regulated kinase 1%2C transcript variant 3;transcript_id=NM_001161848.2;extra_copy_number=0
CM058250.1	Liftoff	CDS	28880924	28880994	.	+	.	ID=cds-NP_001155320.1;Parent=rna-NM_001161848.2;Dbxref=CCDS:CCDS48518.1,GeneID:20393,GenBank:NP_001155320.1,MGI:MGI:1340062;Name=NP_001155320.1;Note=isoform b is encoded by transcript variant 3;gbkey=CDS;gene=Sgk1;product=serine/threonine-protein kinase Sgk1 isoform b;protein_id=NP_001155320.1;extra_copy_number=0
CM058250.1	Liftoff	CDS	28881427	28881502	.	+	.	ID=cds-NP_001155320.1;Parent=rna-NM_001161848.2;Dbxref=CCDS:CCDS48518.1,GeneID:20393,GenBank:NP_001155320.1,MGI:MGI:1340062;Name=NP_001155320.1;Note=isoform b is encoded by transcript variant 3;gbkey=CDS;gene=Sgk1;product=serine/threonine-protein kinase Sgk1 isoform b;protein_id=NP_001155320.1;extra_copy_number=0
CM058250.1	Liftoff	CDS	28881747	28881851	.	+	.	ID=cds-NP_001155320.1;Parent=rna-NM_001161848.2;Dbxref=CCDS:CCDS48518.1,GeneID:20393,GenBank:NP_001155320.1,MGI:MGI:1340062;Name=NP_001155320.1;Note=isoform b is encoded by transcript variant 3;gbkey=CDS;gene=Sgk1;product=serine/threonine-protein kinase Sgk1 isoform b;protein_id=NP_001155320.1;extra_copy_number=0
CM058250.1	Liftoff	CDS	28881979	28882062	.	+	.	ID=cds-NP_001155320.1;Parent=rna-NM_001161848.2;Dbxref=CCDS:CCDS48518.1,GeneID:20393,GenBank:NP_001155320.1,MGI:MGI:1340062;Name=NP_001155320.1;Note=isoform b is encoded by transcript variant 3;gbkey=CDS;gene=Sgk1;product=serine/threonine-protein kinase Sgk1 isoform b;protein_id=NP_001155320.1;extra_copy_number=0
CM058250.1	Liftoff	CDS	28882176	28882307	.	+	.	ID=cds-NP_001155320.1;Parent=rna-NM_001161848.2;Dbxref=CCDS:CCDS48518.1,GeneID:20393,GenBank:NP_001155320.1,MGI:MGI:1340062;Name=NP_001155320.1;Note=isoform b is encoded by transcript variant 3;gbkey=CDS;gene=Sgk1;product=serine/threonine-protein kinase Sgk1 isoform b;protein_id=NP_001155320.1;extra_copy_number=0
CM058250.1	Liftoff	CDS	28882512	28882624	.	+	.	ID=cds-NP_001155320.1;Parent=rna-NM_001161848.2;Dbxref=CCDS:CCDS48518.1,GeneID:20393,GenBank:NP_001155320.1,MGI:MGI:1340062;Name=NP_001155320.1;Note=isoform b is encoded by transcript variant 3;gbkey=CDS;gene=Sgk1;product=serine/threonine-protein kinase Sgk1 isoform b;protein_id=NP_001155320.1;extra_copy_number=0
CM058250.1	Liftoff	CDS	28882932	28883055	.	+	.	ID=cds-NP_001155320.1;Parent=rna-NM_001161848.2;Dbxref=CCDS:CCDS48518.1,GeneID:20393,GenBank:NP_001155320.1,MGI:MGI:1340062;Name=NP_001155320.1;Note=isoform b is encoded by transcript variant 3;gbkey=CDS;gene=Sgk1;product=serine/threonine-protein kinase Sgk1 isoform b;protein_id=NP_001155320.1;extra_copy_number=0
CM058250.1	Liftoff	CDS	28883295	28883390	.	+	.	ID=cds-NP_001155320.1;Parent=rna-NM_001161848.2;Dbxref=CCDS:CCDS48518.1,GeneID:20393,GenBank:NP_001155320.1,MGI:MGI:1340062;Name=NP_001155320.1;Note=isoform b is encoded by transcript variant 3;gbkey=CDS;gene=Sgk1;product=serine/threonine-protein kinase Sgk1 isoform b;protein_id=NP_001155320.1;extra_copy_number=0
CM058250.1	Liftoff	CDS	28883851	28884006	.	+	.	ID=cds-NP_001155320.1;Parent=rna-NM_001161848.2;Dbxref=CCDS:CCDS48518.1,GeneID:20393,GenBank:NP_001155320.1,MGI:MGI:1340062;Name=NP_001155320.1;Note=isoform b is encoded by transcript variant 3;gbkey=CDS;gene=Sgk1;product=serine/threonine-protein kinase Sgk1 isoform b;protein_id=NP_001155320.1;extra_copy_number=0
CM058250.1	Liftoff	CDS	28884113	28884202	.	+	.	ID=cds-NP_001155320.1;Parent=rna-NM_001161848.2;Dbxref=CCDS:CCDS48518.1,GeneID:20393,GenBank:NP_001155320.1,MGI:MGI:1340062;Name=NP_001155320.1;Note=isoform b is encoded by transcript variant 3;gbkey=CDS;gene=Sgk1;product=serine/threonine-protein kinase Sgk1 isoform b;protein_id=NP_001155320.1;extra_copy_number=0
CM058250.1	Liftoff	CDS	28884613	28884780	.	+	.	ID=cds-NP_001155320.1;Parent=rna-NM_001161848.2;Dbxref=CCDS:CCDS48518.1,GeneID:20393,GenBank:NP_001155320.1,MGI:MGI:1340062;Name=NP_001155320.1;Note=isoform b is encoded by transcript variant 3;gbkey=CDS;gene=Sgk1;product=serine/threonine-protein kinase Sgk1 isoform b;protein_id=NP_001155320.1;extra_copy_number=0
CM058250.1	Liftoff	mRNA	28878176	28885856	.	+	.	ID=rna-NM_001161849.2;Parent=gene-Sgk1;Dbxref=GeneID:20393,GenBank:NM_001161849.2,MGI:MGI:1340062;Name=NM_001161849.2;gbkey=mRNA;gene=Sgk1;product=serum/glucocorticoid regulated kinase 1%2C transcript variant 4;transcript_id=NM_001161849.2;matches_ref_protein=True;valid_ORF=True;extra_copy_number=0
CM058250.1	Liftoff	exon	28878176	28878360	.	+	.	ID=exon-NM_001161849.2-1;Parent=rna-NM_001161849.2;Dbxref=GeneID:20393,GenBank:NM_001161849.2,MGI:MGI:1340062;gbkey=mRNA;gene=Sgk1;product=serum/glucocorticoid regulated kinase 1%2C transcript variant 4;transcript_id=NM_001161849.2;extra_copy_number=0
CM058250.1	Liftoff	exon	28880919	28880994	.	+	.	ID=exon-NM_001161849.2-2;Parent=rna-NM_001161849.2;Dbxref=GeneID:20393,GenBank:NM_001161849.2,MGI:MGI:1340062;gbkey=mRNA;gene=Sgk1;product=serum/glucocorticoid regulated kinase 1%2C transcript variant 4;transcript_id=NM_001161849.2;extra_copy_number=0
CM058250.1	Liftoff	exon	28881427	28881502	.	+	.	ID=exon-NM_001161849.2-3;Parent=rna-NM_001161849.2;Dbxref=GeneID:20393,GenBank:NM_001161849.2,MGI:MGI:1340062;gbkey=mRNA;gene=Sgk1;product=serum/glucocorticoid regulated kinase 1%2C transcript variant 4;transcript_id=NM_001161849.2;extra_copy_number=0
CM058250.1	Liftoff	exon	28881747	28881851	.	+	.	ID=exon-NM_001161849.2-4;Parent=rna-NM_001161849.2;Dbxref=GeneID:20393,GenBank:NM_001161849.2,MGI:MGI:1340062;gbkey=mRNA;gene=Sgk1;product=serum/glucocorticoid regulated kinase 1%2C transcript variant 4;transcript_id=NM_001161849.2;extra_copy_number=0
CM058250.1	Liftoff	exon	28881979	28882062	.	+	.	ID=exon-NM_001161849.2-5;Parent=rna-NM_001161849.2;Dbxref=GeneID:20393,GenBank:NM_001161849.2,MGI:MGI:1340062;gbkey=mRNA;gene=Sgk1;product=serum/glucocorticoid regulated kinase 1%2C transcript variant 4;transcript_id=NM_001161849.2;extra_copy_number=0
CM058250.1	Liftoff	exon	28882176	28882307	.	+	.	ID=exon-NM_001161849.2-6;Parent=rna-NM_001161849.2;Dbxref=GeneID:20393,GenBank:NM_001161849.2,MGI:MGI:1340062;gbkey=mRNA;gene=Sgk1;product=serum/glucocorticoid regulated kinase 1%2C transcript variant 4;transcript_id=NM_001161849.2;extra_copy_number=0
CM058250.1	Liftoff	exon	28882512	28882624	.	+	.	ID=exon-NM_001161849.2-7;Parent=rna-NM_001161849.2;Dbxref=GeneID:20393,GenBank:NM_001161849.2,MGI:MGI:1340062;gbkey=mRNA;gene=Sgk1;product=serum/glucocorticoid regulated kinase 1%2C transcript variant 4;transcript_id=NM_001161849.2;extra_copy_number=0
CM058250.1	Liftoff	exon	28882932	28883055	.	+	.	ID=exon-NM_001161849.2-8;Parent=rna-NM_001161849.2;Dbxref=GeneID:20393,GenBank:NM_001161849.2,MGI:MGI:1340062;gbkey=mRNA;gene=Sgk1;product=serum/glucocorticoid regulated kinase 1%2C transcript variant 4;transcript_id=NM_001161849.2;extra_copy_number=0
CM058250.1	Liftoff	exon	28883295	28883390	.	+	.	ID=exon-NM_001161849.2-9;Parent=rna-NM_001161849.2;Dbxref=GeneID:20393,GenBank:NM_001161849.2,MGI:MGI:1340062;gbkey=mRNA;gene=Sgk1;product=serum/glucocorticoid regulated kinase 1%2C transcript variant 4;transcript_id=NM_001161849.2;extra_copy_number=0
CM058250.1	Liftoff	exon	28883851	28884006	.	+	.	ID=exon-NM_001161849.2-10;Parent=rna-NM_001161849.2;Dbxref=GeneID:20393,GenBank:NM_001161849.2,MGI:MGI:1340062;gbkey=mRNA;gene=Sgk1;product=serum/glucocorticoid regulated kinase 1%2C transcript variant 4;transcript_id=NM_001161849.2;extra_copy_number=0
CM058250.1	Liftoff	exon	28884113	28884202	.	+	.	ID=exon-NM_001161849.2-11;Parent=rna-NM_001161849.2;Dbxref=GeneID:20393,GenBank:NM_001161849.2,MGI:MGI:1340062;gbkey=mRNA;gene=Sgk1;product=serum/glucocorticoid regulated kinase 1%2C transcript variant 4;transcript_id=NM_001161849.2;extra_copy_number=0
CM058250.1	Liftoff	exon	28884613	28885856	.	+	.	ID=exon-NM_001161849.2-12;Parent=rna-NM_001161849.2;Dbxref=GeneID:20393,GenBank:NM_001161849.2,MGI:MGI:1340062;gbkey=mRNA;gene=Sgk1;product=serum/glucocorticoid regulated kinase 1%2C transcript variant 4;transcript_id=NM_001161849.2;extra_copy_number=0
CM058250.1	Liftoff	CDS	28878327	28878360	.	+	.	ID=cds-NP_001155321.1;Parent=rna-NM_001161849.2;Dbxref=CCDS:CCDS48516.1,GeneID:20393,GenBank:NP_001155321.1,MGI:MGI:1340062;Name=NP_001155321.1;Note=isoform c is encoded by transcript variant 4;gbkey=CDS;gene=Sgk1;product=serine/threonine-protein kinase Sgk1 isoform c;protein_id=NP_001155321.1;extra_copy_number=0
CM058250.1	Liftoff	CDS	28880919	28880994	.	+	.	ID=cds-NP_001155321.1;Parent=rna-NM_001161849.2;Dbxref=CCDS:CCDS48516.1,GeneID:20393,GenBank:NP_001155321.1,MGI:MGI:1340062;Name=NP_001155321.1;Note=isoform c is encoded by transcript variant 4;gbkey=CDS;gene=Sgk1;product=serine/threonine-protein kinase Sgk1 isoform c;protein_id=NP_001155321.1;extra_copy_number=0
CM058250.1	Liftoff	CDS	28881427	28881502	.	+	.	ID=cds-NP_001155321.1;Parent=rna-NM_001161849.2;Dbxref=CCDS:CCDS48516.1,GeneID:20393,GenBank:NP_001155321.1,MGI:MGI:1340062;Name=NP_001155321.1;Note=isoform c is encoded by transcript variant 4;gbkey=CDS;gene=Sgk1;product=serine/threonine-protein kinase Sgk1 isoform c;protein_id=NP_001155321.1;extra_copy_number=0
CM058250.1	Liftoff	CDS	28881747	28881851	.	+	.	ID=cds-NP_001155321.1;Parent=rna-NM_001161849.2;Dbxref=CCDS:CCDS48516.1,GeneID:20393,GenBank:NP_001155321.1,MGI:MGI:1340062;Name=NP_001155321.1;Note=isoform c is encoded by transcript variant 4;gbkey=CDS;gene=Sgk1;product=serine/threonine-protein kinase Sgk1 isoform c;protein_id=NP_001155321.1;extra_copy_number=0
CM058250.1	Liftoff	CDS	28881979	28882062	.	+	.	ID=cds-NP_001155321.1;Parent=rna-NM_001161849.2;Dbxref=CCDS:CCDS48516.1,GeneID:20393,GenBank:NP_001155321.1,MGI:MGI:1340062;Name=NP_001155321.1;Note=isoform c is encoded by transcript variant 4;gbkey=CDS;gene=Sgk1;product=serine/threonine-protein kinase Sgk1 isoform c;protein_id=NP_001155321.1;extra_copy_number=0
CM058250.1	Liftoff	CDS	28882176	28882307	.	+	.	ID=cds-NP_001155321.1;Parent=rna-NM_001161849.2;Dbxref=CCDS:CCDS48516.1,GeneID:20393,GenBank:NP_001155321.1,MGI:MGI:1340062;Name=NP_001155321.1;Note=isoform c is encoded by transcript variant 4;gbkey=CDS;gene=Sgk1;product=serine/threonine-protein kinase Sgk1 isoform c;protein_id=NP_001155321.1;extra_copy_number=0
CM058250.1	Liftoff	CDS	28882512	28882624	.	+	.	ID=cds-NP_001155321.1;Parent=rna-NM_001161849.2;Dbxref=CCDS:CCDS48516.1,GeneID:20393,GenBank:NP_001155321.1,MGI:MGI:1340062;Name=NP_001155321.1;Note=isoform c is encoded by transcript variant 4;gbkey=CDS;gene=Sgk1;product=serine/threonine-protein kinase Sgk1 isoform c;protein_id=NP_001155321.1;extra_copy_number=0
CM058250.1	Liftoff	CDS	28882932	28883055	.	+	.	ID=cds-NP_001155321.1;Parent=rna-NM_001161849.2;Dbxref=CCDS:CCDS48516.1,GeneID:20393,GenBank:NP_001155321.1,MGI:MGI:1340062;Name=NP_001155321.1;Note=isoform c is encoded by transcript variant 4;gbkey=CDS;gene=Sgk1;product=serine/threonine-protein kinase Sgk1 isoform c;protein_id=NP_001155321.1;extra_copy_number=0
CM058250.1	Liftoff	CDS	28883295	28883390	.	+	.	ID=cds-NP_001155321.1;Parent=rna-NM_001161849.2;Dbxref=CCDS:CCDS48516.1,GeneID:20393,GenBank:NP_001155321.1,MGI:MGI:1340062;Name=NP_001155321.1;Note=isoform c is encoded by transcript variant 4;gbkey=CDS;gene=Sgk1;product=serine/threonine-protein kinase Sgk1 isoform c;protein_id=NP_001155321.1;extra_copy_number=0
CM058250.1	Liftoff	CDS	28883851	28884006	.	+	.	ID=cds-NP_001155321.1;Parent=rna-NM_001161849.2;Dbxref=CCDS:CCDS48516.1,GeneID:20393,GenBank:NP_001155321.1,MGI:MGI:1340062;Name=NP_001155321.1;Note=isoform c is encoded by transcript variant 4;gbkey=CDS;gene=Sgk1;product=serine/threonine-protein kinase Sgk1 isoform c;protein_id=NP_001155321.1;extra_copy_number=0
CM058250.1	Liftoff	CDS	28884113	28884202	.	+	.	ID=cds-NP_001155321.1;Parent=rna-NM_001161849.2;Dbxref=CCDS:CCDS48516.1,GeneID:20393,GenBank:NP_001155321.1,MGI:MGI:1340062;Name=NP_001155321.1;Note=isoform c is encoded by transcript variant 4;gbkey=CDS;gene=Sgk1;product=serine/threonine-protein kinase Sgk1 isoform c;protein_id=NP_001155321.1;extra_copy_number=0
CM058250.1	Liftoff	CDS	28884613	28884780	.	+	.	ID=cds-NP_001155321.1;Parent=rna-NM_001161849.2;Dbxref=CCDS:CCDS48516.1,GeneID:20393,GenBank:NP_001155321.1,MGI:MGI:1340062;Name=NP_001155321.1;Note=isoform c is encoded by transcript variant 4;gbkey=CDS;gene=Sgk1;product=serine/threonine-protein kinase Sgk1 isoform c;protein_id=NP_001155321.1;extra_copy_number=0
CM058250.1	Liftoff	mRNA	28879843	28885856	.	+	.	ID=rna-NM_001161850.2;Parent=gene-Sgk1;Dbxref=GeneID:20393,GenBank:NM_001161850.2,MGI:MGI:1340062;Name=NM_001161850.2;gbkey=mRNA;gene=Sgk1;product=serum/glucocorticoid regulated kinase 1%2C transcript variant 5;transcript_id=NM_001161850.2;matches_ref_protein=True;valid_ORF=True;extra_copy_number=0
CM058250.1	Liftoff	exon	28879843	28880134	.	+	.	ID=exon-NM_001161850.2-1;Parent=rna-NM_001161850.2;Dbxref=GeneID:20393,GenBank:NM_001161850.2,MGI:MGI:1340062;gbkey=mRNA;gene=Sgk1;product=serum/glucocorticoid regulated kinase 1%2C transcript variant 5;transcript_id=NM_001161850.2;extra_copy_number=0
CM058250.1	Liftoff	exon	28880919	28880994	.	+	.	ID=exon-NM_001161850.2-2;Parent=rna-NM_001161850.2;Dbxref=GeneID:20393,GenBank:NM_001161850.2,MGI:MGI:1340062;gbkey=mRNA;gene=Sgk1;product=serum/glucocorticoid regulated kinase 1%2C transcript variant 5;transcript_id=NM_001161850.2;extra_copy_number=0
CM058250.1	Liftoff	exon	28881427	28881502	.	+	.	ID=exon-NM_001161850.2-3;Parent=rna-NM_001161850.2;Dbxref=GeneID:20393,GenBank:NM_001161850.2,MGI:MGI:1340062;gbkey=mRNA;gene=Sgk1;product=serum/glucocorticoid regulated kinase 1%2C transcript variant 5;transcript_id=NM_001161850.2;extra_copy_number=0
CM058250.1	Liftoff	exon	28881747	28881851	.	+	.	ID=exon-NM_001161850.2-4;Parent=rna-NM_001161850.2;Dbxref=GeneID:20393,GenBank:NM_001161850.2,MGI:MGI:1340062;gbkey=mRNA;gene=Sgk1;product=serum/glucocorticoid regulated kinase 1%2C transcript variant 5;transcript_id=NM_001161850.2;extra_copy_number=0
CM058250.1	Liftoff	exon	28881979	28882062	.	+	.	ID=exon-NM_001161850.2-5;Parent=rna-NM_001161850.2;Dbxref=GeneID:20393,GenBank:NM_001161850.2,MGI:MGI:1340062;gbkey=mRNA;gene=Sgk1;product=serum/glucocorticoid regulated kinase 1%2C transcript variant 5;transcript_id=NM_001161850.2;extra_copy_number=0
CM058250.1	Liftoff	exon	28882176	28882307	.	+	.	ID=exon-NM_001161850.2-6;Parent=rna-NM_001161850.2;Dbxref=GeneID:20393,GenBank:NM_001161850.2,MGI:MGI:1340062;gbkey=mRNA;gene=Sgk1;product=serum/glucocorticoid regulated kinase 1%2C transcript variant 5;transcript_id=NM_001161850.2;extra_copy_number=0
CM058250.1	Liftoff	exon	28882512	28882624	.	+	.	ID=exon-NM_001161850.2-7;Parent=rna-NM_001161850.2;Dbxref=GeneID:20393,GenBank:NM_001161850.2,MGI:MGI:1340062;gbkey=mRNA;gene=Sgk1;product=serum/glucocorticoid regulated kinase 1%2C transcript variant 5;transcript_id=NM_001161850.2;extra_copy_number=0
CM058250.1	Liftoff	exon	28882932	28883055	.	+	.	ID=exon-NM_001161850.2-8;Parent=rna-NM_001161850.2;Dbxref=GeneID:20393,GenBank:NM_001161850.2,MGI:MGI:1340062;gbkey=mRNA;gene=Sgk1;product=serum/glucocorticoid regulated kinase 1%2C transcript variant 5;transcript_id=NM_001161850.2;extra_copy_number=0
CM058250.1	Liftoff	exon	28883295	28883390	.	+	.	ID=exon-NM_001161850.2-9;Parent=rna-NM_001161850.2;Dbxref=GeneID:20393,GenBank:NM_001161850.2,MGI:MGI:1340062;gbkey=mRNA;gene=Sgk1;product=serum/glucocorticoid regulated kinase 1%2C transcript variant 5;transcript_id=NM_001161850.2;extra_copy_number=0
CM058250.1	Liftoff	exon	28883851	28884006	.	+	.	ID=exon-NM_001161850.2-10;Parent=rna-NM_001161850.2;Dbxref=GeneID:20393,GenBank:NM_001161850.2,MGI:MGI:1340062;gbkey=mRNA;gene=Sgk1;product=serum/glucocorticoid regulated kinase 1%2C transcript variant 5;transcript_id=NM_001161850.2;extra_copy_number=0
CM058250.1	Liftoff	exon	28884113	28884202	.	+	.	ID=exon-NM_001161850.2-11;Parent=rna-NM_001161850.2;Dbxref=GeneID:20393,GenBank:NM_001161850.2,MGI:MGI:1340062;gbkey=mRNA;gene=Sgk1;product=serum/glucocorticoid regulated kinase 1%2C transcript variant 5;transcript_id=NM_001161850.2;extra_copy_number=0
CM058250.1	Liftoff	exon	28884613	28885856	.	+	.	ID=exon-NM_001161850.2-12;Parent=rna-NM_001161850.2;Dbxref=GeneID:20393,GenBank:NM_001161850.2,MGI:MGI:1340062;gbkey=mRNA;gene=Sgk1;product=serum/glucocorticoid regulated kinase 1%2C transcript variant 5;transcript_id=NM_001161850.2;extra_copy_number=0
CM058250.1	Liftoff	CDS	28880017	28880134	.	+	.	ID=cds-NP_001155322.1;Parent=rna-NM_001161850.2;Dbxref=CCDS:CCDS48517.1,GeneID:20393,GenBank:NP_001155322.1,MGI:MGI:1340062;Name=NP_001155322.1;Note=isoform d is encoded by transcript variant 5;gbkey=CDS;gene=Sgk1;product=serine/threonine-protein kinase Sgk1 isoform d;protein_id=NP_001155322.1;extra_copy_number=0
CM058250.1	Liftoff	CDS	28880919	28880994	.	+	.	ID=cds-NP_001155322.1;Parent=rna-NM_001161850.2;Dbxref=CCDS:CCDS48517.1,GeneID:20393,GenBank:NP_001155322.1,MGI:MGI:1340062;Name=NP_001155322.1;Note=isoform d is encoded by transcript variant 5;gbkey=CDS;gene=Sgk1;product=serine/threonine-protein kinase Sgk1 isoform d;protein_id=NP_001155322.1;extra_copy_number=0
CM058250.1	Liftoff	CDS	28881427	28881502	.	+	.	ID=cds-NP_001155322.1;Parent=rna-NM_001161850.2;Dbxref=CCDS:CCDS48517.1,GeneID:20393,GenBank:NP_001155322.1,MGI:MGI:1340062;Name=NP_001155322.1;Note=isoform d is encoded by transcript variant 5;gbkey=CDS;gene=Sgk1;product=serine/threonine-protein kinase Sgk1 isoform d;protein_id=NP_001155322.1;extra_copy_number=0
CM058250.1	Liftoff	CDS	28881747	28881851	.	+	.	ID=cds-NP_001155322.1;Parent=rna-NM_001161850.2;Dbxref=CCDS:CCDS48517.1,GeneID:20393,GenBank:NP_001155322.1,MGI:MGI:1340062;Name=NP_001155322.1;Note=isoform d is encoded by transcript variant 5;gbkey=CDS;gene=Sgk1;product=serine/threonine-protein kinase Sgk1 isoform d;protein_id=NP_001155322.1;extra_copy_number=0
CM058250.1	Liftoff	CDS	28881979	28882062	.	+	.	ID=cds-NP_001155322.1;Parent=rna-NM_001161850.2;Dbxref=CCDS:CCDS48517.1,GeneID:20393,GenBank:NP_001155322.1,MGI:MGI:1340062;Name=NP_001155322.1;Note=isoform d is encoded by transcript variant 5;gbkey=CDS;gene=Sgk1;product=serine/threonine-protein kinase Sgk1 isoform d;protein_id=NP_001155322.1;extra_copy_number=0
CM058250.1	Liftoff	CDS	28882176	28882307	.	+	.	ID=cds-NP_001155322.1;Parent=rna-NM_001161850.2;Dbxref=CCDS:CCDS48517.1,GeneID:20393,GenBank:NP_001155322.1,MGI:MGI:1340062;Name=NP_001155322.1;Note=isoform d is encoded by transcript variant 5;gbkey=CDS;gene=Sgk1;product=serine/threonine-protein kinase Sgk1 isoform d;protein_id=NP_001155322.1;extra_copy_number=0
CM058250.1	Liftoff	CDS	28882512	28882624	.	+	.	ID=cds-NP_001155322.1;Parent=rna-NM_001161850.2;Dbxref=CCDS:CCDS48517.1,GeneID:20393,GenBank:NP_001155322.1,MGI:MGI:1340062;Name=NP_001155322.1;Note=isoform d is encoded by transcript variant 5;gbkey=CDS;gene=Sgk1;product=serine/threonine-protein kinase Sgk1 isoform d;protein_id=NP_001155322.1;extra_copy_number=0
CM058250.1	Liftoff	CDS	28882932	28883055	.	+	.	ID=cds-NP_001155322.1;Parent=rna-NM_001161850.2;Dbxref=CCDS:CCDS48517.1,GeneID:20393,GenBank:NP_001155322.1,MGI:MGI:1340062;Name=NP_001155322.1;Note=isoform d is encoded by transcript variant 5;gbkey=CDS;gene=Sgk1;product=serine/threonine-protein kinase Sgk1 isoform d;protein_id=NP_001155322.1;extra_copy_number=0
CM058250.1	Liftoff	CDS	28883295	28883390	.	+	.	ID=cds-NP_001155322.1;Parent=rna-NM_001161850.2;Dbxref=CCDS:CCDS48517.1,GeneID:20393,GenBank:NP_001155322.1,MGI:MGI:1340062;Name=NP_001155322.1;Note=isoform d is encoded by transcript variant 5;gbkey=CDS;gene=Sgk1;product=serine/threonine-protein kinase Sgk1 isoform d;protein_id=NP_001155322.1;extra_copy_number=0
CM058250.1	Liftoff	CDS	28883851	28884006	.	+	.	ID=cds-NP_001155322.1;Parent=rna-NM_001161850.2;Dbxref=CCDS:CCDS48517.1,GeneID:20393,GenBank:NP_001155322.1,MGI:MGI:1340062;Name=NP_001155322.1;Note=isoform d is encoded by transcript variant 5;gbkey=CDS;gene=Sgk1;product=serine/threonine-protein kinase Sgk1 isoform d;protein_id=NP_001155322.1;extra_copy_number=0
CM058250.1	Liftoff	CDS	28884113	28884202	.	+	.	ID=cds-NP_001155322.1;Parent=rna-NM_001161850.2;Dbxref=CCDS:CCDS48517.1,GeneID:20393,GenBank:NP_001155322.1,MGI:MGI:1340062;Name=NP_001155322.1;Note=isoform d is encoded by transcript variant 5;gbkey=CDS;gene=Sgk1;product=serine/threonine-protein kinase Sgk1 isoform d;protein_id=NP_001155322.1;extra_copy_number=0
CM058250.1	Liftoff	CDS	28884613	28884780	.	+	.	ID=cds-NP_001155322.1;Parent=rna-NM_001161850.2;Dbxref=CCDS:CCDS48517.1,GeneID:20393,GenBank:NP_001155322.1,MGI:MGI:1340062;Name=NP_001155322.1;Note=isoform d is encoded by transcript variant 5;gbkey=CDS;gene=Sgk1;product=serine/threonine-protein kinase Sgk1 isoform d;protein_id=NP_001155322.1;extra_copy_number=0
CM058250.1	Liftoff	mRNA	28880619	28885856	.	+	.	ID=rna-NM_011361.3;Parent=gene-Sgk1;Dbxref=GeneID:20393,GenBank:NM_011361.3,MGI:MGI:1340062;Name=NM_011361.3;gbkey=mRNA;gene=Sgk1;product=serum/glucocorticoid regulated kinase 1%2C transcript variant 6;transcript_id=NM_011361.3;matches_ref_protein=True;valid_ORF=True;extra_copy_number=0
CM058250.1	Liftoff	exon	28880619	28880778	.	+	.	ID=exon-NM_011361.3-1;Parent=rna-NM_011361.3;Dbxref=GeneID:20393,GenBank:NM_011361.3,MGI:MGI:1340062;gbkey=mRNA;gene=Sgk1;product=serum/glucocorticoid regulated kinase 1%2C transcript variant 6;transcript_id=NM_011361.3;extra_copy_number=0
CM058250.1	Liftoff	exon	28880919	28880994	.	+	.	ID=exon-NM_011361.3-2;Parent=rna-NM_011361.3;Dbxref=GeneID:20393,GenBank:NM_011361.3,MGI:MGI:1340062;gbkey=mRNA;gene=Sgk1;product=serum/glucocorticoid regulated kinase 1%2C transcript variant 6;transcript_id=NM_011361.3;extra_copy_number=0
CM058250.1	Liftoff	exon	28881427	28881502	.	+	.	ID=exon-NM_011361.3-3;Parent=rna-NM_011361.3;Dbxref=GeneID:20393,GenBank:NM_011361.3,MGI:MGI:1340062;gbkey=mRNA;gene=Sgk1;product=serum/glucocorticoid regulated kinase 1%2C transcript variant 6;transcript_id=NM_011361.3;extra_copy_number=0
CM058250.1	Liftoff	exon	28881747	28881851	.	+	.	ID=exon-NM_011361.3-4;Parent=rna-NM_011361.3;Dbxref=GeneID:20393,GenBank:NM_011361.3,MGI:MGI:1340062;gbkey=mRNA;gene=Sgk1;product=serum/glucocorticoid regulated kinase 1%2C transcript variant 6;transcript_id=NM_011361.3;extra_copy_number=0
CM058250.1	Liftoff	exon	28881979	28882062	.	+	.	ID=exon-NM_011361.3-5;Parent=rna-NM_011361.3;Dbxref=GeneID:20393,GenBank:NM_011361.3,MGI:MGI:1340062;gbkey=mRNA;gene=Sgk1;product=serum/glucocorticoid regulated kinase 1%2C transcript variant 6;transcript_id=NM_011361.3;extra_copy_number=0
CM058250.1	Liftoff	exon	28882176	28882307	.	+	.	ID=exon-NM_011361.3-6;Parent=rna-NM_011361.3;Dbxref=GeneID:20393,GenBank:NM_011361.3,MGI:MGI:1340062;gbkey=mRNA;gene=Sgk1;product=serum/glucocorticoid regulated kinase 1%2C transcript variant 6;transcript_id=NM_011361.3;extra_copy_number=0
CM058250.1	Liftoff	exon	28882512	28882624	.	+	.	ID=exon-NM_011361.3-7;Parent=rna-NM_011361.3;Dbxref=GeneID:20393,GenBank:NM_011361.3,MGI:MGI:1340062;gbkey=mRNA;gene=Sgk1;product=serum/glucocorticoid regulated kinase 1%2C transcript variant 6;transcript_id=NM_011361.3;extra_copy_number=0
CM058250.1	Liftoff	exon	28882932	28883055	.	+	.	ID=exon-NM_011361.3-8;Parent=rna-NM_011361.3;Dbxref=GeneID:20393,GenBank:NM_011361.3,MGI:MGI:1340062;gbkey=mRNA;gene=Sgk1;product=serum/glucocorticoid regulated kinase 1%2C transcript variant 6;transcript_id=NM_011361.3;extra_copy_number=0
CM058250.1	Liftoff	exon	28883295	28883390	.	+	.	ID=exon-NM_011361.3-9;Parent=rna-NM_011361.3;Dbxref=GeneID:20393,GenBank:NM_011361.3,MGI:MGI:1340062;gbkey=mRNA;gene=Sgk1;product=serum/glucocorticoid regulated kinase 1%2C transcript variant 6;transcript_id=NM_011361.3;extra_copy_number=0
CM058250.1	Liftoff	exon	28883851	28884006	.	+	.	ID=exon-NM_011361.3-10;Parent=rna-NM_011361.3;Dbxref=GeneID:20393,GenBank:NM_011361.3,MGI:MGI:1340062;gbkey=mRNA;gene=Sgk1;product=serum/glucocorticoid regulated kinase 1%2C transcript variant 6;transcript_id=NM_011361.3;extra_copy_number=0
CM058250.1	Liftoff	exon	28884113	28884202	.	+	.	ID=exon-NM_011361.3-11;Parent=rna-NM_011361.3;Dbxref=GeneID:20393,GenBank:NM_011361.3,MGI:MGI:1340062;gbkey=mRNA;gene=Sgk1;product=serum/glucocorticoid regulated kinase 1%2C transcript variant 6;transcript_id=NM_011361.3;extra_copy_number=0
CM058250.1	Liftoff	exon	28884613	28885856	.	+	.	ID=exon-NM_011361.3-12;Parent=rna-NM_011361.3;Dbxref=GeneID:20393,GenBank:NM_011361.3,MGI:MGI:1340062;gbkey=mRNA;gene=Sgk1;product=serum/glucocorticoid regulated kinase 1%2C transcript variant 6;transcript_id=NM_011361.3;extra_copy_number=0
CM058250.1	Liftoff	CDS	28880703	28880778	.	+	.	ID=cds-NP_035491.1;Parent=rna-NM_011361.3;Dbxref=CCDS:CCDS23726.1,GeneID:20393,GenBank:NP_035491.1,MGI:MGI:1340062;Name=NP_035491.1;Note=isoform e is encoded by transcript variant 6;gbkey=CDS;gene=Sgk1;product=serine/threonine-protein kinase Sgk1 isoform e;protein_id=NP_035491.1;extra_copy_number=0
CM058250.1	Liftoff	CDS	28880919	28880994	.	+	.	ID=cds-NP_035491.1;Parent=rna-NM_011361.3;Dbxref=CCDS:CCDS23726.1,GeneID:20393,GenBank:NP_035491.1,MGI:MGI:1340062;Name=NP_035491.1;Note=isoform e is encoded by transcript variant 6;gbkey=CDS;gene=Sgk1;product=serine/threonine-protein kinase Sgk1 isoform e;protein_id=NP_035491.1;extra_copy_number=0
CM058250.1	Liftoff	CDS	28881427	28881502	.	+	.	ID=cds-NP_035491.1;Parent=rna-NM_011361.3;Dbxref=CCDS:CCDS23726.1,GeneID:20393,GenBank:NP_035491.1,MGI:MGI:1340062;Name=NP_035491.1;Note=isoform e is encoded by transcript variant 6;gbkey=CDS;gene=Sgk1;product=serine/threonine-protein kinase Sgk1 isoform e;protein_id=NP_035491.1;extra_copy_number=0
CM058250.1	Liftoff	CDS	28881747	28881851	.	+	.	ID=cds-NP_035491.1;Parent=rna-NM_011361.3;Dbxref=CCDS:CCDS23726.1,GeneID:20393,GenBank:NP_035491.1,MGI:MGI:1340062;Name=NP_035491.1;Note=isoform e is encoded by transcript variant 6;gbkey=CDS;gene=Sgk1;product=serine/threonine-protein kinase Sgk1 isoform e;protein_id=NP_035491.1;extra_copy_number=0
CM058250.1	Liftoff	CDS	28881979	28882062	.	+	.	ID=cds-NP_035491.1;Parent=rna-NM_011361.3;Dbxref=CCDS:CCDS23726.1,GeneID:20393,GenBank:NP_035491.1,MGI:MGI:1340062;Name=NP_035491.1;Note=isoform e is encoded by transcript variant 6;gbkey=CDS;gene=Sgk1;product=serine/threonine-protein kinase Sgk1 isoform e;protein_id=NP_035491.1;extra_copy_number=0
CM058250.1	Liftoff	CDS	28882176	28882307	.	+	.	ID=cds-NP_035491.1;Parent=rna-NM_011361.3;Dbxref=CCDS:CCDS23726.1,GeneID:20393,GenBank:NP_035491.1,MGI:MGI:1340062;Name=NP_035491.1;Note=isoform e is encoded by transcript variant 6;gbkey=CDS;gene=Sgk1;product=serine/threonine-protein kinase Sgk1 isoform e;protein_id=NP_035491.1;extra_copy_number=0
CM058250.1	Liftoff	CDS	28882512	28882624	.	+	.	ID=cds-NP_035491.1;Parent=rna-NM_011361.3;Dbxref=CCDS:CCDS23726.1,GeneID:20393,GenBank:NP_035491.1,MGI:MGI:1340062;Name=NP_035491.1;Note=isoform e is encoded by transcript variant 6;gbkey=CDS;gene=Sgk1;product=serine/threonine-protein kinase Sgk1 isoform e;protein_id=NP_035491.1;extra_copy_number=0
CM058250.1	Liftoff	CDS	28882932	28883055	.	+	.	ID=cds-NP_035491.1;Parent=rna-NM_011361.3;Dbxref=CCDS:CCDS23726.1,GeneID:20393,GenBank:NP_035491.1,MGI:MGI:1340062;Name=NP_035491.1;Note=isoform e is encoded by transcript variant 6;gbkey=CDS;gene=Sgk1;product=serine/threonine-protein kinase Sgk1 isoform e;protein_id=NP_035491.1;extra_copy_number=0
CM058250.1	Liftoff	CDS	28883295	28883390	.	+	.	ID=cds-NP_035491.1;Parent=rna-NM_011361.3;Dbxref=CCDS:CCDS23726.1,GeneID:20393,GenBank:NP_035491.1,MGI:MGI:1340062;Name=NP_035491.1;Note=isoform e is encoded by transcript variant 6;gbkey=CDS;gene=Sgk1;product=serine/threonine-protein kinase Sgk1 isoform e;protein_id=NP_035491.1;extra_copy_number=0
CM058250.1	Liftoff	CDS	28883851	28884006	.	+	.	ID=cds-NP_035491.1;Parent=rna-NM_011361.3;Dbxref=CCDS:CCDS23726.1,GeneID:20393,GenBank:NP_035491.1,MGI:MGI:1340062;Name=NP_035491.1;Note=isoform e is encoded by transcript variant 6;gbkey=CDS;gene=Sgk1;product=serine/threonine-protein kinase Sgk1 isoform e;protein_id=NP_035491.1;extra_copy_number=0
CM058250.1	Liftoff	CDS	28884113	28884202	.	+	.	ID=cds-NP_035491.1;Parent=rna-NM_011361.3;Dbxref=CCDS:CCDS23726.1,GeneID:20393,GenBank:NP_035491.1,MGI:MGI:1340062;Name=NP_035491.1;Note=isoform e is encoded by transcript variant 6;gbkey=CDS;gene=Sgk1;product=serine/threonine-protein kinase Sgk1 isoform e;protein_id=NP_035491.1;extra_copy_number=0
CM058250.1	Liftoff	CDS	28884613	28884780	.	+	.	ID=cds-NP_035491.1;Parent=rna-NM_011361.3;Dbxref=CCDS:CCDS23726.1,GeneID:20393,GenBank:NP_035491.1,MGI:MGI:1340062;Name=NP_035491.1;Note=isoform e is encoded by transcript variant 6;gbkey=CDS;gene=Sgk1;product=serine/threonine-protein kinase Sgk1 isoform e;protein_id=NP_035491.1;extra_copy_number=0
CM058250.1	Liftoff	match	28791558	28791941	.	+	.	ID=81698cbb-be7c-4fc1-95ce-7feaadc1e5d3;Target=NG_152002.1 1 384 +;assembly_bases_aln=384;assembly_bases_seq=384;bit_score=715.683;blast_aligner=1;blast_score=384;common_component=0;e_value=0;filter_score=0;for_remapping=2;gap_count=0;hsp_percent_coverage=100;matchable_bases=384;matched_bases=384;num_ident=384;num_mismatch=0;pct_coverage=100;pct_coverage_hiqual=100;pct_identity_gap=100;pct_identity_gapopen_only=100;pct_identity_ungap=100;rank=1;weighted_identity=1;coverage=1.0;sequence_ID=1.0;extra_copy_number=0;copy_num_ID=81698cbb-be7c-4fc1-95ce-7feaadc1e5d3_0
CM058250.1	Liftoff	enhancer	28791658	28791841	.	.	.	ID=id-GeneID:128926347;Dbxref=GeneID:128926347;Note=cis-regulatory module chr10:21625509-21625692 (MGSCv37/mm9 assembly coordinates);experiment=EXISTENCE:reporter gene assay evidence [ECO:0000049][PMID:25872643];function=activates a minimal SCP1 promoter by CapStarr-seq with weak activity in P5424 T cells {active_cell/tissue: P5424 T cell};gbkey=regulatory;regulatory_class=enhancer;coverage=1.0;sequence_ID=1.0;extra_copy_number=0;copy_num_ID=id-GeneID:128926347_0
CM058250.1	Liftoff	biological_region	28791658	28791841	.	+	.	ID=id-GeneID:128926347-2;Dbxref=GeneID:128926347;Name=biological region;gbkey=Region;standard_name=CapStarr-seq enhancer MGSCv37_chr10:21625509-21625692;coverage=1.0;sequence_ID=1.0;extra_copy_number=0;copy_num_ID=id-GeneID:128926347-2_0
CM058250.1	Liftoff	match	28834706	28835705	.	+	.	ID=eb2ad64a-18ae-4a10-897a-1177ec0471f2;Target=NG_018861.1 1 1000 +;assembly_bases_aln=1000;assembly_bases_seq=1000;bit_score=1862.11;blast_aligner=1;blast_score=1000;common_component=0;e_value=0;filter_score=0;for_remapping=2;gap_count=0;hsp_percent_coverage=100;matchable_bases=1000;matched_bases=1000;num_ident=1000;num_mismatch=0;pct_coverage=100;pct_coverage_hiqual=100;pct_identity_gap=100;pct_identity_gapopen_only=100;pct_identity_ungap=100;rank=1;weighted_identity=1;coverage=1.0;sequence_ID=1.0;extra_copy_number=0;copy_num_ID=eb2ad64a-18ae-4a10-897a-1177ec0471f2_0
CM058250.1	Liftoff	pseudogene	28834806	28835605	.	+	.	ID=gene-Gm18511;Dbxref=GeneID:100417295,MGI:MGI:5010696;Name=Gm18511;description=predicted gene%2C 18511;gbkey=Gene;gene=Gm18511;gene_biotype=pseudogene;pseudo=true;coverage=1.0;sequence_ID=1.0;extra_copy_number=0;copy_num_ID=gene-Gm18511_0
CM058250.1	Liftoff	gene	28926499	28930109	.	-	.	ID=gene-LOC118567833;Dbxref=GeneID:118567833;Name=LOC118567833;description=uncharacterized LOC118567833;gbkey=Gene;gene=LOC118567833;gene_biotype=lncRNA;coverage=1.0;sequence_ID=1.0;extra_copy_number=0;copy_num_ID=gene-LOC118567833_0
CM058250.1	Liftoff	lnc_RNA	28926499	28930109	.	-	.	ID=rna-XR_004936471.1;Parent=gene-LOC118567833;Dbxref=GeneID:118567833,GenBank:XR_004936471.1;Name=XR_004936471.1;gbkey=ncRNA;gene=LOC118567833;model_evidence=Supporting evidence includes similarity to: 100%25 coverage of the annotated genomic feature by RNAseq alignments%2C including 7 samples with support for all annotated introns;product=uncharacterized LOC118567833;transcript_id=XR_004936471.1;extra_copy_number=0
CM058250.1	Liftoff	exon	28926499	28926896	.	-	.	ID=exon-XR_004936471.1-3;Parent=rna-XR_004936471.1;Dbxref=GeneID:118567833,GenBank:XR_004936471.1;gbkey=ncRNA;gene=LOC118567833;product=uncharacterized LOC118567833;transcript_id=XR_004936471.1;extra_copy_number=0
CM058250.1	Liftoff	exon	28928258	28928398	.	-	.	ID=exon-XR_004936471.1-2;Parent=rna-XR_004936471.1;Dbxref=GeneID:118567833,GenBank:XR_004936471.1;gbkey=ncRNA;gene=LOC118567833;product=uncharacterized LOC118567833;transcript_id=XR_004936471.1;extra_copy_number=0
CM058250.1	Liftoff	exon	28930012	28930109	.	-	.	ID=exon-XR_004936471.1-1;Parent=rna-XR_004936471.1;Dbxref=GeneID:118567833,GenBank:XR_004936471.1;gbkey=ncRNA;gene=LOC118567833;product=uncharacterized LOC118567833;transcript_id=XR_004936471.1;extra_copy_number=0
CM058250.1	Liftoff	match	28930642	28933198	.	+	.	ID=53ba0657-c91c-4f6c-a7b6-5ad1a693b696;Target=NG_008484.2 1 2557 -;assembly_bases_aln=2557;assembly_bases_seq=2557;bit_score=4759.8;blast_aligner=1;blast_score=2557;common_component=0;e_value=0;filter_score=0;for_remapping=2;gap_count=0;hsp_percent_coverage=100;matchable_bases=2557;matched_bases=2557;num_ident=2557;num_mismatch=0;pct_coverage=100;pct_coverage_hiqual=100;pct_identity_gap=100;pct_identity_gapopen_only=100;pct_identity_ungap=100;rank=1;weighted_identity=1;coverage=1.0;sequence_ID=1.0;extra_copy_number=0;copy_num_ID=53ba0657-c91c-4f6c-a7b6-5ad1a693b696_0
CM058250.1	Liftoff	pseudogene	28930742	28933098	.	-	.	ID=gene-Gm7672;Dbxref=GeneID:665523,MGI:MGI:3647232;Name=Gm7672;description=predicted gene 7672;gbkey=Gene;gene=Gm7672;gene_biotype=pseudogene;gene_synonym=EG665523;pseudo=true;coverage=1.0;sequence_ID=1.0;extra_copy_number=0;copy_num_ID=gene-Gm7672_0
CM058250.1	Liftoff	match	28938118	28939856	.	+	.	ID=2295b23f-f521-4e4a-bf40-25a7f0ddd677;Target=NG_018862.1 1 1739 +;assembly_bases_aln=1739;assembly_bases_seq=1739;bit_score=3237.44;blast_aligner=1;blast_score=1739;common_component=0;e_value=0;filter_score=0;for_remapping=2;gap_count=0;hsp_percent_coverage=100;matchable_bases=1739;matched_bases=1739;num_ident=1739;num_mismatch=0;pct_coverage=100;pct_coverage_hiqual=100;pct_identity_gap=100;pct_identity_gapopen_only=100;pct_identity_ungap=100;rank=1;weighted_identity=1;coverage=1.0;sequence_ID=1.0;extra_copy_number=0;copy_num_ID=2295b23f-f521-4e4a-bf40-25a7f0ddd677_0
CM058250.1	Liftoff	pseudogene	28938218	28939756	.	+	.	ID=gene-Gm18637;Dbxref=GeneID:100417480,MGI:MGI:5010822;Name=Gm18637;description=predicted gene%2C 18637;gbkey=Gene;gene=Gm18637;gene_biotype=pseudogene;pseudo=true;coverage=1.0;sequence_ID=1.0;extra_copy_number=0;copy_num_ID=gene-Gm18637_0
CM058250.1	Liftoff	gene	28940453	28944719	.	-	.	ID=gene-Gm34267;Dbxref=GeneID:102637464,MGI:MGI:5593426;Name=Gm34267;description=predicted gene%2C 34267;gbkey=Gene;gene=Gm34267;gene_biotype=lncRNA;coverage=1.0;sequence_ID=1.0;extra_copy_number=0;copy_num_ID=gene-Gm34267_0
CM058250.1	Liftoff	lnc_RNA	28940453	28944719	.	-	.	ID=rna-NR_168592.1;Parent=gene-Gm34267;Dbxref=GeneID:102637464,GenBank:NR_168592.1,MGI:MGI:5593426;Name=NR_168592.1;gbkey=ncRNA;gene=Gm34267;product=predicted gene%2C 34267;transcript_id=NR_168592.1;extra_copy_number=0
CM058250.1	Liftoff	exon	28940453	28941182	.	-	.	ID=exon-NR_168592.1-3;Parent=rna-NR_168592.1;Dbxref=GeneID:102637464,GenBank:NR_168592.1,MGI:MGI:5593426;gbkey=ncRNA;gene=Gm34267;product=predicted gene%2C 34267;transcript_id=NR_168592.1;extra_copy_number=0
CM058250.1	Liftoff	exon	28943594	28943735	.	-	.	ID=exon-NR_168592.1-2;Parent=rna-NR_168592.1;Dbxref=GeneID:102637464,GenBank:NR_168592.1,MGI:MGI:5593426;gbkey=ncRNA;gene=Gm34267;product=predicted gene%2C 34267;transcript_id=NR_168592.1;extra_copy_number=0
CM058250.1	Liftoff	exon	28944415	28944719	.	-	.	ID=exon-NR_168592.1-1;Parent=rna-NR_168592.1;Dbxref=GeneID:102637464,GenBank:NR_168592.1,MGI:MGI:5593426;gbkey=ncRNA;gene=Gm34267;product=predicted gene%2C 34267;transcript_id=NR_168592.1;extra_copy_number=0
CM058250.1	Liftoff	gene	28952375	28954145	.	-	.	ID=gene-Semp2l2b;Dbxref=GeneID:114671,MGI:MGI:2149738;Name=Semp2l2b;description=SUMO/sentrin specific peptidase 2-like 2B;gbkey=Gene;gene=Semp2l2b;gene_biotype=protein_coding;gene_synonym=4930444G20Rik;coverage=1.0;sequence_ID=1.0;valid_ORFs=1;extra_copy_number=0;copy_num_ID=gene-Semp2l2b_0
CM058250.1	Liftoff	mRNA	28952375	28954145	.	-	.	ID=rna-NM_053264.2;Parent=gene-Semp2l2b;Dbxref=GeneID:114671,GenBank:NM_053264.2,MGI:MGI:2149738;Name=NM_053264.2;gbkey=mRNA;gene=Semp2l2b;product=SUMO/sentrin specific peptidase 2-like 2B;tag=RefSeq Select;transcript_id=NM_053264.2;matches_ref_protein=True;valid_ORF=True;extra_copy_number=0
CM058250.1	Liftoff	exon	28952375	28954145	.	-	.	ID=exon-NM_053264.2-1;Parent=rna-NM_053264.2;Dbxref=GeneID:114671,GenBank:NM_053264.2,MGI:MGI:2149738;gbkey=mRNA;gene=Semp2l2b;product=SUMO/sentrin specific peptidase 2-like 2B;tag=RefSeq Select;transcript_id=NM_053264.2;extra_copy_number=0
CM058250.1	Liftoff	CDS	28952658	28954145	.	-	.	ID=cds-NP_444494.1;Parent=rna-NM_053264.2;Dbxref=CCDS:CCDS48519.1,GeneID:114671,GenBank:NP_444494.1,MGI:MGI:2149738;Name=NP_444494.1;gbkey=CDS;gene=Semp2l2b;product=SUMO/sentrin specific peptidase-like;protein_id=NP_444494.1;tag=RefSeq Select;extra_copy_number=0
CM058250.1	Liftoff	gene	28984101	28989492	.	+	.	ID=gene-Gm2539;Dbxref=GeneID:100039992,MGI:MGI:3780707;Name=Gm2539;description=predicted gene%2C 2539;gbkey=Gene;gene=Gm2539;gene_biotype=lncRNA;coverage=1.0;sequence_ID=1.0;extra_copy_number=0;copy_num_ID=gene-Gm2539_0
CM058250.1	Liftoff	lnc_RNA	28984101	28989492	.	+	.	ID=rna-XR_004936425.1;Parent=gene-Gm2539;Dbxref=GeneID:100039992,GenBank:XR_004936425.1,MGI:MGI:3780707;Name=XR_004936425.1;gbkey=ncRNA;gene=Gm2539;model_evidence=Supporting evidence includes similarity to: 1 Protein%2C and 58%25 coverage of the annotated genomic feature by RNAseq alignments;product=predicted gene%2C 2539;transcript_id=XR_004936425.1;extra_copy_number=0
CM058250.1	Liftoff	exon	28984101	28984197	.	+	.	ID=exon-XR_004936425.1-1;Parent=rna-XR_004936425.1;Dbxref=GeneID:100039992,GenBank:XR_004936425.1,MGI:MGI:3780707;gbkey=ncRNA;gene=Gm2539;product=predicted gene%2C 2539;transcript_id=XR_004936425.1;extra_copy_number=0
CM058250.1	Liftoff	exon	28986549	28987090	.	+	.	ID=exon-XR_004936425.1-2;Parent=rna-XR_004936425.1;Dbxref=GeneID:100039992,GenBank:XR_004936425.1,MGI:MGI:3780707;gbkey=ncRNA;gene=Gm2539;product=predicted gene%2C 2539;transcript_id=XR_004936425.1;extra_copy_number=0
CM058250.1	Liftoff	exon	28988834	28989492	.	+	.	ID=exon-XR_004936425.1-3;Parent=rna-XR_004936425.1;Dbxref=GeneID:100039992,GenBank:XR_004936425.1,MGI:MGI:3780707;gbkey=ncRNA;gene=Gm2539;product=predicted gene%2C 2539;transcript_id=XR_004936425.1;extra_copy_number=0
CM058250.1	Liftoff	pseudogene	28993219	28999430	.	+	.	ID=gene-Gm19791;Dbxref=GeneID:108167767,MGI:MGI:5011976;Name=Gm19791;description=predicted gene%2C 19791;gbkey=Gene;gene=Gm19791;gene_biotype=pseudogene;pseudo=true;coverage=1.0;sequence_ID=1.0;extra_copy_number=0;copy_num_ID=gene-Gm19791_0
CM058250.1	Liftoff	exon	28993219	28993256	.	+	.	ID=id-Gm19791;Parent=gene-Gm19791;Dbxref=GeneID:108167767,MGI:MGI:5011976;gbkey=exon;gene=Gm19791;model_evidence=Supporting evidence includes similarity to: 4 Proteins%2C and 72%25 coverage of the annotated genomic feature by RNAseq alignments;pseudo=true;extra_copy_number=0
CM058250.1	Liftoff	exon	28996672	28996734	.	+	.	ID=id-Gm19791-2;Parent=gene-Gm19791;Dbxref=GeneID:108167767,MGI:MGI:5011976;gbkey=exon;gene=Gm19791;model_evidence=Supporting evidence includes similarity to: 4 Proteins%2C and 72%25 coverage of the annotated genomic feature by RNAseq alignments;pseudo=true;extra_copy_number=0
CM058250.1	Liftoff	exon	28998741	28999430	.	+	.	ID=id-Gm19791-3;Parent=gene-Gm19791;Dbxref=GeneID:108167767,MGI:MGI:5011976;gbkey=exon;gene=Gm19791;model_evidence=Supporting evidence includes similarity to: 4 Proteins%2C and 72%25 coverage of the annotated genomic feature by RNAseq alignments;pseudo=true;extra_copy_number=0
CM058250.1	Liftoff	gene	28999129	29035350	.	-	.	ID=gene-E030030I06Rik;Dbxref=GeneID:319887,MGI:MGI:2442914;Name=E030030I06Rik;description=RIKEN cDNA E030030I06 gene;gbkey=Gene;gene=E030030I06Rik;gene_biotype=protein_coding;coverage=1.0;sequence_ID=1.0;valid_ORFs=3;extra_copy_number=0;copy_num_ID=gene-E030030I06Rik_0
CM058250.1	Liftoff	mRNA	28999129	29035350	.	-	.	ID=rna-NM_001254744.1;Parent=gene-E030030I06Rik;Dbxref=GeneID:319887,GenBank:NM_001254744.1,MGI:MGI:2442914;Name=NM_001254744.1;gbkey=mRNA;gene=E030030I06Rik;product=RIKEN cDNA E030030I06 gene%2C transcript variant 1;transcript_id=NM_001254744.1;matches_ref_protein=True;valid_ORF=True;extra_copy_number=0
CM058250.1	Liftoff	exon	28999129	29000427	.	-	.	ID=exon-NM_001254744.1-2;Parent=rna-NM_001254744.1;Dbxref=GeneID:319887,GenBank:NM_001254744.1,MGI:MGI:2442914;gbkey=mRNA;gene=E030030I06Rik;product=RIKEN cDNA E030030I06 gene%2C transcript variant 1;transcript_id=NM_001254744.1;extra_copy_number=0
CM058250.1	Liftoff	exon	29034569	29035350	.	-	.	ID=exon-NM_001254744.1-1;Parent=rna-NM_001254744.1;Dbxref=GeneID:319887,GenBank:NM_001254744.1,MGI:MGI:2442914;gbkey=mRNA;gene=E030030I06Rik;product=RIKEN cDNA E030030I06 gene%2C transcript variant 1;transcript_id=NM_001254744.1;extra_copy_number=0
CM058250.1	Liftoff	CDS	29000211	29000427	.	-	.	ID=cds-NP_001241673.1;Parent=rna-NM_001254744.1;Dbxref=CCDS:CCDS56696.1,GeneID:319887,GenBank:NP_001241673.1,MGI:MGI:2442914;Name=NP_001241673.1;Note=isoform 1 is encoded by transcript variant 1;gbkey=CDS;gene=E030030I06Rik;product=uncharacterized protein LOC319887 isoform 1;protein_id=NP_001241673.1;extra_copy_number=0
CM058250.1	Liftoff	CDS	29034569	29035092	.	-	.	ID=cds-NP_001241673.1;Parent=rna-NM_001254744.1;Dbxref=CCDS:CCDS56696.1,GeneID:319887,GenBank:NP_001241673.1,MGI:MGI:2442914;Name=NP_001241673.1;Note=isoform 1 is encoded by transcript variant 1;gbkey=CDS;gene=E030030I06Rik;product=uncharacterized protein LOC319887 isoform 1;protein_id=NP_001241673.1;extra_copy_number=0
CM058250.1	Liftoff	mRNA	29002251	29035345	.	-	.	ID=rna-XM_017313965.3;Parent=gene-E030030I06Rik;Dbxref=GeneID:319887,GenBank:XM_017313965.3,MGI:MGI:2442914;Name=XM_017313965.3;gbkey=mRNA;gene=E030030I06Rik;model_evidence=Supporting evidence includes similarity to: 5 ESTs%2C and 97%25 coverage of the annotated genomic feature by RNAseq alignments%2C including 20 samples with support for all annotated introns;product=RIKEN cDNA E030030I06 gene%2C transcript variant X1;transcript_id=XM_017313965.3;matches_ref_protein=True;valid_ORF=True;extra_copy_number=0
CM058250.1	Liftoff	exon	29002251	29003935	.	-	.	ID=exon-XM_017313965.3-2;Parent=rna-XM_017313965.3;Dbxref=GeneID:319887,GenBank:XM_017313965.3,MGI:MGI:2442914;gbkey=mRNA;gene=E030030I06Rik;product=RIKEN cDNA E030030I06 gene%2C transcript variant X1;transcript_id=XM_017313965.3;extra_copy_number=0
CM058250.1	Liftoff	exon	29034569	29035345	.	-	.	ID=exon-XM_017313965.3-1;Parent=rna-XM_017313965.3;Dbxref=GeneID:319887,GenBank:XM_017313965.3,MGI:MGI:2442914;gbkey=mRNA;gene=E030030I06Rik;product=RIKEN cDNA E030030I06 gene%2C transcript variant X1;transcript_id=XM_017313965.3;extra_copy_number=0
CM058250.1	Liftoff	CDS	29003899	29003935	.	-	.	ID=cds-XP_017169454.1;Parent=rna-XM_017313965.3;Dbxref=GeneID:319887,GenBank:XP_017169454.1,MGI:MGI:2442914;Name=XP_017169454.1;gbkey=CDS;gene=E030030I06Rik;product=uncharacterized protein LOC319887 isoform X1;protein_id=XP_017169454.1;extra_copy_number=0
CM058250.1	Liftoff	CDS	29034569	29035092	.	-	.	ID=cds-XP_017169454.1;Parent=rna-XM_017313965.3;Dbxref=GeneID:319887,GenBank:XP_017169454.1,MGI:MGI:2442914;Name=XP_017169454.1;gbkey=CDS;gene=E030030I06Rik;product=uncharacterized protein LOC319887 isoform X1;protein_id=XP_017169454.1;extra_copy_number=0
CM058250.1	Liftoff	mRNA	29030384	29035350	.	-	.	ID=rna-NM_001254745.1;Parent=gene-E030030I06Rik;Dbxref=GeneID:319887,GenBank:NM_001254745.1,MGI:MGI:2442914;Name=NM_001254745.1;gbkey=mRNA;gene=E030030I06Rik;product=RIKEN cDNA E030030I06 gene%2C transcript variant 2;tag=RefSeq Select;transcript_id=NM_001254745.1;matches_ref_protein=True;valid_ORF=True;extra_copy_number=0
CM058250.1	Liftoff	exon	29030384	29030594	.	-	.	ID=exon-NM_001254745.1-2;Parent=rna-NM_001254745.1;Dbxref=GeneID:319887,GenBank:NM_001254745.1,MGI:MGI:2442914;gbkey=mRNA;gene=E030030I06Rik;product=RIKEN cDNA E030030I06 gene%2C transcript variant 2;tag=RefSeq Select;transcript_id=NM_001254745.1;extra_copy_number=0
CM058250.1	Liftoff	exon	29034569	29035350	.	-	.	ID=exon-NM_001254745.1-1;Parent=rna-NM_001254745.1;Dbxref=GeneID:319887,GenBank:NM_001254745.1,MGI:MGI:2442914;gbkey=mRNA;gene=E030030I06Rik;product=RIKEN cDNA E030030I06 gene%2C transcript variant 2;tag=RefSeq Select;transcript_id=NM_001254745.1;extra_copy_number=0
CM058250.1	Liftoff	CDS	29030501	29030594	.	-	.	ID=cds-NP_001241674.1;Parent=rna-NM_001254745.1;Dbxref=CCDS:CCDS56697.1,GeneID:319887,GenBank:NP_001241674.1,MGI:MGI:2442914;Name=NP_001241674.1;Note=isoform 2 is encoded by transcript variant 2;gbkey=CDS;gene=E030030I06Rik;product=uncharacterized protein LOC319887 isoform 2;protein_id=NP_001241674.1;tag=RefSeq Select;extra_copy_number=0
CM058250.1	Liftoff	CDS	29034569	29035092	.	-	.	ID=cds-NP_001241674.1;Parent=rna-NM_001254745.1;Dbxref=CCDS:CCDS56697.1,GeneID:319887,GenBank:NP_001241674.1,MGI:MGI:2442914;Name=NP_001241674.1;Note=isoform 2 is encoded by transcript variant 2;gbkey=CDS;gene=E030030I06Rik;product=uncharacterized protein LOC319887 isoform 2;protein_id=NP_001241674.1;tag=RefSeq Select;extra_copy_number=0
CM058250.1	Liftoff	match	29010480	29011619	.	+	.	ID=6faffb45-91c4-499e-af1a-45f17eb4c4cf;Target=NG_018863.1 1 1140 +;assembly_bases_aln=1140;assembly_bases_seq=1140;bit_score=2122.66;blast_aligner=1;blast_score=1140;common_component=0;e_value=0;filter_score=0;for_remapping=2;gap_count=0;hsp_percent_coverage=100;matchable_bases=1140;matched_bases=1140;num_ident=1140;num_mismatch=0;pct_coverage=100;pct_coverage_hiqual=100;pct_identity_gap=100;pct_identity_gapopen_only=100;pct_identity_ungap=100;rank=1;weighted_identity=1;coverage=1.0;sequence_ID=1.0;extra_copy_number=0;copy_num_ID=6faffb45-91c4-499e-af1a-45f17eb4c4cf_0
CM058250.1	Liftoff	pseudogene	29010580	29011519	.	+	.	ID=gene-Gm7678;Dbxref=GeneID:665543,MGI:MGI:3647136;Name=Gm7678;description=predicted gene 7678;gbkey=Gene;gene=Gm7678;gene_biotype=pseudogene;gene_synonym=EG665543;pseudo=true;coverage=1.0;sequence_ID=1.0;extra_copy_number=0;copy_num_ID=gene-Gm7678_0
CM058250.1	Liftoff	match	29038852	29040763	.	+	.	ID=45cfd22f-a390-4ddc-b4e2-ab7dd13d22dd;Target=NG_003007.3 1 1912 -;assembly_bases_aln=1912;assembly_bases_seq=1912;bit_score=3559.41;blast_aligner=1;blast_score=1912;common_component=0;e_value=0;filter_score=0;for_remapping=2;gap_count=0;hsp_percent_coverage=100;matchable_bases=1912;matched_bases=1912;num_ident=1912;num_mismatch=0;pct_coverage=100;pct_coverage_hiqual=100;pct_identity_gap=100;pct_identity_gapopen_only=100;pct_identity_ungap=100;rank=1;weighted_identity=1;coverage=1.0;sequence_ID=1.0;extra_copy_number=0;copy_num_ID=45cfd22f-a390-4ddc-b4e2-ab7dd13d22dd_0
CM058250.1	Liftoff	pseudogene	29038952	29040663	.	-	.	ID=gene-Gm4895;Dbxref=GeneID:235392,MGI:MGI:3648582;Name=Gm4895;description=predicted gene 4895;gbkey=Gene;gene=Gm4895;gene_biotype=pseudogene;gene_synonym=EG235392,Ube2q2l;pseudo=true;coverage=1.0;sequence_ID=1.0;extra_copy_number=0;copy_num_ID=gene-Gm4895_0
CM058250.1	Liftoff	gene	29044622	29070002	.	+	.	ID=gene-Raet1e;Dbxref=GeneID:379043,MGI:MGI:2675273;Name=Raet1e;description=retinoic acid early transcript 1E;gbkey=Gene;gene=Raet1e;gene_biotype=protein_coding;coverage=1.0;sequence_ID=1.0;valid_ORFs=6;extra_copy_number=0;copy_num_ID=gene-Raet1e_0
CM058250.1	Liftoff	mRNA	29044622	29070002	.	+	.	ID=rna-XM_006512780.3;Parent=gene-Raet1e;Dbxref=GeneID:379043,GenBank:XM_006512780.3,MGI:MGI:2675273;Name=XM_006512780.3;gbkey=mRNA;gene=Raet1e;model_evidence=Supporting evidence includes similarity to: 6 mRNAs%2C 4 ESTs%2C 8 Proteins%2C 48 long SRA reads%2C and 100%25 coverage of the annotated genomic feature by RNAseq alignments%2C including 7 samples with support for all annotated introns;product=retinoic acid early transcript 1E%2C transcript variant X2;transcript_id=XM_006512780.3;matches_ref_protein=True;valid_ORF=True;extra_copy_number=0
CM058250.1	Liftoff	exon	29044622	29044798	.	+	.	ID=exon-XM_006512780.3-1;Parent=rna-XM_006512780.3;Dbxref=GeneID:379043,GenBank:XM_006512780.3,MGI:MGI:2675273;gbkey=mRNA;gene=Raet1e;product=retinoic acid early transcript 1E%2C transcript variant X2;transcript_id=XM_006512780.3;extra_copy_number=0
CM058250.1	Liftoff	exon	29058085	29058182	.	+	.	ID=exon-XM_006512780.3-2;Parent=rna-XM_006512780.3;Dbxref=GeneID:379043,GenBank:XM_006512780.3,MGI:MGI:2675273;gbkey=mRNA;gene=Raet1e;product=retinoic acid early transcript 1E%2C transcript variant X2;transcript_id=XM_006512780.3;extra_copy_number=0
CM058250.1	Liftoff	exon	29059957	29060047	.	+	.	ID=exon-XM_006512780.3-3;Parent=rna-XM_006512780.3;Dbxref=GeneID:379043,GenBank:XM_006512780.3,MGI:MGI:2675273;gbkey=mRNA;gene=Raet1e;product=retinoic acid early transcript 1E%2C transcript variant X2;transcript_id=XM_006512780.3;extra_copy_number=0
CM058250.1	Liftoff	exon	29060374	29060491	.	+	.	ID=exon-XM_006512780.3-4;Parent=rna-XM_006512780.3;Dbxref=GeneID:379043,GenBank:XM_006512780.3,MGI:MGI:2675273;gbkey=mRNA;gene=Raet1e;product=retinoic acid early transcript 1E%2C transcript variant X2;transcript_id=XM_006512780.3;extra_copy_number=0
CM058250.1	Liftoff	exon	29066699	29066953	.	+	.	ID=exon-XM_006512780.3-5;Parent=rna-XM_006512780.3;Dbxref=GeneID:379043,GenBank:XM_006512780.3,MGI:MGI:2675273;gbkey=mRNA;gene=Raet1e;product=retinoic acid early transcript 1E%2C transcript variant X2;transcript_id=XM_006512780.3;extra_copy_number=0
CM058250.1	Liftoff	exon	29067206	29067469	.	+	.	ID=exon-XM_006512780.3-6;Parent=rna-XM_006512780.3;Dbxref=GeneID:379043,GenBank:XM_006512780.3,MGI:MGI:2675273;gbkey=mRNA;gene=Raet1e;product=retinoic acid early transcript 1E%2C transcript variant X2;transcript_id=XM_006512780.3;extra_copy_number=0
CM058250.1	Liftoff	exon	29068027	29068196	.	+	.	ID=exon-XM_006512780.3-7;Parent=rna-XM_006512780.3;Dbxref=GeneID:379043,GenBank:XM_006512780.3,MGI:MGI:2675273;gbkey=mRNA;gene=Raet1e;product=retinoic acid early transcript 1E%2C transcript variant X2;transcript_id=XM_006512780.3;extra_copy_number=0
CM058250.1	Liftoff	exon	29069636	29070002	.	+	.	ID=exon-XM_006512780.3-8;Parent=rna-XM_006512780.3;Dbxref=GeneID:379043,GenBank:XM_006512780.3,MGI:MGI:2675273;gbkey=mRNA;gene=Raet1e;product=retinoic acid early transcript 1E%2C transcript variant X2;transcript_id=XM_006512780.3;extra_copy_number=0
CM058250.1	Liftoff	CDS	29060401	29060491	.	+	.	ID=cds-XP_006512843.1;Parent=rna-XM_006512780.3;Dbxref=GeneID:379043,GenBank:XP_006512843.1,MGI:MGI:2675273;Name=XP_006512843.1;gbkey=CDS;gene=Raet1e;product=retinoic acid early-inducible protein 1-epsilon isoform X1;protein_id=XP_006512843.1;extra_copy_number=0
CM058250.1	Liftoff	CDS	29066699	29066953	.	+	.	ID=cds-XP_006512843.1;Parent=rna-XM_006512780.3;Dbxref=GeneID:379043,GenBank:XP_006512843.1,MGI:MGI:2675273;Name=XP_006512843.1;gbkey=CDS;gene=Raet1e;product=retinoic acid early-inducible protein 1-epsilon isoform X1;protein_id=XP_006512843.1;extra_copy_number=0
CM058250.1	Liftoff	CDS	29067206	29067469	.	+	.	ID=cds-XP_006512843.1;Parent=rna-XM_006512780.3;Dbxref=GeneID:379043,GenBank:XP_006512843.1,MGI:MGI:2675273;Name=XP_006512843.1;gbkey=CDS;gene=Raet1e;product=retinoic acid early-inducible protein 1-epsilon isoform X1;protein_id=XP_006512843.1;extra_copy_number=0
CM058250.1	Liftoff	CDS	29068027	29068172	.	+	.	ID=cds-XP_006512843.1;Parent=rna-XM_006512780.3;Dbxref=GeneID:379043,GenBank:XP_006512843.1,MGI:MGI:2675273;Name=XP_006512843.1;gbkey=CDS;gene=Raet1e;product=retinoic acid early-inducible protein 1-epsilon isoform X1;protein_id=XP_006512843.1;extra_copy_number=0
CM058250.1	Liftoff	mRNA	29044649	29069995	.	+	.	ID=rna-NM_001359808.1;Parent=gene-Raet1e;Dbxref=GeneID:379043,GenBank:NM_001359808.1,MGI:MGI:2675273;Name=NM_001359808.1;gbkey=mRNA;gene=Raet1e;product=retinoic acid early transcript 1E%2C transcript variant 1;transcript_id=NM_001359808.1;matches_ref_protein=True;valid_ORF=True;extra_copy_number=0
CM058250.1	Liftoff	exon	29044649	29044798	.	+	.	ID=exon-NM_001359808.1-1;Parent=rna-NM_001359808.1;Dbxref=GeneID:379043,GenBank:NM_001359808.1,MGI:MGI:2675273;gbkey=mRNA;gene=Raet1e;product=retinoic acid early transcript 1E%2C transcript variant 1;transcript_id=NM_001359808.1;extra_copy_number=0
CM058250.1	Liftoff	exon	29058085	29058182	.	+	.	ID=exon-NM_001359808.1-2;Parent=rna-NM_001359808.1;Dbxref=GeneID:379043,GenBank:NM_001359808.1,MGI:MGI:2675273;gbkey=mRNA;gene=Raet1e;product=retinoic acid early transcript 1E%2C transcript variant 1;transcript_id=NM_001359808.1;extra_copy_number=0
CM058250.1	Liftoff	exon	29059262	29059331	.	+	.	ID=exon-NM_001359808.1-3;Parent=rna-NM_001359808.1;Dbxref=GeneID:379043,GenBank:NM_001359808.1,MGI:MGI:2675273;gbkey=mRNA;gene=Raet1e;product=retinoic acid early transcript 1E%2C transcript variant 1;transcript_id=NM_001359808.1;extra_copy_number=0
CM058250.1	Liftoff	exon	29059957	29060047	.	+	.	ID=exon-NM_001359808.1-4;Parent=rna-NM_001359808.1;Dbxref=GeneID:379043,GenBank:NM_001359808.1,MGI:MGI:2675273;gbkey=mRNA;gene=Raet1e;product=retinoic acid early transcript 1E%2C transcript variant 1;transcript_id=NM_001359808.1;extra_copy_number=0
CM058250.1	Liftoff	exon	29060374	29060491	.	+	.	ID=exon-NM_001359808.1-5;Parent=rna-NM_001359808.1;Dbxref=GeneID:379043,GenBank:NM_001359808.1,MGI:MGI:2675273;gbkey=mRNA;gene=Raet1e;product=retinoic acid early transcript 1E%2C transcript variant 1;transcript_id=NM_001359808.1;extra_copy_number=0
CM058250.1	Liftoff	exon	29066699	29066953	.	+	.	ID=exon-NM_001359808.1-6;Parent=rna-NM_001359808.1;Dbxref=GeneID:379043,GenBank:NM_001359808.1,MGI:MGI:2675273;gbkey=mRNA;gene=Raet1e;product=retinoic acid early transcript 1E%2C transcript variant 1;transcript_id=NM_001359808.1;extra_copy_number=0
CM058250.1	Liftoff	exon	29067206	29067469	.	+	.	ID=exon-NM_001359808.1-7;Parent=rna-NM_001359808.1;Dbxref=GeneID:379043,GenBank:NM_001359808.1,MGI:MGI:2675273;gbkey=mRNA;gene=Raet1e;product=retinoic acid early transcript 1E%2C transcript variant 1;transcript_id=NM_001359808.1;extra_copy_number=0
CM058250.1	Liftoff	exon	29068027	29068196	.	+	.	ID=exon-NM_001359808.1-8;Parent=rna-NM_001359808.1;Dbxref=GeneID:379043,GenBank:NM_001359808.1,MGI:MGI:2675273;gbkey=mRNA;gene=Raet1e;product=retinoic acid early transcript 1E%2C transcript variant 1;transcript_id=NM_001359808.1;extra_copy_number=0
CM058250.1	Liftoff	exon	29069636	29069995	.	+	.	ID=exon-NM_001359808.1-9;Parent=rna-NM_001359808.1;Dbxref=GeneID:379043,GenBank:NM_001359808.1,MGI:MGI:2675273;gbkey=mRNA;gene=Raet1e;product=retinoic acid early transcript 1E%2C transcript variant 1;transcript_id=NM_001359808.1;extra_copy_number=0
CM058250.1	Liftoff	CDS	29060401	29060491	.	+	.	ID=cds-NP_001346737.1;Parent=rna-NM_001359808.1;Dbxref=CCDS:CCDS35865.1,GeneID:379043,GenBank:NP_001346737.1,MGI:MGI:2675273;Name=NP_001346737.1;gbkey=CDS;gene=Raet1e;product=retinoic acid early-inducible protein 1-epsilon precursor;protein_id=NP_001346737.1;extra_copy_number=0
CM058250.1	Liftoff	CDS	29066699	29066953	.	+	.	ID=cds-NP_001346737.1;Parent=rna-NM_001359808.1;Dbxref=CCDS:CCDS35865.1,GeneID:379043,GenBank:NP_001346737.1,MGI:MGI:2675273;Name=NP_001346737.1;gbkey=CDS;gene=Raet1e;product=retinoic acid early-inducible protein 1-epsilon precursor;protein_id=NP_001346737.1;extra_copy_number=0
CM058250.1	Liftoff	CDS	29067206	29067469	.	+	.	ID=cds-NP_001346737.1;Parent=rna-NM_001359808.1;Dbxref=CCDS:CCDS35865.1,GeneID:379043,GenBank:NP_001346737.1,MGI:MGI:2675273;Name=NP_001346737.1;gbkey=CDS;gene=Raet1e;product=retinoic acid early-inducible protein 1-epsilon precursor;protein_id=NP_001346737.1;extra_copy_number=0
CM058250.1	Liftoff	CDS	29068027	29068172	.	+	.	ID=cds-NP_001346737.1;Parent=rna-NM_001359808.1;Dbxref=CCDS:CCDS35865.1,GeneID:379043,GenBank:NP_001346737.1,MGI:MGI:2675273;Name=NP_001346737.1;gbkey=CDS;gene=Raet1e;product=retinoic acid early-inducible protein 1-epsilon precursor;protein_id=NP_001346737.1;extra_copy_number=0
CM058250.1	Liftoff	mRNA	29044649	29069995	.	+	.	ID=rna-NM_001359809.1;Parent=gene-Raet1e;Dbxref=GeneID:379043,GenBank:NM_001359809.1,MGI:MGI:2675273;Name=NM_001359809.1;gbkey=mRNA;gene=Raet1e;product=retinoic acid early transcript 1E%2C transcript variant 2;transcript_id=NM_001359809.1;matches_ref_protein=True;valid_ORF=True;extra_copy_number=0
CM058250.1	Liftoff	exon	29044649	29044798	.	+	.	ID=exon-NM_001359809.1-1;Parent=rna-NM_001359809.1;Dbxref=GeneID:379043,GenBank:NM_001359809.1,MGI:MGI:2675273;gbkey=mRNA;gene=Raet1e;product=retinoic acid early transcript 1E%2C transcript variant 2;transcript_id=NM_001359809.1;extra_copy_number=0
CM058250.1	Liftoff	exon	29059262	29059331	.	+	.	ID=exon-NM_001359809.1-2;Parent=rna-NM_001359809.1;Dbxref=GeneID:379043,GenBank:NM_001359809.1,MGI:MGI:2675273;gbkey=mRNA;gene=Raet1e;product=retinoic acid early transcript 1E%2C transcript variant 2;transcript_id=NM_001359809.1;extra_copy_number=0
CM058250.1	Liftoff	exon	29059957	29060047	.	+	.	ID=exon-NM_001359809.1-3;Parent=rna-NM_001359809.1;Dbxref=GeneID:379043,GenBank:NM_001359809.1,MGI:MGI:2675273;gbkey=mRNA;gene=Raet1e;product=retinoic acid early transcript 1E%2C transcript variant 2;transcript_id=NM_001359809.1;extra_copy_number=0
CM058250.1	Liftoff	exon	29060374	29060491	.	+	.	ID=exon-NM_001359809.1-4;Parent=rna-NM_001359809.1;Dbxref=GeneID:379043,GenBank:NM_001359809.1,MGI:MGI:2675273;gbkey=mRNA;gene=Raet1e;product=retinoic acid early transcript 1E%2C transcript variant 2;transcript_id=NM_001359809.1;extra_copy_number=0
CM058250.1	Liftoff	exon	29066699	29066953	.	+	.	ID=exon-NM_001359809.1-5;Parent=rna-NM_001359809.1;Dbxref=GeneID:379043,GenBank:NM_001359809.1,MGI:MGI:2675273;gbkey=mRNA;gene=Raet1e;product=retinoic acid early transcript 1E%2C transcript variant 2;transcript_id=NM_001359809.1;extra_copy_number=0
CM058250.1	Liftoff	exon	29067206	29067469	.	+	.	ID=exon-NM_001359809.1-6;Parent=rna-NM_001359809.1;Dbxref=GeneID:379043,GenBank:NM_001359809.1,MGI:MGI:2675273;gbkey=mRNA;gene=Raet1e;product=retinoic acid early transcript 1E%2C transcript variant 2;transcript_id=NM_001359809.1;extra_copy_number=0
CM058250.1	Liftoff	exon	29068027	29068196	.	+	.	ID=exon-NM_001359809.1-7;Parent=rna-NM_001359809.1;Dbxref=GeneID:379043,GenBank:NM_001359809.1,MGI:MGI:2675273;gbkey=mRNA;gene=Raet1e;product=retinoic acid early transcript 1E%2C transcript variant 2;transcript_id=NM_001359809.1;extra_copy_number=0
CM058250.1	Liftoff	exon	29069636	29069995	.	+	.	ID=exon-NM_001359809.1-8;Parent=rna-NM_001359809.1;Dbxref=GeneID:379043,GenBank:NM_001359809.1,MGI:MGI:2675273;gbkey=mRNA;gene=Raet1e;product=retinoic acid early transcript 1E%2C transcript variant 2;transcript_id=NM_001359809.1;extra_copy_number=0
CM058250.1	Liftoff	CDS	29060401	29060491	.	+	.	ID=cds-NP_001346738.1;Parent=rna-NM_001359809.1;Dbxref=CCDS:CCDS35865.1,GeneID:379043,GenBank:NP_001346738.1,MGI:MGI:2675273;Name=NP_001346738.1;gbkey=CDS;gene=Raet1e;product=retinoic acid early-inducible protein 1-epsilon precursor;protein_id=NP_001346738.1;extra_copy_number=0
CM058250.1	Liftoff	CDS	29066699	29066953	.	+	.	ID=cds-NP_001346738.1;Parent=rna-NM_001359809.1;Dbxref=CCDS:CCDS35865.1,GeneID:379043,GenBank:NP_001346738.1,MGI:MGI:2675273;Name=NP_001346738.1;gbkey=CDS;gene=Raet1e;product=retinoic acid early-inducible protein 1-epsilon precursor;protein_id=NP_001346738.1;extra_copy_number=0
CM058250.1	Liftoff	CDS	29067206	29067469	.	+	.	ID=cds-NP_001346738.1;Parent=rna-NM_001359809.1;Dbxref=CCDS:CCDS35865.1,GeneID:379043,GenBank:NP_001346738.1,MGI:MGI:2675273;Name=NP_001346738.1;gbkey=CDS;gene=Raet1e;product=retinoic acid early-inducible protein 1-epsilon precursor;protein_id=NP_001346738.1;extra_copy_number=0
CM058250.1	Liftoff	CDS	29068027	29068172	.	+	.	ID=cds-NP_001346738.1;Parent=rna-NM_001359809.1;Dbxref=CCDS:CCDS35865.1,GeneID:379043,GenBank:NP_001346738.1,MGI:MGI:2675273;Name=NP_001346738.1;gbkey=CDS;gene=Raet1e;product=retinoic acid early-inducible protein 1-epsilon precursor;protein_id=NP_001346738.1;extra_copy_number=0
CM058250.1	Liftoff	mRNA	29057790	29070002	.	+	.	ID=rna-XM_011243179.1;Parent=gene-Raet1e;Dbxref=GeneID:379043,GenBank:XM_011243179.1,MGI:MGI:2675273;Name=XM_011243179.1;gbkey=mRNA;gene=Raet1e;model_evidence=Supporting evidence includes similarity to: 6 mRNAs%2C 5 ESTs%2C 8 Proteins%2C 50 long SRA reads%2C and 100%25 coverage of the annotated genomic feature by RNAseq alignments%2C including 7 samples with support for all annotated introns;product=retinoic acid early transcript 1E%2C transcript variant X1;transcript_id=XM_011243179.1;matches_ref_protein=True;valid_ORF=True;extra_copy_number=0
CM058250.1	Liftoff	exon	29057790	29057866	.	+	.	ID=exon-XM_011243179.1-1;Parent=rna-XM_011243179.1;Dbxref=GeneID:379043,GenBank:XM_011243179.1,MGI:MGI:2675273;gbkey=mRNA;gene=Raet1e;product=retinoic acid early transcript 1E%2C transcript variant X1;transcript_id=XM_011243179.1;extra_copy_number=0
CM058250.1	Liftoff	exon	29058085	29058182	.	+	.	ID=exon-XM_011243179.1-2;Parent=rna-XM_011243179.1;Dbxref=GeneID:379043,GenBank:XM_011243179.1,MGI:MGI:2675273;gbkey=mRNA;gene=Raet1e;product=retinoic acid early transcript 1E%2C transcript variant X1;transcript_id=XM_011243179.1;extra_copy_number=0
CM058250.1	Liftoff	exon	29059262	29059331	.	+	.	ID=exon-XM_011243179.1-3;Parent=rna-XM_011243179.1;Dbxref=GeneID:379043,GenBank:XM_011243179.1,MGI:MGI:2675273;gbkey=mRNA;gene=Raet1e;product=retinoic acid early transcript 1E%2C transcript variant X1;transcript_id=XM_011243179.1;extra_copy_number=0
CM058250.1	Liftoff	exon	29059957	29060047	.	+	.	ID=exon-XM_011243179.1-4;Parent=rna-XM_011243179.1;Dbxref=GeneID:379043,GenBank:XM_011243179.1,MGI:MGI:2675273;gbkey=mRNA;gene=Raet1e;product=retinoic acid early transcript 1E%2C transcript variant X1;transcript_id=XM_011243179.1;extra_copy_number=0
CM058250.1	Liftoff	exon	29060374	29060491	.	+	.	ID=exon-XM_011243179.1-5;Parent=rna-XM_011243179.1;Dbxref=GeneID:379043,GenBank:XM_011243179.1,MGI:MGI:2675273;gbkey=mRNA;gene=Raet1e;product=retinoic acid early transcript 1E%2C transcript variant X1;transcript_id=XM_011243179.1;extra_copy_number=0
CM058250.1	Liftoff	exon	29066699	29066953	.	+	.	ID=exon-XM_011243179.1-6;Parent=rna-XM_011243179.1;Dbxref=GeneID:379043,GenBank:XM_011243179.1,MGI:MGI:2675273;gbkey=mRNA;gene=Raet1e;product=retinoic acid early transcript 1E%2C transcript variant X1;transcript_id=XM_011243179.1;extra_copy_number=0
CM058250.1	Liftoff	exon	29067206	29067469	.	+	.	ID=exon-XM_011243179.1-7;Parent=rna-XM_011243179.1;Dbxref=GeneID:379043,GenBank:XM_011243179.1,MGI:MGI:2675273;gbkey=mRNA;gene=Raet1e;product=retinoic acid early transcript 1E%2C transcript variant X1;transcript_id=XM_011243179.1;extra_copy_number=0
CM058250.1	Liftoff	exon	29068027	29068196	.	+	.	ID=exon-XM_011243179.1-8;Parent=rna-XM_011243179.1;Dbxref=GeneID:379043,GenBank:XM_011243179.1,MGI:MGI:2675273;gbkey=mRNA;gene=Raet1e;product=retinoic acid early transcript 1E%2C transcript variant X1;transcript_id=XM_011243179.1;extra_copy_number=0
CM058250.1	Liftoff	exon	29069636	29070002	.	+	.	ID=exon-XM_011243179.1-9;Parent=rna-XM_011243179.1;Dbxref=GeneID:379043,GenBank:XM_011243179.1,MGI:MGI:2675273;gbkey=mRNA;gene=Raet1e;product=retinoic acid early transcript 1E%2C transcript variant X1;transcript_id=XM_011243179.1;extra_copy_number=0
CM058250.1	Liftoff	CDS	29060401	29060491	.	+	.	ID=cds-XP_011241481.1;Parent=rna-XM_011243179.1;Dbxref=GeneID:379043,GenBank:XP_011241481.1,MGI:MGI:2675273;Name=XP_011241481.1;gbkey=CDS;gene=Raet1e;product=retinoic acid early-inducible protein 1-epsilon isoform X1;protein_id=XP_011241481.1;extra_copy_number=0
CM058250.1	Liftoff	CDS	29066699	29066953	.	+	.	ID=cds-XP_011241481.1;Parent=rna-XM_011243179.1;Dbxref=GeneID:379043,GenBank:XP_011241481.1,MGI:MGI:2675273;Name=XP_011241481.1;gbkey=CDS;gene=Raet1e;product=retinoic acid early-inducible protein 1-epsilon isoform X1;protein_id=XP_011241481.1;extra_copy_number=0
CM058250.1	Liftoff	CDS	29067206	29067469	.	+	.	ID=cds-XP_011241481.1;Parent=rna-XM_011243179.1;Dbxref=GeneID:379043,GenBank:XP_011241481.1,MGI:MGI:2675273;Name=XP_011241481.1;gbkey=CDS;gene=Raet1e;product=retinoic acid early-inducible protein 1-epsilon isoform X1;protein_id=XP_011241481.1;extra_copy_number=0
CM058250.1	Liftoff	CDS	29068027	29068172	.	+	.	ID=cds-XP_011241481.1;Parent=rna-XM_011243179.1;Dbxref=GeneID:379043,GenBank:XP_011241481.1,MGI:MGI:2675273;Name=XP_011241481.1;gbkey=CDS;gene=Raet1e;product=retinoic acid early-inducible protein 1-epsilon isoform X1;protein_id=XP_011241481.1;extra_copy_number=0
CM058250.1	Liftoff	mRNA	29059566	29070002	.	+	.	ID=rna-XM_006512782.2;Parent=gene-Raet1e;Dbxref=GeneID:379043,GenBank:XM_006512782.2,MGI:MGI:2675273;Name=XM_006512782.2;gbkey=mRNA;gene=Raet1e;model_evidence=Supporting evidence includes similarity to: 6 mRNAs%2C 4 ESTs%2C 8 Proteins%2C 48 long SRA reads%2C and 100%25 coverage of the annotated genomic feature by RNAseq alignments%2C including 10 samples with support for all annotated introns;product=retinoic acid early transcript 1E%2C transcript variant X3;transcript_id=XM_006512782.2;matches_ref_protein=True;valid_ORF=True;extra_copy_number=0
CM058250.1	Liftoff	exon	29059566	29059595	.	+	.	ID=exon-XM_006512782.2-1;Parent=rna-XM_006512782.2;Dbxref=GeneID:379043,GenBank:XM_006512782.2,MGI:MGI:2675273;gbkey=mRNA;gene=Raet1e;product=retinoic acid early transcript 1E%2C transcript variant X3;transcript_id=XM_006512782.2;extra_copy_number=0
CM058250.1	Liftoff	exon	29059957	29060047	.	+	.	ID=exon-XM_006512782.2-2;Parent=rna-XM_006512782.2;Dbxref=GeneID:379043,GenBank:XM_006512782.2,MGI:MGI:2675273;gbkey=mRNA;gene=Raet1e;product=retinoic acid early transcript 1E%2C transcript variant X3;transcript_id=XM_006512782.2;extra_copy_number=0
CM058250.1	Liftoff	exon	29060374	29060491	.	+	.	ID=exon-XM_006512782.2-3;Parent=rna-XM_006512782.2;Dbxref=GeneID:379043,GenBank:XM_006512782.2,MGI:MGI:2675273;gbkey=mRNA;gene=Raet1e;product=retinoic acid early transcript 1E%2C transcript variant X3;transcript_id=XM_006512782.2;extra_copy_number=0
CM058250.1	Liftoff	exon	29066699	29066953	.	+	.	ID=exon-XM_006512782.2-4;Parent=rna-XM_006512782.2;Dbxref=GeneID:379043,GenBank:XM_006512782.2,MGI:MGI:2675273;gbkey=mRNA;gene=Raet1e;product=retinoic acid early transcript 1E%2C transcript variant X3;transcript_id=XM_006512782.2;extra_copy_number=0
CM058250.1	Liftoff	exon	29067206	29067469	.	+	.	ID=exon-XM_006512782.2-5;Parent=rna-XM_006512782.2;Dbxref=GeneID:379043,GenBank:XM_006512782.2,MGI:MGI:2675273;gbkey=mRNA;gene=Raet1e;product=retinoic acid early transcript 1E%2C transcript variant X3;transcript_id=XM_006512782.2;extra_copy_number=0
CM058250.1	Liftoff	exon	29068027	29068196	.	+	.	ID=exon-XM_006512782.2-6;Parent=rna-XM_006512782.2;Dbxref=GeneID:379043,GenBank:XM_006512782.2,MGI:MGI:2675273;gbkey=mRNA;gene=Raet1e;product=retinoic acid early transcript 1E%2C transcript variant X3;transcript_id=XM_006512782.2;extra_copy_number=0
CM058250.1	Liftoff	exon	29069636	29070002	.	+	.	ID=exon-XM_006512782.2-7;Parent=rna-XM_006512782.2;Dbxref=GeneID:379043,GenBank:XM_006512782.2,MGI:MGI:2675273;gbkey=mRNA;gene=Raet1e;product=retinoic acid early transcript 1E%2C transcript variant X3;transcript_id=XM_006512782.2;extra_copy_number=0
CM058250.1	Liftoff	CDS	29060401	29060491	.	+	.	ID=cds-XP_006512845.1;Parent=rna-XM_006512782.2;Dbxref=GeneID:379043,GenBank:XP_006512845.1,MGI:MGI:2675273;Name=XP_006512845.1;gbkey=CDS;gene=Raet1e;product=retinoic acid early-inducible protein 1-epsilon isoform X1;protein_id=XP_006512845.1;extra_copy_number=0
CM058250.1	Liftoff	CDS	29066699	29066953	.	+	.	ID=cds-XP_006512845.1;Parent=rna-XM_006512782.2;Dbxref=GeneID:379043,GenBank:XP_006512845.1,MGI:MGI:2675273;Name=XP_006512845.1;gbkey=CDS;gene=Raet1e;product=retinoic acid early-inducible protein 1-epsilon isoform X1;protein_id=XP_006512845.1;extra_copy_number=0
CM058250.1	Liftoff	CDS	29067206	29067469	.	+	.	ID=cds-XP_006512845.1;Parent=rna-XM_006512782.2;Dbxref=GeneID:379043,GenBank:XP_006512845.1,MGI:MGI:2675273;Name=XP_006512845.1;gbkey=CDS;gene=Raet1e;product=retinoic acid early-inducible protein 1-epsilon isoform X1;protein_id=XP_006512845.1;extra_copy_number=0
CM058250.1	Liftoff	CDS	29068027	29068172	.	+	.	ID=cds-XP_006512845.1;Parent=rna-XM_006512782.2;Dbxref=GeneID:379043,GenBank:XP_006512845.1,MGI:MGI:2675273;Name=XP_006512845.1;gbkey=CDS;gene=Raet1e;product=retinoic acid early-inducible protein 1-epsilon isoform X1;protein_id=XP_006512845.1;extra_copy_number=0
CM058250.1	Liftoff	mRNA	29059578	29069995	.	+	.	ID=rna-NM_198193.3;Parent=gene-Raet1e;Dbxref=GeneID:379043,GenBank:NM_198193.3,MGI:MGI:2675273;Name=NM_198193.3;gbkey=mRNA;gene=Raet1e;product=retinoic acid early transcript 1E%2C transcript variant 3;tag=RefSeq Select;transcript_id=NM_198193.3;matches_ref_protein=True;valid_ORF=True;extra_copy_number=0
CM058250.1	Liftoff	exon	29059578	29059617	.	+	.	ID=exon-NM_198193.3-1;Parent=rna-NM_198193.3;Dbxref=GeneID:379043,GenBank:NM_198193.3,MGI:MGI:2675273;gbkey=mRNA;gene=Raet1e;product=retinoic acid early transcript 1E%2C transcript variant 3;tag=RefSeq Select;transcript_id=NM_198193.3;extra_copy_number=0
CM058250.1	Liftoff	exon	29059957	29060047	.	+	.	ID=exon-NM_198193.3-2;Parent=rna-NM_198193.3;Dbxref=GeneID:379043,GenBank:NM_198193.3,MGI:MGI:2675273;gbkey=mRNA;gene=Raet1e;product=retinoic acid early transcript 1E%2C transcript variant 3;tag=RefSeq Select;transcript_id=NM_198193.3;extra_copy_number=0
CM058250.1	Liftoff	exon	29060374	29060491	.	+	.	ID=exon-NM_198193.3-3;Parent=rna-NM_198193.3;Dbxref=GeneID:379043,GenBank:NM_198193.3,MGI:MGI:2675273;gbkey=mRNA;gene=Raet1e;product=retinoic acid early transcript 1E%2C transcript variant 3;tag=RefSeq Select;transcript_id=NM_198193.3;extra_copy_number=0
CM058250.1	Liftoff	exon	29066699	29066953	.	+	.	ID=exon-NM_198193.3-4;Parent=rna-NM_198193.3;Dbxref=GeneID:379043,GenBank:NM_198193.3,MGI:MGI:2675273;gbkey=mRNA;gene=Raet1e;product=retinoic acid early transcript 1E%2C transcript variant 3;tag=RefSeq Select;transcript_id=NM_198193.3;extra_copy_number=0
CM058250.1	Liftoff	exon	29067206	29067469	.	+	.	ID=exon-NM_198193.3-5;Parent=rna-NM_198193.3;Dbxref=GeneID:379043,GenBank:NM_198193.3,MGI:MGI:2675273;gbkey=mRNA;gene=Raet1e;product=retinoic acid early transcript 1E%2C transcript variant 3;tag=RefSeq Select;transcript_id=NM_198193.3;extra_copy_number=0
CM058250.1	Liftoff	exon	29068027	29068196	.	+	.	ID=exon-NM_198193.3-6;Parent=rna-NM_198193.3;Dbxref=GeneID:379043,GenBank:NM_198193.3,MGI:MGI:2675273;gbkey=mRNA;gene=Raet1e;product=retinoic acid early transcript 1E%2C transcript variant 3;tag=RefSeq Select;transcript_id=NM_198193.3;extra_copy_number=0
CM058250.1	Liftoff	exon	29069636	29069995	.	+	.	ID=exon-NM_198193.3-7;Parent=rna-NM_198193.3;Dbxref=GeneID:379043,GenBank:NM_198193.3,MGI:MGI:2675273;gbkey=mRNA;gene=Raet1e;product=retinoic acid early transcript 1E%2C transcript variant 3;tag=RefSeq Select;transcript_id=NM_198193.3;extra_copy_number=0
CM058250.1	Liftoff	CDS	29060401	29060491	.	+	.	ID=cds-NP_937836.1;Parent=rna-NM_198193.3;Dbxref=CCDS:CCDS35865.1,GeneID:379043,GenBank:NP_937836.1,MGI:MGI:2675273;Name=NP_937836.1;gbkey=CDS;gene=Raet1e;product=retinoic acid early-inducible protein 1-epsilon precursor;protein_id=NP_937836.1;tag=RefSeq Select;extra_copy_number=0
CM058250.1	Liftoff	CDS	29066699	29066953	.	+	.	ID=cds-NP_937836.1;Parent=rna-NM_198193.3;Dbxref=CCDS:CCDS35865.1,GeneID:379043,GenBank:NP_937836.1,MGI:MGI:2675273;Name=NP_937836.1;gbkey=CDS;gene=Raet1e;product=retinoic acid early-inducible protein 1-epsilon precursor;protein_id=NP_937836.1;tag=RefSeq Select;extra_copy_number=0
CM058250.1	Liftoff	CDS	29067206	29067469	.	+	.	ID=cds-NP_937836.1;Parent=rna-NM_198193.3;Dbxref=CCDS:CCDS35865.1,GeneID:379043,GenBank:NP_937836.1,MGI:MGI:2675273;Name=NP_937836.1;gbkey=CDS;gene=Raet1e;product=retinoic acid early-inducible protein 1-epsilon precursor;protein_id=NP_937836.1;tag=RefSeq Select;extra_copy_number=0
CM058250.1	Liftoff	CDS	29068027	29068172	.	+	.	ID=cds-NP_937836.1;Parent=rna-NM_198193.3;Dbxref=CCDS:CCDS35865.1,GeneID:379043,GenBank:NP_937836.1,MGI:MGI:2675273;Name=NP_937836.1;gbkey=CDS;gene=Raet1e;product=retinoic acid early-inducible protein 1-epsilon precursor;protein_id=NP_937836.1;tag=RefSeq Select;extra_copy_number=0
CM058250.1	Liftoff	gene	29072368	29192599	.	-	.	ID=gene-Gm26740;Dbxref=GeneID:102637787,MGI:MGI:5477234;Name=Gm26740;description=predicted gene%2C 26740;gbkey=Gene;gene=Gm26740;gene_biotype=lncRNA;coverage=1.0;sequence_ID=0.999;extra_copy_number=0;copy_num_ID=gene-Gm26740_0
CM058250.1	Liftoff	lnc_RNA	29072368	29189034	.	-	.	ID=rna-XR_003948835.1;Parent=gene-Gm26740;Dbxref=GeneID:102637787,GenBank:XR_003948835.1,MGI:MGI:5477234;Name=XR_003948835.1;gbkey=ncRNA;gene=Gm26740;model_evidence=Supporting evidence includes similarity to: 1 long SRA read%2C and 100%25 coverage of the annotated genomic feature by RNAseq alignments%2C including 7 samples with support for all annotated introns;product=predicted gene%2C 26740%2C transcript variant X6;transcript_id=XR_003948835.1;extra_copy_number=0
CM058250.1	Liftoff	exon	29072368	29072909	.	-	.	ID=exon-XR_003948835.1-7;Parent=rna-XR_003948835.1;Dbxref=GeneID:102637787,GenBank:XR_003948835.1,MGI:MGI:5477234;gbkey=ncRNA;gene=Gm26740;product=predicted gene%2C 26740%2C transcript variant X6;transcript_id=XR_003948835.1;extra_copy_number=0
CM058250.1	Liftoff	exon	29073022	29073228	.	-	.	ID=exon-XR_003948835.1-6;Parent=rna-XR_003948835.1;Dbxref=GeneID:102637787,GenBank:XR_003948835.1,MGI:MGI:5477234;gbkey=ncRNA;gene=Gm26740;product=predicted gene%2C 26740%2C transcript variant X6;transcript_id=XR_003948835.1;extra_copy_number=0
CM058250.1	Liftoff	exon	29085472	29085618	.	-	.	ID=exon-XR_003948835.1-5;Parent=rna-XR_003948835.1;Dbxref=GeneID:102637787,GenBank:XR_003948835.1,MGI:MGI:5477234;gbkey=ncRNA;gene=Gm26740;product=predicted gene%2C 26740%2C transcript variant X6;transcript_id=XR_003948835.1;extra_copy_number=0
CM058250.1	Liftoff	exon	29092966	29093027	.	-	.	ID=exon-XR_003948835.1-4;Parent=rna-XR_003948835.1;Dbxref=GeneID:102637787,GenBank:XR_003948835.1,MGI:MGI:5477234;gbkey=ncRNA;gene=Gm26740;product=predicted gene%2C 26740%2C transcript variant X6;transcript_id=XR_003948835.1;extra_copy_number=0
CM058250.1	Liftoff	exon	29105717	29105863	.	-	.	ID=exon-XR_003948835.1-3;Parent=rna-XR_003948835.1;Dbxref=GeneID:102637787,GenBank:XR_003948835.1,MGI:MGI:5477234;gbkey=ncRNA;gene=Gm26740;product=predicted gene%2C 26740%2C transcript variant X6;transcript_id=XR_003948835.1;extra_copy_number=0
CM058250.1	Liftoff	exon	29151382	29151446	.	-	.	ID=exon-XR_003948835.1-2;Parent=rna-XR_003948835.1;Dbxref=GeneID:102637787,GenBank:XR_003948835.1,MGI:MGI:5477234;gbkey=ncRNA;gene=Gm26740;product=predicted gene%2C 26740%2C transcript variant X6;transcript_id=XR_003948835.1;extra_copy_number=0
CM058250.1	Liftoff	exon	29188624	29189034	.	-	.	ID=exon-XR_003948835.1-1;Parent=rna-XR_003948835.1;Dbxref=GeneID:102637787,GenBank:XR_003948835.1,MGI:MGI:5477234;gbkey=ncRNA;gene=Gm26740;product=predicted gene%2C 26740%2C transcript variant X6;transcript_id=XR_003948835.1;extra_copy_number=0
CM058250.1	Liftoff	lnc_RNA	29072368	29189034	.	-	.	ID=rna-XR_003948837.1;Parent=gene-Gm26740;Dbxref=GeneID:102637787,GenBank:XR_003948837.1,MGI:MGI:5477234;Name=XR_003948837.1;gbkey=ncRNA;gene=Gm26740;model_evidence=Supporting evidence includes similarity to: 1 long SRA read%2C and 100%25 coverage of the annotated genomic feature by RNAseq alignments%2C including 9 samples with support for all annotated introns;product=predicted gene%2C 26740%2C transcript variant X10;transcript_id=XR_003948837.1;extra_copy_number=0
CM058250.1	Liftoff	exon	29072368	29072909	.	-	.	ID=exon-XR_003948837.1-5;Parent=rna-XR_003948837.1;Dbxref=GeneID:102637787,GenBank:XR_003948837.1,MGI:MGI:5477234;gbkey=ncRNA;gene=Gm26740;product=predicted gene%2C 26740%2C transcript variant X10;transcript_id=XR_003948837.1;extra_copy_number=0
CM058250.1	Liftoff	exon	29073022	29073228	.	-	.	ID=exon-XR_003948837.1-4;Parent=rna-XR_003948837.1;Dbxref=GeneID:102637787,GenBank:XR_003948837.1,MGI:MGI:5477234;gbkey=ncRNA;gene=Gm26740;product=predicted gene%2C 26740%2C transcript variant X10;transcript_id=XR_003948837.1;extra_copy_number=0
CM058250.1	Liftoff	exon	29092966	29093027	.	-	.	ID=exon-XR_003948837.1-3;Parent=rna-XR_003948837.1;Dbxref=GeneID:102637787,GenBank:XR_003948837.1,MGI:MGI:5477234;gbkey=ncRNA;gene=Gm26740;product=predicted gene%2C 26740%2C transcript variant X10;transcript_id=XR_003948837.1;extra_copy_number=0
CM058250.1	Liftoff	exon	29151382	29151446	.	-	.	ID=exon-XR_003948837.1-2;Parent=rna-XR_003948837.1;Dbxref=GeneID:102637787,GenBank:XR_003948837.1,MGI:MGI:5477234;gbkey=ncRNA;gene=Gm26740;product=predicted gene%2C 26740%2C transcript variant X10;transcript_id=XR_003948837.1;extra_copy_number=0
CM058250.1	Liftoff	exon	29188624	29189034	.	-	.	ID=exon-XR_003948837.1-1;Parent=rna-XR_003948837.1;Dbxref=GeneID:102637787,GenBank:XR_003948837.1,MGI:MGI:5477234;gbkey=ncRNA;gene=Gm26740;product=predicted gene%2C 26740%2C transcript variant X10;transcript_id=XR_003948837.1;extra_copy_number=0
CM058250.1	Liftoff	lnc_RNA	29072368	29189034	.	-	.	ID=rna-XR_003948838.1;Parent=gene-Gm26740;Dbxref=GeneID:102637787,GenBank:XR_003948838.1,MGI:MGI:5477234;Name=XR_003948838.1;gbkey=ncRNA;gene=Gm26740;model_evidence=Supporting evidence includes similarity to: 1 long SRA read%2C and 100%25 coverage of the annotated genomic feature by RNAseq alignments%2C including 6 samples with support for all annotated introns;product=predicted gene%2C 26740%2C transcript variant X9;transcript_id=XR_003948838.1;extra_copy_number=0
CM058250.1	Liftoff	exon	29072368	29072909	.	-	.	ID=exon-XR_003948838.1-6;Parent=rna-XR_003948838.1;Dbxref=GeneID:102637787,GenBank:XR_003948838.1,MGI:MGI:5477234;gbkey=ncRNA;gene=Gm26740;product=predicted gene%2C 26740%2C transcript variant X9;transcript_id=XR_003948838.1;extra_copy_number=0
CM058250.1	Liftoff	exon	29073022	29073228	.	-	.	ID=exon-XR_003948838.1-5;Parent=rna-XR_003948838.1;Dbxref=GeneID:102637787,GenBank:XR_003948838.1,MGI:MGI:5477234;gbkey=ncRNA;gene=Gm26740;product=predicted gene%2C 26740%2C transcript variant X9;transcript_id=XR_003948838.1;extra_copy_number=0
CM058250.1	Liftoff	exon	29092966	29093027	.	-	.	ID=exon-XR_003948838.1-4;Parent=rna-XR_003948838.1;Dbxref=GeneID:102637787,GenBank:XR_003948838.1,MGI:MGI:5477234;gbkey=ncRNA;gene=Gm26740;product=predicted gene%2C 26740%2C transcript variant X9;transcript_id=XR_003948838.1;extra_copy_number=0
CM058250.1	Liftoff	exon	29105717	29105863	.	-	.	ID=exon-XR_003948838.1-3;Parent=rna-XR_003948838.1;Dbxref=GeneID:102637787,GenBank:XR_003948838.1,MGI:MGI:5477234;gbkey=ncRNA;gene=Gm26740;product=predicted gene%2C 26740%2C transcript variant X9;transcript_id=XR_003948838.1;extra_copy_number=0
CM058250.1	Liftoff	exon	29151382	29151446	.	-	.	ID=exon-XR_003948838.1-2;Parent=rna-XR_003948838.1;Dbxref=GeneID:102637787,GenBank:XR_003948838.1,MGI:MGI:5477234;gbkey=ncRNA;gene=Gm26740;product=predicted gene%2C 26740%2C transcript variant X9;transcript_id=XR_003948838.1;extra_copy_number=0
CM058250.1	Liftoff	exon	29188624	29189034	.	-	.	ID=exon-XR_003948838.1-1;Parent=rna-XR_003948838.1;Dbxref=GeneID:102637787,GenBank:XR_003948838.1,MGI:MGI:5477234;gbkey=ncRNA;gene=Gm26740;product=predicted gene%2C 26740%2C transcript variant X9;transcript_id=XR_003948838.1;extra_copy_number=0
CM058250.1	Liftoff	lnc_RNA	29072368	29189034	.	-	.	ID=rna-XR_003948843.1;Parent=gene-Gm26740;Dbxref=GeneID:102637787,GenBank:XR_003948843.1,MGI:MGI:5477234;Name=XR_003948843.1;gbkey=ncRNA;gene=Gm26740;model_evidence=Supporting evidence includes similarity to: 1 long SRA read%2C and 100%25 coverage of the annotated genomic feature by RNAseq alignments%2C including 3 samples with support for all annotated introns;product=predicted gene%2C 26740%2C transcript variant X13;transcript_id=XR_003948843.1;extra_copy_number=0
CM058250.1	Liftoff	exon	29072368	29072909	.	-	.	ID=exon-XR_003948843.1-4;Parent=rna-XR_003948843.1;Dbxref=GeneID:102637787,GenBank:XR_003948843.1,MGI:MGI:5477234;gbkey=ncRNA;gene=Gm26740;product=predicted gene%2C 26740%2C transcript variant X13;transcript_id=XR_003948843.1;extra_copy_number=0
CM058250.1	Liftoff	exon	29073022	29073228	.	-	.	ID=exon-XR_003948843.1-3;Parent=rna-XR_003948843.1;Dbxref=GeneID:102637787,GenBank:XR_003948843.1,MGI:MGI:5477234;gbkey=ncRNA;gene=Gm26740;product=predicted gene%2C 26740%2C transcript variant X13;transcript_id=XR_003948843.1;extra_copy_number=0
CM058250.1	Liftoff	exon	29151382	29151446	.	-	.	ID=exon-XR_003948843.1-2;Parent=rna-XR_003948843.1;Dbxref=GeneID:102637787,GenBank:XR_003948843.1,MGI:MGI:5477234;gbkey=ncRNA;gene=Gm26740;product=predicted gene%2C 26740%2C transcript variant X13;transcript_id=XR_003948843.1;extra_copy_number=0
CM058250.1	Liftoff	exon	29188624	29189034	.	-	.	ID=exon-XR_003948843.1-1;Parent=rna-XR_003948843.1;Dbxref=GeneID:102637787,GenBank:XR_003948843.1,MGI:MGI:5477234;gbkey=ncRNA;gene=Gm26740;product=predicted gene%2C 26740%2C transcript variant X13;transcript_id=XR_003948843.1;extra_copy_number=0
CM058250.1	Liftoff	lnc_RNA	29072368	29189034	.	-	.	ID=rna-XR_004936472.1;Parent=gene-Gm26740;Dbxref=GeneID:102637787,GenBank:XR_004936472.1,MGI:MGI:5477234;Name=XR_004936472.1;gbkey=ncRNA;gene=Gm26740;model_evidence=Supporting evidence includes similarity to: 1 mRNA%2C 3 ESTs%2C 55 long SRA reads%2C and 97%25 coverage of the annotated genomic feature by RNAseq alignments%2C including 6 samples with support for all annotated introns;product=predicted gene%2C 26740%2C transcript variant X1;transcript_id=XR_004936472.1;extra_copy_number=0
CM058250.1	Liftoff	exon	29072368	29072909	.	-	.	ID=exon-XR_004936472.1-7;Parent=rna-XR_004936472.1;Dbxref=GeneID:102637787,GenBank:XR_004936472.1,MGI:MGI:5477234;gbkey=ncRNA;gene=Gm26740;product=predicted gene%2C 26740%2C transcript variant X1;transcript_id=XR_004936472.1;extra_copy_number=0
CM058250.1	Liftoff	exon	29073022	29073228	.	-	.	ID=exon-XR_004936472.1-6;Parent=rna-XR_004936472.1;Dbxref=GeneID:102637787,GenBank:XR_004936472.1,MGI:MGI:5477234;gbkey=ncRNA;gene=Gm26740;product=predicted gene%2C 26740%2C transcript variant X1;transcript_id=XR_004936472.1;extra_copy_number=0
CM058250.1	Liftoff	exon	29085472	29085618	.	-	.	ID=exon-XR_004936472.1-5;Parent=rna-XR_004936472.1;Dbxref=GeneID:102637787,GenBank:XR_004936472.1,MGI:MGI:5477234;gbkey=ncRNA;gene=Gm26740;product=predicted gene%2C 26740%2C transcript variant X1;transcript_id=XR_004936472.1;extra_copy_number=0
CM058250.1	Liftoff	exon	29092966	29093027	.	-	.	ID=exon-XR_004936472.1-4;Parent=rna-XR_004936472.1;Dbxref=GeneID:102637787,GenBank:XR_004936472.1,MGI:MGI:5477234;gbkey=ncRNA;gene=Gm26740;product=predicted gene%2C 26740%2C transcript variant X1;transcript_id=XR_004936472.1;extra_copy_number=0
CM058250.1	Liftoff	exon	29096050	29105863	.	-	.	ID=exon-XR_004936472.1-3;Parent=rna-XR_004936472.1;Dbxref=GeneID:102637787,GenBank:XR_004936472.1,MGI:MGI:5477234;gbkey=ncRNA;gene=Gm26740;product=predicted gene%2C 26740%2C transcript variant X1;transcript_id=XR_004936472.1;extra_copy_number=0
CM058250.1	Liftoff	exon	29151382	29151446	.	-	.	ID=exon-XR_004936472.1-2;Parent=rna-XR_004936472.1;Dbxref=GeneID:102637787,GenBank:XR_004936472.1,MGI:MGI:5477234;gbkey=ncRNA;gene=Gm26740;product=predicted gene%2C 26740%2C transcript variant X1;transcript_id=XR_004936472.1;extra_copy_number=0
CM058250.1	Liftoff	exon	29188624	29189034	.	-	.	ID=exon-XR_004936472.1-1;Parent=rna-XR_004936472.1;Dbxref=GeneID:102637787,GenBank:XR_004936472.1,MGI:MGI:5477234;gbkey=ncRNA;gene=Gm26740;product=predicted gene%2C 26740%2C transcript variant X1;transcript_id=XR_004936472.1;extra_copy_number=0
CM058250.1	Liftoff	lnc_RNA	29072368	29189034	.	-	.	ID=rna-XR_004936473.1;Parent=gene-Gm26740;Dbxref=GeneID:102637787,GenBank:XR_004936473.1,MGI:MGI:5477234;Name=XR_004936473.1;gbkey=ncRNA;gene=Gm26740;model_evidence=Supporting evidence includes similarity to: 1 mRNA%2C 3 ESTs%2C 55 long SRA reads%2C and 97%25 coverage of the annotated genomic feature by RNAseq alignments%2C including 1 sample with support for all annotated introns;product=predicted gene%2C 26740%2C transcript variant X2;transcript_id=XR_004936473.1;extra_copy_number=0
CM058250.1	Liftoff	exon	29072368	29072909	.	-	.	ID=exon-XR_004936473.1-8;Parent=rna-XR_004936473.1;Dbxref=GeneID:102637787,GenBank:XR_004936473.1,MGI:MGI:5477234;gbkey=ncRNA;gene=Gm26740;product=predicted gene%2C 26740%2C transcript variant X2;transcript_id=XR_004936473.1;extra_copy_number=0
CM058250.1	Liftoff	exon	29073022	29073228	.	-	.	ID=exon-XR_004936473.1-7;Parent=rna-XR_004936473.1;Dbxref=GeneID:102637787,GenBank:XR_004936473.1,MGI:MGI:5477234;gbkey=ncRNA;gene=Gm26740;product=predicted gene%2C 26740%2C transcript variant X2;transcript_id=XR_004936473.1;extra_copy_number=0
CM058250.1	Liftoff	exon	29074549	29074647	.	-	.	ID=exon-XR_004936473.1-6;Parent=rna-XR_004936473.1;Dbxref=GeneID:102637787,GenBank:XR_004936473.1,MGI:MGI:5477234;gbkey=ncRNA;gene=Gm26740;product=predicted gene%2C 26740%2C transcript variant X2;transcript_id=XR_004936473.1;extra_copy_number=0
CM058250.1	Liftoff	exon	29085472	29085618	.	-	.	ID=exon-XR_004936473.1-5;Parent=rna-XR_004936473.1;Dbxref=GeneID:102637787,GenBank:XR_004936473.1,MGI:MGI:5477234;gbkey=ncRNA;gene=Gm26740;product=predicted gene%2C 26740%2C transcript variant X2;transcript_id=XR_004936473.1;extra_copy_number=0
CM058250.1	Liftoff	exon	29092966	29093027	.	-	.	ID=exon-XR_004936473.1-4;Parent=rna-XR_004936473.1;Dbxref=GeneID:102637787,GenBank:XR_004936473.1,MGI:MGI:5477234;gbkey=ncRNA;gene=Gm26740;product=predicted gene%2C 26740%2C transcript variant X2;transcript_id=XR_004936473.1;extra_copy_number=0
CM058250.1	Liftoff	exon	29096050	29105863	.	-	.	ID=exon-XR_004936473.1-3;Parent=rna-XR_004936473.1;Dbxref=GeneID:102637787,GenBank:XR_004936473.1,MGI:MGI:5477234;gbkey=ncRNA;gene=Gm26740;product=predicted gene%2C 26740%2C transcript variant X2;transcript_id=XR_004936473.1;extra_copy_number=0
CM058250.1	Liftoff	exon	29151382	29151446	.	-	.	ID=exon-XR_004936473.1-2;Parent=rna-XR_004936473.1;Dbxref=GeneID:102637787,GenBank:XR_004936473.1,MGI:MGI:5477234;gbkey=ncRNA;gene=Gm26740;product=predicted gene%2C 26740%2C transcript variant X2;transcript_id=XR_004936473.1;extra_copy_number=0
CM058250.1	Liftoff	exon	29188624	29189034	.	-	.	ID=exon-XR_004936473.1-1;Parent=rna-XR_004936473.1;Dbxref=GeneID:102637787,GenBank:XR_004936473.1,MGI:MGI:5477234;gbkey=ncRNA;gene=Gm26740;product=predicted gene%2C 26740%2C transcript variant X2;transcript_id=XR_004936473.1;extra_copy_number=0
CM058250.1	Liftoff	lnc_RNA	29072368	29189034	.	-	.	ID=rna-XR_004936474.1;Parent=gene-Gm26740;Dbxref=GeneID:102637787,GenBank:XR_004936474.1,MGI:MGI:5477234;Name=XR_004936474.1;gbkey=ncRNA;gene=Gm26740;model_evidence=Supporting evidence includes similarity to: 1 mRNA%2C 3 ESTs%2C 55 long SRA reads%2C and 97%25 coverage of the annotated genomic feature by RNAseq alignments%2C including 3 samples with support for all annotated introns;product=predicted gene%2C 26740%2C transcript variant X4;transcript_id=XR_004936474.1;extra_copy_number=0
CM058250.1	Liftoff	exon	29072368	29072909	.	-	.	ID=exon-XR_004936474.1-7;Parent=rna-XR_004936474.1;Dbxref=GeneID:102637787,GenBank:XR_004936474.1,MGI:MGI:5477234;gbkey=ncRNA;gene=Gm26740;product=predicted gene%2C 26740%2C transcript variant X4;transcript_id=XR_004936474.1;extra_copy_number=0
CM058250.1	Liftoff	exon	29073022	29073228	.	-	.	ID=exon-XR_004936474.1-6;Parent=rna-XR_004936474.1;Dbxref=GeneID:102637787,GenBank:XR_004936474.1,MGI:MGI:5477234;gbkey=ncRNA;gene=Gm26740;product=predicted gene%2C 26740%2C transcript variant X4;transcript_id=XR_004936474.1;extra_copy_number=0
CM058250.1	Liftoff	exon	29085472	29085618	.	-	.	ID=exon-XR_004936474.1-5;Parent=rna-XR_004936474.1;Dbxref=GeneID:102637787,GenBank:XR_004936474.1,MGI:MGI:5477234;gbkey=ncRNA;gene=Gm26740;product=predicted gene%2C 26740%2C transcript variant X4;transcript_id=XR_004936474.1;extra_copy_number=0
CM058250.1	Liftoff	exon	29092966	29093027	.	-	.	ID=exon-XR_004936474.1-4;Parent=rna-XR_004936474.1;Dbxref=GeneID:102637787,GenBank:XR_004936474.1,MGI:MGI:5477234;gbkey=ncRNA;gene=Gm26740;product=predicted gene%2C 26740%2C transcript variant X4;transcript_id=XR_004936474.1;extra_copy_number=0
CM058250.1	Liftoff	exon	29096050	29105833	.	-	.	ID=exon-XR_004936474.1-3;Parent=rna-XR_004936474.1;Dbxref=GeneID:102637787,GenBank:XR_004936474.1,MGI:MGI:5477234;gbkey=ncRNA;gene=Gm26740;product=predicted gene%2C 26740%2C transcript variant X4;transcript_id=XR_004936474.1;extra_copy_number=0
CM058250.1	Liftoff	exon	29151382	29151446	.	-	.	ID=exon-XR_004936474.1-2;Parent=rna-XR_004936474.1;Dbxref=GeneID:102637787,GenBank:XR_004936474.1,MGI:MGI:5477234;gbkey=ncRNA;gene=Gm26740;product=predicted gene%2C 26740%2C transcript variant X4;transcript_id=XR_004936474.1;extra_copy_number=0
CM058250.1	Liftoff	exon	29188624	29189034	.	-	.	ID=exon-XR_004936474.1-1;Parent=rna-XR_004936474.1;Dbxref=GeneID:102637787,GenBank:XR_004936474.1,MGI:MGI:5477234;gbkey=ncRNA;gene=Gm26740;product=predicted gene%2C 26740%2C transcript variant X4;transcript_id=XR_004936474.1;extra_copy_number=0
CM058250.1	Liftoff	lnc_RNA	29072368	29189034	.	-	.	ID=rna-XR_004936475.1;Parent=gene-Gm26740;Dbxref=GeneID:102637787,GenBank:XR_004936475.1,MGI:MGI:5477234;Name=XR_004936475.1;gbkey=ncRNA;gene=Gm26740;model_evidence=Supporting evidence includes similarity to: 1 mRNA%2C 3 ESTs%2C 55 long SRA reads%2C and 97%25 coverage of the annotated genomic feature by RNAseq alignments%2C including 6 samples with support for all annotated introns;product=predicted gene%2C 26740%2C transcript variant X5;transcript_id=XR_004936475.1;extra_copy_number=0
CM058250.1	Liftoff	exon	29072368	29072909	.	-	.	ID=exon-XR_004936475.1-6;Parent=rna-XR_004936475.1;Dbxref=GeneID:102637787,GenBank:XR_004936475.1,MGI:MGI:5477234;gbkey=ncRNA;gene=Gm26740;product=predicted gene%2C 26740%2C transcript variant X5;transcript_id=XR_004936475.1;extra_copy_number=0
CM058250.1	Liftoff	exon	29073022	29073228	.	-	.	ID=exon-XR_004936475.1-5;Parent=rna-XR_004936475.1;Dbxref=GeneID:102637787,GenBank:XR_004936475.1,MGI:MGI:5477234;gbkey=ncRNA;gene=Gm26740;product=predicted gene%2C 26740%2C transcript variant X5;transcript_id=XR_004936475.1;extra_copy_number=0
CM058250.1	Liftoff	exon	29092966	29093027	.	-	.	ID=exon-XR_004936475.1-4;Parent=rna-XR_004936475.1;Dbxref=GeneID:102637787,GenBank:XR_004936475.1,MGI:MGI:5477234;gbkey=ncRNA;gene=Gm26740;product=predicted gene%2C 26740%2C transcript variant X5;transcript_id=XR_004936475.1;extra_copy_number=0
CM058250.1	Liftoff	exon	29096050	29105863	.	-	.	ID=exon-XR_004936475.1-3;Parent=rna-XR_004936475.1;Dbxref=GeneID:102637787,GenBank:XR_004936475.1,MGI:MGI:5477234;gbkey=ncRNA;gene=Gm26740;product=predicted gene%2C 26740%2C transcript variant X5;transcript_id=XR_004936475.1;extra_copy_number=0
CM058250.1	Liftoff	exon	29151382	29151446	.	-	.	ID=exon-XR_004936475.1-2;Parent=rna-XR_004936475.1;Dbxref=GeneID:102637787,GenBank:XR_004936475.1,MGI:MGI:5477234;gbkey=ncRNA;gene=Gm26740;product=predicted gene%2C 26740%2C transcript variant X5;transcript_id=XR_004936475.1;extra_copy_number=0
CM058250.1	Liftoff	exon	29188624	29189034	.	-	.	ID=exon-XR_004936475.1-1;Parent=rna-XR_004936475.1;Dbxref=GeneID:102637787,GenBank:XR_004936475.1,MGI:MGI:5477234;gbkey=ncRNA;gene=Gm26740;product=predicted gene%2C 26740%2C transcript variant X5;transcript_id=XR_004936475.1;extra_copy_number=0
CM058250.1	Liftoff	lnc_RNA	29072368	29189034	.	-	.	ID=rna-XR_004936476.1;Parent=gene-Gm26740;Dbxref=GeneID:102637787,GenBank:XR_004936476.1,MGI:MGI:5477234;Name=XR_004936476.1;gbkey=ncRNA;gene=Gm26740;model_evidence=Supporting evidence includes similarity to: 1 mRNA%2C 3 ESTs%2C 55 long SRA reads%2C and 97%25 coverage of the annotated genomic feature by RNAseq alignments%2C including 1 sample with support for all annotated introns;product=predicted gene%2C 26740%2C transcript variant X7;transcript_id=XR_004936476.1;extra_copy_number=0
CM058250.1	Liftoff	exon	29072368	29072909	.	-	.	ID=exon-XR_004936476.1-7;Parent=rna-XR_004936476.1;Dbxref=GeneID:102637787,GenBank:XR_004936476.1,MGI:MGI:5477234;gbkey=ncRNA;gene=Gm26740;product=predicted gene%2C 26740%2C transcript variant X7;transcript_id=XR_004936476.1;extra_copy_number=0
CM058250.1	Liftoff	exon	29073022	29073228	.	-	.	ID=exon-XR_004936476.1-6;Parent=rna-XR_004936476.1;Dbxref=GeneID:102637787,GenBank:XR_004936476.1,MGI:MGI:5477234;gbkey=ncRNA;gene=Gm26740;product=predicted gene%2C 26740%2C transcript variant X7;transcript_id=XR_004936476.1;extra_copy_number=0
CM058250.1	Liftoff	exon	29074549	29074647	.	-	.	ID=exon-XR_004936476.1-5;Parent=rna-XR_004936476.1;Dbxref=GeneID:102637787,GenBank:XR_004936476.1,MGI:MGI:5477234;gbkey=ncRNA;gene=Gm26740;product=predicted gene%2C 26740%2C transcript variant X7;transcript_id=XR_004936476.1;extra_copy_number=0
CM058250.1	Liftoff	exon	29092966	29093027	.	-	.	ID=exon-XR_004936476.1-4;Parent=rna-XR_004936476.1;Dbxref=GeneID:102637787,GenBank:XR_004936476.1,MGI:MGI:5477234;gbkey=ncRNA;gene=Gm26740;product=predicted gene%2C 26740%2C transcript variant X7;transcript_id=XR_004936476.1;extra_copy_number=0
CM058250.1	Liftoff	exon	29096050	29105863	.	-	.	ID=exon-XR_004936476.1-3;Parent=rna-XR_004936476.1;Dbxref=GeneID:102637787,GenBank:XR_004936476.1,MGI:MGI:5477234;gbkey=ncRNA;gene=Gm26740;product=predicted gene%2C 26740%2C transcript variant X7;transcript_id=XR_004936476.1;extra_copy_number=0
CM058250.1	Liftoff	exon	29151382	29151446	.	-	.	ID=exon-XR_004936476.1-2;Parent=rna-XR_004936476.1;Dbxref=GeneID:102637787,GenBank:XR_004936476.1,MGI:MGI:5477234;gbkey=ncRNA;gene=Gm26740;product=predicted gene%2C 26740%2C transcript variant X7;transcript_id=XR_004936476.1;extra_copy_number=0
CM058250.1	Liftoff	exon	29188624	29189034	.	-	.	ID=exon-XR_004936476.1-1;Parent=rna-XR_004936476.1;Dbxref=GeneID:102637787,GenBank:XR_004936476.1,MGI:MGI:5477234;gbkey=ncRNA;gene=Gm26740;product=predicted gene%2C 26740%2C transcript variant X7;transcript_id=XR_004936476.1;extra_copy_number=0
CM058250.1	Liftoff	lnc_RNA	29072368	29189034	.	-	.	ID=rna-XR_004936477.1;Parent=gene-Gm26740;Dbxref=GeneID:102637787,GenBank:XR_004936477.1,MGI:MGI:5477234;Name=XR_004936477.1;gbkey=ncRNA;gene=Gm26740;model_evidence=Supporting evidence includes similarity to: 1 long SRA read%2C and 100%25 coverage of the annotated genomic feature by RNAseq alignments%2C including 8 samples with support for all annotated introns;product=predicted gene%2C 26740%2C transcript variant X8;transcript_id=XR_004936477.1;extra_copy_number=0
CM058250.1	Liftoff	exon	29072368	29072909	.	-	.	ID=exon-XR_004936477.1-6;Parent=rna-XR_004936477.1;Dbxref=GeneID:102637787,GenBank:XR_004936477.1,MGI:MGI:5477234;gbkey=ncRNA;gene=Gm26740;product=predicted gene%2C 26740%2C transcript variant X8;transcript_id=XR_004936477.1;extra_copy_number=0
CM058250.1	Liftoff	exon	29073022	29073228	.	-	.	ID=exon-XR_004936477.1-5;Parent=rna-XR_004936477.1;Dbxref=GeneID:102637787,GenBank:XR_004936477.1,MGI:MGI:5477234;gbkey=ncRNA;gene=Gm26740;product=predicted gene%2C 26740%2C transcript variant X8;transcript_id=XR_004936477.1;extra_copy_number=0
CM058250.1	Liftoff	exon	29085472	29085618	.	-	.	ID=exon-XR_004936477.1-4;Parent=rna-XR_004936477.1;Dbxref=GeneID:102637787,GenBank:XR_004936477.1,MGI:MGI:5477234;gbkey=ncRNA;gene=Gm26740;product=predicted gene%2C 26740%2C transcript variant X8;transcript_id=XR_004936477.1;extra_copy_number=0
CM058250.1	Liftoff	exon	29092966	29093027	.	-	.	ID=exon-XR_004936477.1-3;Parent=rna-XR_004936477.1;Dbxref=GeneID:102637787,GenBank:XR_004936477.1,MGI:MGI:5477234;gbkey=ncRNA;gene=Gm26740;product=predicted gene%2C 26740%2C transcript variant X8;transcript_id=XR_004936477.1;extra_copy_number=0
CM058250.1	Liftoff	exon	29151382	29151446	.	-	.	ID=exon-XR_004936477.1-2;Parent=rna-XR_004936477.1;Dbxref=GeneID:102637787,GenBank:XR_004936477.1,MGI:MGI:5477234;gbkey=ncRNA;gene=Gm26740;product=predicted gene%2C 26740%2C transcript variant X8;transcript_id=XR_004936477.1;extra_copy_number=0
CM058250.1	Liftoff	exon	29188624	29189034	.	-	.	ID=exon-XR_004936477.1-1;Parent=rna-XR_004936477.1;Dbxref=GeneID:102637787,GenBank:XR_004936477.1,MGI:MGI:5477234;gbkey=ncRNA;gene=Gm26740;product=predicted gene%2C 26740%2C transcript variant X8;transcript_id=XR_004936477.1;extra_copy_number=0
CM058250.1	Liftoff	lnc_RNA	29072368	29189034	.	-	.	ID=rna-XR_004936478.1;Parent=gene-Gm26740;Dbxref=GeneID:102637787,GenBank:XR_004936478.1,MGI:MGI:5477234;Name=XR_004936478.1;gbkey=ncRNA;gene=Gm26740;model_evidence=Supporting evidence includes similarity to: 1 mRNA%2C 8 ESTs%2C 55 long SRA reads%2C and 97%25 coverage of the annotated genomic feature by RNAseq alignments%2C including 6 samples with support for all annotated introns;product=predicted gene%2C 26740%2C transcript variant X11;transcript_id=XR_004936478.1;extra_copy_number=0
CM058250.1	Liftoff	exon	29072368	29072909	.	-	.	ID=exon-XR_004936478.1-7;Parent=rna-XR_004936478.1;Dbxref=GeneID:102637787,GenBank:XR_004936478.1,MGI:MGI:5477234;gbkey=ncRNA;gene=Gm26740;product=predicted gene%2C 26740%2C transcript variant X11;transcript_id=XR_004936478.1;extra_copy_number=0
CM058250.1	Liftoff	exon	29073022	29073228	.	-	.	ID=exon-XR_004936478.1-6;Parent=rna-XR_004936478.1;Dbxref=GeneID:102637787,GenBank:XR_004936478.1,MGI:MGI:5477234;gbkey=ncRNA;gene=Gm26740;product=predicted gene%2C 26740%2C transcript variant X11;transcript_id=XR_004936478.1;extra_copy_number=0
CM058250.1	Liftoff	exon	29085472	29085618	.	-	.	ID=exon-XR_004936478.1-5;Parent=rna-XR_004936478.1;Dbxref=GeneID:102637787,GenBank:XR_004936478.1,MGI:MGI:5477234;gbkey=ncRNA;gene=Gm26740;product=predicted gene%2C 26740%2C transcript variant X11;transcript_id=XR_004936478.1;extra_copy_number=0
CM058250.1	Liftoff	exon	29092966	29093027	.	-	.	ID=exon-XR_004936478.1-4;Parent=rna-XR_004936478.1;Dbxref=GeneID:102637787,GenBank:XR_004936478.1,MGI:MGI:5477234;gbkey=ncRNA;gene=Gm26740;product=predicted gene%2C 26740%2C transcript variant X11;transcript_id=XR_004936478.1;extra_copy_number=0
CM058250.1	Liftoff	exon	29096050	29105863	.	-	.	ID=exon-XR_004936478.1-3;Parent=rna-XR_004936478.1;Dbxref=GeneID:102637787,GenBank:XR_004936478.1,MGI:MGI:5477234;gbkey=ncRNA;gene=Gm26740;product=predicted gene%2C 26740%2C transcript variant X11;transcript_id=XR_004936478.1;extra_copy_number=0
CM058250.1	Liftoff	exon	29151382	29151446	.	-	.	ID=exon-XR_004936478.1-2;Parent=rna-XR_004936478.1;Dbxref=GeneID:102637787,GenBank:XR_004936478.1,MGI:MGI:5477234;gbkey=ncRNA;gene=Gm26740;product=predicted gene%2C 26740%2C transcript variant X11;transcript_id=XR_004936478.1;extra_copy_number=0
CM058250.1	Liftoff	exon	29188578	29189034	.	-	.	ID=exon-XR_004936478.1-1;Parent=rna-XR_004936478.1;Dbxref=GeneID:102637787,GenBank:XR_004936478.1,MGI:MGI:5477234;gbkey=ncRNA;gene=Gm26740;product=predicted gene%2C 26740%2C transcript variant X11;transcript_id=XR_004936478.1;extra_copy_number=0
CM058250.1	Liftoff	lnc_RNA	29072368	29189034	.	-	.	ID=rna-XR_004936479.1;Parent=gene-Gm26740;Dbxref=GeneID:102637787,GenBank:XR_004936479.1,MGI:MGI:5477234;Name=XR_004936479.1;gbkey=ncRNA;gene=Gm26740;model_evidence=Supporting evidence includes similarity to: 1 mRNA%2C 3 ESTs%2C 55 long SRA reads%2C and 97%25 coverage of the annotated genomic feature by RNAseq alignments%2C including 5 samples with support for all annotated introns;product=predicted gene%2C 26740%2C transcript variant X12;transcript_id=XR_004936479.1;extra_copy_number=0
CM058250.1	Liftoff	exon	29072368	29072569	.	-	.	ID=exon-XR_004936479.1-8;Parent=rna-XR_004936479.1;Dbxref=GeneID:102637787,GenBank:XR_004936479.1,MGI:MGI:5477234;gbkey=ncRNA;gene=Gm26740;product=predicted gene%2C 26740%2C transcript variant X12;transcript_id=XR_004936479.1;extra_copy_number=0
CM058250.1	Liftoff	exon	29072844	29072909	.	-	.	ID=exon-XR_004936479.1-7;Parent=rna-XR_004936479.1;Dbxref=GeneID:102637787,GenBank:XR_004936479.1,MGI:MGI:5477234;gbkey=ncRNA;gene=Gm26740;product=predicted gene%2C 26740%2C transcript variant X12;transcript_id=XR_004936479.1;extra_copy_number=0
CM058250.1	Liftoff	exon	29073022	29073228	.	-	.	ID=exon-XR_004936479.1-6;Parent=rna-XR_004936479.1;Dbxref=GeneID:102637787,GenBank:XR_004936479.1,MGI:MGI:5477234;gbkey=ncRNA;gene=Gm26740;product=predicted gene%2C 26740%2C transcript variant X12;transcript_id=XR_004936479.1;extra_copy_number=0
CM058250.1	Liftoff	exon	29085472	29085618	.	-	.	ID=exon-XR_004936479.1-5;Parent=rna-XR_004936479.1;Dbxref=GeneID:102637787,GenBank:XR_004936479.1,MGI:MGI:5477234;gbkey=ncRNA;gene=Gm26740;product=predicted gene%2C 26740%2C transcript variant X12;transcript_id=XR_004936479.1;extra_copy_number=0
CM058250.1	Liftoff	exon	29092966	29093027	.	-	.	ID=exon-XR_004936479.1-4;Parent=rna-XR_004936479.1;Dbxref=GeneID:102637787,GenBank:XR_004936479.1,MGI:MGI:5477234;gbkey=ncRNA;gene=Gm26740;product=predicted gene%2C 26740%2C transcript variant X12;transcript_id=XR_004936479.1;extra_copy_number=0
CM058250.1	Liftoff	exon	29096050	29105863	.	-	.	ID=exon-XR_004936479.1-3;Parent=rna-XR_004936479.1;Dbxref=GeneID:102637787,GenBank:XR_004936479.1,MGI:MGI:5477234;gbkey=ncRNA;gene=Gm26740;product=predicted gene%2C 26740%2C transcript variant X12;transcript_id=XR_004936479.1;extra_copy_number=0
CM058250.1	Liftoff	exon	29151382	29151446	.	-	.	ID=exon-XR_004936479.1-2;Parent=rna-XR_004936479.1;Dbxref=GeneID:102637787,GenBank:XR_004936479.1,MGI:MGI:5477234;gbkey=ncRNA;gene=Gm26740;product=predicted gene%2C 26740%2C transcript variant X12;transcript_id=XR_004936479.1;extra_copy_number=0
CM058250.1	Liftoff	exon	29188624	29189034	.	-	.	ID=exon-XR_004936479.1-1;Parent=rna-XR_004936479.1;Dbxref=GeneID:102637787,GenBank:XR_004936479.1,MGI:MGI:5477234;gbkey=ncRNA;gene=Gm26740;product=predicted gene%2C 26740%2C transcript variant X12;transcript_id=XR_004936479.1;extra_copy_number=0
CM058250.1	Liftoff	lnc_RNA	29072368	29189034	.	-	.	ID=rna-XR_004936480.1;Parent=gene-Gm26740;Dbxref=GeneID:102637787,GenBank:XR_004936480.1,MGI:MGI:5477234;Name=XR_004936480.1;gbkey=ncRNA;gene=Gm26740;model_evidence=Supporting evidence includes similarity to: 1 mRNA%2C 3 ESTs%2C 55 long SRA reads%2C and 97%25 coverage of the annotated genomic feature by RNAseq alignments%2C including 6 samples with support for all annotated introns;product=predicted gene%2C 26740%2C transcript variant X14;transcript_id=XR_004936480.1;extra_copy_number=0
CM058250.1	Liftoff	exon	29072368	29072909	.	-	.	ID=exon-XR_004936480.1-5;Parent=rna-XR_004936480.1;Dbxref=GeneID:102637787,GenBank:XR_004936480.1,MGI:MGI:5477234;gbkey=ncRNA;gene=Gm26740;product=predicted gene%2C 26740%2C transcript variant X14;transcript_id=XR_004936480.1;extra_copy_number=0
CM058250.1	Liftoff	exon	29092966	29093027	.	-	.	ID=exon-XR_004936480.1-4;Parent=rna-XR_004936480.1;Dbxref=GeneID:102637787,GenBank:XR_004936480.1,MGI:MGI:5477234;gbkey=ncRNA;gene=Gm26740;product=predicted gene%2C 26740%2C transcript variant X14;transcript_id=XR_004936480.1;extra_copy_number=0
CM058250.1	Liftoff	exon	29096050	29105863	.	-	.	ID=exon-XR_004936480.1-3;Parent=rna-XR_004936480.1;Dbxref=GeneID:102637787,GenBank:XR_004936480.1,MGI:MGI:5477234;gbkey=ncRNA;gene=Gm26740;product=predicted gene%2C 26740%2C transcript variant X14;transcript_id=XR_004936480.1;extra_copy_number=0
CM058250.1	Liftoff	exon	29151382	29151446	.	-	.	ID=exon-XR_004936480.1-2;Parent=rna-XR_004936480.1;Dbxref=GeneID:102637787,GenBank:XR_004936480.1,MGI:MGI:5477234;gbkey=ncRNA;gene=Gm26740;product=predicted gene%2C 26740%2C transcript variant X14;transcript_id=XR_004936480.1;extra_copy_number=0
CM058250.1	Liftoff	exon	29188624	29189034	.	-	.	ID=exon-XR_004936480.1-1;Parent=rna-XR_004936480.1;Dbxref=GeneID:102637787,GenBank:XR_004936480.1,MGI:MGI:5477234;gbkey=ncRNA;gene=Gm26740;product=predicted gene%2C 26740%2C transcript variant X14;transcript_id=XR_004936480.1;extra_copy_number=0
CM058250.1	Liftoff	lnc_RNA	29072368	29189034	.	-	.	ID=rna-XR_004936481.1;Parent=gene-Gm26740;Dbxref=GeneID:102637787,GenBank:XR_004936481.1,MGI:MGI:5477234;Name=XR_004936481.1;gbkey=ncRNA;gene=Gm26740;model_evidence=Supporting evidence includes similarity to: 1 mRNA%2C 3 ESTs%2C 55 long SRA reads%2C and 97%25 coverage of the annotated genomic feature by RNAseq alignments%2C including 4 samples with support for all annotated introns;product=predicted gene%2C 26740%2C transcript variant X15;transcript_id=XR_004936481.1;extra_copy_number=0
CM058250.1	Liftoff	exon	29072368	29072522	.	-	.	ID=exon-XR_004936481.1-8;Parent=rna-XR_004936481.1;Dbxref=GeneID:102637787,GenBank:XR_004936481.1,MGI:MGI:5477234;gbkey=ncRNA;gene=Gm26740;product=predicted gene%2C 26740%2C transcript variant X15;transcript_id=XR_004936481.1;extra_copy_number=0
CM058250.1	Liftoff	exon	29072844	29072909	.	-	.	ID=exon-XR_004936481.1-7;Parent=rna-XR_004936481.1;Dbxref=GeneID:102637787,GenBank:XR_004936481.1,MGI:MGI:5477234;gbkey=ncRNA;gene=Gm26740;product=predicted gene%2C 26740%2C transcript variant X15;transcript_id=XR_004936481.1;extra_copy_number=0
CM058250.1	Liftoff	exon	29073022	29073228	.	-	.	ID=exon-XR_004936481.1-6;Parent=rna-XR_004936481.1;Dbxref=GeneID:102637787,GenBank:XR_004936481.1,MGI:MGI:5477234;gbkey=ncRNA;gene=Gm26740;product=predicted gene%2C 26740%2C transcript variant X15;transcript_id=XR_004936481.1;extra_copy_number=0
CM058250.1	Liftoff	exon	29085472	29085618	.	-	.	ID=exon-XR_004936481.1-5;Parent=rna-XR_004936481.1;Dbxref=GeneID:102637787,GenBank:XR_004936481.1,MGI:MGI:5477234;gbkey=ncRNA;gene=Gm26740;product=predicted gene%2C 26740%2C transcript variant X15;transcript_id=XR_004936481.1;extra_copy_number=0
CM058250.1	Liftoff	exon	29092966	29093027	.	-	.	ID=exon-XR_004936481.1-4;Parent=rna-XR_004936481.1;Dbxref=GeneID:102637787,GenBank:XR_004936481.1,MGI:MGI:5477234;gbkey=ncRNA;gene=Gm26740;product=predicted gene%2C 26740%2C transcript variant X15;transcript_id=XR_004936481.1;extra_copy_number=0
CM058250.1	Liftoff	exon	29096050	29105863	.	-	.	ID=exon-XR_004936481.1-3;Parent=rna-XR_004936481.1;Dbxref=GeneID:102637787,GenBank:XR_004936481.1,MGI:MGI:5477234;gbkey=ncRNA;gene=Gm26740;product=predicted gene%2C 26740%2C transcript variant X15;transcript_id=XR_004936481.1;extra_copy_number=0
CM058250.1	Liftoff	exon	29151382	29151446	.	-	.	ID=exon-XR_004936481.1-2;Parent=rna-XR_004936481.1;Dbxref=GeneID:102637787,GenBank:XR_004936481.1,MGI:MGI:5477234;gbkey=ncRNA;gene=Gm26740;product=predicted gene%2C 26740%2C transcript variant X15;transcript_id=XR_004936481.1;extra_copy_number=0
CM058250.1	Liftoff	exon	29188624	29189034	.	-	.	ID=exon-XR_004936481.1-1;Parent=rna-XR_004936481.1;Dbxref=GeneID:102637787,GenBank:XR_004936481.1,MGI:MGI:5477234;gbkey=ncRNA;gene=Gm26740;product=predicted gene%2C 26740%2C transcript variant X15;transcript_id=XR_004936481.1;extra_copy_number=0
CM058250.1	Liftoff	lnc_RNA	29072368	29192599	.	-	.	ID=rna-XR_004936482.1;Parent=gene-Gm26740;Dbxref=GeneID:102637787,GenBank:XR_004936482.1,MGI:MGI:5477234;Name=XR_004936482.1;gbkey=ncRNA;gene=Gm26740;model_evidence=Supporting evidence includes similarity to: 1 mRNA%2C 3 ESTs%2C 54 long SRA reads%2C and 97%25 coverage of the annotated genomic feature by RNAseq alignments%2C including 3 samples with support for all annotated introns;product=predicted gene%2C 26740%2C transcript variant X16;transcript_id=XR_004936482.1;extra_copy_number=0
CM058250.1	Liftoff	exon	29072368	29072909	.	-	.	ID=exon-XR_004936482.1-7;Parent=rna-XR_004936482.1;Dbxref=GeneID:102637787,GenBank:XR_004936482.1,MGI:MGI:5477234;gbkey=ncRNA;gene=Gm26740;product=predicted gene%2C 26740%2C transcript variant X16;transcript_id=XR_004936482.1;extra_copy_number=0
CM058250.1	Liftoff	exon	29073022	29073228	.	-	.	ID=exon-XR_004936482.1-6;Parent=rna-XR_004936482.1;Dbxref=GeneID:102637787,GenBank:XR_004936482.1,MGI:MGI:5477234;gbkey=ncRNA;gene=Gm26740;product=predicted gene%2C 26740%2C transcript variant X16;transcript_id=XR_004936482.1;extra_copy_number=0
CM058250.1	Liftoff	exon	29085472	29085618	.	-	.	ID=exon-XR_004936482.1-5;Parent=rna-XR_004936482.1;Dbxref=GeneID:102637787,GenBank:XR_004936482.1,MGI:MGI:5477234;gbkey=ncRNA;gene=Gm26740;product=predicted gene%2C 26740%2C transcript variant X16;transcript_id=XR_004936482.1;extra_copy_number=0
CM058250.1	Liftoff	exon	29092966	29093027	.	-	.	ID=exon-XR_004936482.1-4;Parent=rna-XR_004936482.1;Dbxref=GeneID:102637787,GenBank:XR_004936482.1,MGI:MGI:5477234;gbkey=ncRNA;gene=Gm26740;product=predicted gene%2C 26740%2C transcript variant X16;transcript_id=XR_004936482.1;extra_copy_number=0
CM058250.1	Liftoff	exon	29096050	29105863	.	-	.	ID=exon-XR_004936482.1-3;Parent=rna-XR_004936482.1;Dbxref=GeneID:102637787,GenBank:XR_004936482.1,MGI:MGI:5477234;gbkey=ncRNA;gene=Gm26740;product=predicted gene%2C 26740%2C transcript variant X16;transcript_id=XR_004936482.1;extra_copy_number=0
CM058250.1	Liftoff	exon	29151382	29151446	.	-	.	ID=exon-XR_004936482.1-2;Parent=rna-XR_004936482.1;Dbxref=GeneID:102637787,GenBank:XR_004936482.1,MGI:MGI:5477234;gbkey=ncRNA;gene=Gm26740;product=predicted gene%2C 26740%2C transcript variant X16;transcript_id=XR_004936482.1;extra_copy_number=0
CM058250.1	Liftoff	exon	29192451	29192599	.	-	.	ID=exon-XR_004936482.1-1;Parent=rna-XR_004936482.1;Dbxref=GeneID:102637787,GenBank:XR_004936482.1,MGI:MGI:5477234;gbkey=ncRNA;gene=Gm26740;product=predicted gene%2C 26740%2C transcript variant X16;transcript_id=XR_004936482.1;extra_copy_number=0
CM058250.1	Liftoff	lnc_RNA	29072368	29189034	.	-	.	ID=rna-XR_004936483.1;Parent=gene-Gm26740;Dbxref=GeneID:102637787,GenBank:XR_004936483.1,MGI:MGI:5477234;Name=XR_004936483.1;gbkey=ncRNA;gene=Gm26740;model_evidence=Supporting evidence includes similarity to: 1 mRNA%2C 3 ESTs%2C 55 long SRA reads%2C and 97%25 coverage of the annotated genomic feature by RNAseq alignments%2C including 5 samples with support for all annotated introns;product=predicted gene%2C 26740%2C transcript variant X18;transcript_id=XR_004936483.1;extra_copy_number=0
CM058250.1	Liftoff	exon	29072368	29072569	.	-	.	ID=exon-XR_004936483.1-6;Parent=rna-XR_004936483.1;Dbxref=GeneID:102637787,GenBank:XR_004936483.1,MGI:MGI:5477234;gbkey=ncRNA;gene=Gm26740;product=predicted gene%2C 26740%2C transcript variant X18;transcript_id=XR_004936483.1;extra_copy_number=0
CM058250.1	Liftoff	exon	29072844	29072909	.	-	.	ID=exon-XR_004936483.1-5;Parent=rna-XR_004936483.1;Dbxref=GeneID:102637787,GenBank:XR_004936483.1,MGI:MGI:5477234;gbkey=ncRNA;gene=Gm26740;product=predicted gene%2C 26740%2C transcript variant X18;transcript_id=XR_004936483.1;extra_copy_number=0
CM058250.1	Liftoff	exon	29092966	29093027	.	-	.	ID=exon-XR_004936483.1-4;Parent=rna-XR_004936483.1;Dbxref=GeneID:102637787,GenBank:XR_004936483.1,MGI:MGI:5477234;gbkey=ncRNA;gene=Gm26740;product=predicted gene%2C 26740%2C transcript variant X18;transcript_id=XR_004936483.1;extra_copy_number=0
CM058250.1	Liftoff	exon	29096050	29105863	.	-	.	ID=exon-XR_004936483.1-3;Parent=rna-XR_004936483.1;Dbxref=GeneID:102637787,GenBank:XR_004936483.1,MGI:MGI:5477234;gbkey=ncRNA;gene=Gm26740;product=predicted gene%2C 26740%2C transcript variant X18;transcript_id=XR_004936483.1;extra_copy_number=0
CM058250.1	Liftoff	exon	29151382	29151446	.	-	.	ID=exon-XR_004936483.1-2;Parent=rna-XR_004936483.1;Dbxref=GeneID:102637787,GenBank:XR_004936483.1,MGI:MGI:5477234;gbkey=ncRNA;gene=Gm26740;product=predicted gene%2C 26740%2C transcript variant X18;transcript_id=XR_004936483.1;extra_copy_number=0
CM058250.1	Liftoff	exon	29188624	29189034	.	-	.	ID=exon-XR_004936483.1-1;Parent=rna-XR_004936483.1;Dbxref=GeneID:102637787,GenBank:XR_004936483.1,MGI:MGI:5477234;gbkey=ncRNA;gene=Gm26740;product=predicted gene%2C 26740%2C transcript variant X18;transcript_id=XR_004936483.1;extra_copy_number=0
CM058250.1	Liftoff	lnc_RNA	29072368	29189034	.	-	.	ID=rna-XR_004936484.1;Parent=gene-Gm26740;Dbxref=GeneID:102637787,GenBank:XR_004936484.1,MGI:MGI:5477234;Name=XR_004936484.1;gbkey=ncRNA;gene=Gm26740;model_evidence=Supporting evidence includes similarity to: 1 long SRA read%2C and 100%25 coverage of the annotated genomic feature by RNAseq alignments%2C including 4 samples with support for all annotated introns;product=predicted gene%2C 26740%2C transcript variant X19;transcript_id=XR_004936484.1;extra_copy_number=0
CM058250.1	Liftoff	exon	29072368	29072909	.	-	.	ID=exon-XR_004936484.1-3;Parent=rna-XR_004936484.1;Dbxref=GeneID:102637787,GenBank:XR_004936484.1,MGI:MGI:5477234;gbkey=ncRNA;gene=Gm26740;product=predicted gene%2C 26740%2C transcript variant X19;transcript_id=XR_004936484.1;extra_copy_number=0
CM058250.1	Liftoff	exon	29151382	29151446	.	-	.	ID=exon-XR_004936484.1-2;Parent=rna-XR_004936484.1;Dbxref=GeneID:102637787,GenBank:XR_004936484.1,MGI:MGI:5477234;gbkey=ncRNA;gene=Gm26740;product=predicted gene%2C 26740%2C transcript variant X19;transcript_id=XR_004936484.1;extra_copy_number=0
CM058250.1	Liftoff	exon	29188624	29189034	.	-	.	ID=exon-XR_004936484.1-1;Parent=rna-XR_004936484.1;Dbxref=GeneID:102637787,GenBank:XR_004936484.1,MGI:MGI:5477234;gbkey=ncRNA;gene=Gm26740;product=predicted gene%2C 26740%2C transcript variant X19;transcript_id=XR_004936484.1;extra_copy_number=0
CM058250.1	Liftoff	lnc_RNA	29072368	29189034	.	-	.	ID=rna-XR_380174.3;Parent=gene-Gm26740;Dbxref=GeneID:102637787,GenBank:XR_380174.3,MGI:MGI:5477234;Name=XR_380174.3;gbkey=ncRNA;gene=Gm26740;model_evidence=Supporting evidence includes similarity to: 1 mRNA%2C 3 ESTs%2C 46 long SRA reads%2C and 98%25 coverage of the annotated genomic feature by RNAseq alignments%2C including 3 samples with support for all annotated introns;product=predicted gene%2C 26740%2C transcript variant X3;transcript_id=XR_380174.3;extra_copy_number=0
CM058250.1	Liftoff	exon	29072368	29072909	.	-	.	ID=exon-XR_380174.3-8;Parent=rna-XR_380174.3;Dbxref=GeneID:102637787,GenBank:XR_380174.3,MGI:MGI:5477234;gbkey=ncRNA;gene=Gm26740;product=predicted gene%2C 26740%2C transcript variant X3;transcript_id=XR_380174.3;extra_copy_number=0
CM058250.1	Liftoff	exon	29073022	29073228	.	-	.	ID=exon-XR_380174.3-7;Parent=rna-XR_380174.3;Dbxref=GeneID:102637787,GenBank:XR_380174.3,MGI:MGI:5477234;gbkey=ncRNA;gene=Gm26740;product=predicted gene%2C 26740%2C transcript variant X3;transcript_id=XR_380174.3;extra_copy_number=0
CM058250.1	Liftoff	exon	29085472	29085618	.	-	.	ID=exon-XR_380174.3-6;Parent=rna-XR_380174.3;Dbxref=GeneID:102637787,GenBank:XR_380174.3,MGI:MGI:5477234;gbkey=ncRNA;gene=Gm26740;product=predicted gene%2C 26740%2C transcript variant X3;transcript_id=XR_380174.3;extra_copy_number=0
CM058250.1	Liftoff	exon	29092966	29093027	.	-	.	ID=exon-XR_380174.3-5;Parent=rna-XR_380174.3;Dbxref=GeneID:102637787,GenBank:XR_380174.3,MGI:MGI:5477234;gbkey=ncRNA;gene=Gm26740;product=predicted gene%2C 26740%2C transcript variant X3;transcript_id=XR_380174.3;extra_copy_number=0
CM058250.1	Liftoff	exon	29096050	29096316	.	-	.	ID=exon-XR_380174.3-4;Parent=rna-XR_380174.3;Dbxref=GeneID:102637787,GenBank:XR_380174.3,MGI:MGI:5477234;gbkey=ncRNA;gene=Gm26740;product=predicted gene%2C 26740%2C transcript variant X3;transcript_id=XR_380174.3;extra_copy_number=0
CM058250.1	Liftoff	exon	29098068	29105863	.	-	.	ID=exon-XR_380174.3-3;Parent=rna-XR_380174.3;Dbxref=GeneID:102637787,GenBank:XR_380174.3,MGI:MGI:5477234;gbkey=ncRNA;gene=Gm26740;product=predicted gene%2C 26740%2C transcript variant X3;transcript_id=XR_380174.3;extra_copy_number=0
CM058250.1	Liftoff	exon	29151382	29151446	.	-	.	ID=exon-XR_380174.3-2;Parent=rna-XR_380174.3;Dbxref=GeneID:102637787,GenBank:XR_380174.3,MGI:MGI:5477234;gbkey=ncRNA;gene=Gm26740;product=predicted gene%2C 26740%2C transcript variant X3;transcript_id=XR_380174.3;extra_copy_number=0
CM058250.1	Liftoff	exon	29188624	29189034	.	-	.	ID=exon-XR_380174.3-1;Parent=rna-XR_380174.3;Dbxref=GeneID:102637787,GenBank:XR_380174.3,MGI:MGI:5477234;gbkey=ncRNA;gene=Gm26740;product=predicted gene%2C 26740%2C transcript variant X3;transcript_id=XR_380174.3;extra_copy_number=0
CM058250.1	Liftoff	lnc_RNA	29082173	29189034	.	-	.	ID=rna-XR_004936485.1;Parent=gene-Gm26740;Dbxref=GeneID:102637787,GenBank:XR_004936485.1,MGI:MGI:5477234;Name=XR_004936485.1;gbkey=ncRNA;gene=Gm26740;model_evidence=Supporting evidence includes similarity to: 1 mRNA%2C 3 ESTs%2C 55 long SRA reads%2C and 97%25 coverage of the annotated genomic feature by RNAseq alignments%2C including 3 samples with support for all annotated introns;product=predicted gene%2C 26740%2C transcript variant X21;transcript_id=XR_004936485.1;extra_copy_number=0
CM058250.1	Liftoff	exon	29082173	29082230	.	-	.	ID=exon-XR_004936485.1-6;Parent=rna-XR_004936485.1;Dbxref=GeneID:102637787,GenBank:XR_004936485.1,MGI:MGI:5477234;gbkey=ncRNA;gene=Gm26740;product=predicted gene%2C 26740%2C transcript variant X21;transcript_id=XR_004936485.1;extra_copy_number=0
CM058250.1	Liftoff	exon	29085472	29085618	.	-	.	ID=exon-XR_004936485.1-5;Parent=rna-XR_004936485.1;Dbxref=GeneID:102637787,GenBank:XR_004936485.1,MGI:MGI:5477234;gbkey=ncRNA;gene=Gm26740;product=predicted gene%2C 26740%2C transcript variant X21;transcript_id=XR_004936485.1;extra_copy_number=0
CM058250.1	Liftoff	exon	29092966	29093027	.	-	.	ID=exon-XR_004936485.1-4;Parent=rna-XR_004936485.1;Dbxref=GeneID:102637787,GenBank:XR_004936485.1,MGI:MGI:5477234;gbkey=ncRNA;gene=Gm26740;product=predicted gene%2C 26740%2C transcript variant X21;transcript_id=XR_004936485.1;extra_copy_number=0
CM058250.1	Liftoff	exon	29096050	29105863	.	-	.	ID=exon-XR_004936485.1-3;Parent=rna-XR_004936485.1;Dbxref=GeneID:102637787,GenBank:XR_004936485.1,MGI:MGI:5477234;gbkey=ncRNA;gene=Gm26740;product=predicted gene%2C 26740%2C transcript variant X21;transcript_id=XR_004936485.1;extra_copy_number=0
CM058250.1	Liftoff	exon	29151382	29151446	.	-	.	ID=exon-XR_004936485.1-2;Parent=rna-XR_004936485.1;Dbxref=GeneID:102637787,GenBank:XR_004936485.1,MGI:MGI:5477234;gbkey=ncRNA;gene=Gm26740;product=predicted gene%2C 26740%2C transcript variant X21;transcript_id=XR_004936485.1;extra_copy_number=0
CM058250.1	Liftoff	exon	29188624	29189034	.	-	.	ID=exon-XR_004936485.1-1;Parent=rna-XR_004936485.1;Dbxref=GeneID:102637787,GenBank:XR_004936485.1,MGI:MGI:5477234;gbkey=ncRNA;gene=Gm26740;product=predicted gene%2C 26740%2C transcript variant X21;transcript_id=XR_004936485.1;extra_copy_number=0
CM058250.1	Liftoff	lnc_RNA	29145264	29189034	.	-	.	ID=rna-XR_003948840.2;Parent=gene-Gm26740;Dbxref=GeneID:102637787,GenBank:XR_003948840.2,MGI:MGI:5477234;Name=XR_003948840.2;gbkey=ncRNA;gene=Gm26740;model_evidence=Supporting evidence includes similarity to: 1 long SRA read%2C and 100%25 coverage of the annotated genomic feature by RNAseq alignments%2C including 15 samples with support for all annotated introns;product=predicted gene%2C 26740%2C transcript variant X17;transcript_id=XR_003948840.2;extra_copy_number=0
CM058250.1	Liftoff	exon	29145264	29146374	.	-	.	ID=exon-XR_003948840.2-3;Parent=rna-XR_003948840.2;Dbxref=GeneID:102637787,GenBank:XR_003948840.2,MGI:MGI:5477234;gbkey=ncRNA;gene=Gm26740;product=predicted gene%2C 26740%2C transcript variant X17;transcript_id=XR_003948840.2;extra_copy_number=0
CM058250.1	Liftoff	exon	29151382	29151446	.	-	.	ID=exon-XR_003948840.2-2;Parent=rna-XR_003948840.2;Dbxref=GeneID:102637787,GenBank:XR_003948840.2,MGI:MGI:5477234;gbkey=ncRNA;gene=Gm26740;product=predicted gene%2C 26740%2C transcript variant X17;transcript_id=XR_003948840.2;extra_copy_number=0
CM058250.1	Liftoff	exon	29188624	29189034	.	-	.	ID=exon-XR_003948840.2-1;Parent=rna-XR_003948840.2;Dbxref=GeneID:102637787,GenBank:XR_003948840.2,MGI:MGI:5477234;gbkey=ncRNA;gene=Gm26740;product=predicted gene%2C 26740%2C transcript variant X17;transcript_id=XR_003948840.2;extra_copy_number=0
CM058250.1	Liftoff	lnc_RNA	29145264	29189034	.	-	.	ID=rna-XR_003948847.2;Parent=gene-Gm26740;Dbxref=GeneID:102637787,GenBank:XR_003948847.2,MGI:MGI:5477234;Name=XR_003948847.2;gbkey=ncRNA;gene=Gm26740;model_evidence=Supporting evidence includes similarity to: 5 ESTs%2C 1 long SRA read%2C and 100%25 coverage of the annotated genomic feature by RNAseq alignments%2C including 10 samples with support for all annotated introns;product=predicted gene%2C 26740%2C transcript variant X20;transcript_id=XR_003948847.2;extra_copy_number=0
CM058250.1	Liftoff	exon	29145264	29146374	.	-	.	ID=exon-XR_003948847.2-3;Parent=rna-XR_003948847.2;Dbxref=GeneID:102637787,GenBank:XR_003948847.2,MGI:MGI:5477234;gbkey=ncRNA;gene=Gm26740;product=predicted gene%2C 26740%2C transcript variant X20;transcript_id=XR_003948847.2;extra_copy_number=0
CM058250.1	Liftoff	exon	29151382	29151446	.	-	.	ID=exon-XR_003948847.2-2;Parent=rna-XR_003948847.2;Dbxref=GeneID:102637787,GenBank:XR_003948847.2,MGI:MGI:5477234;gbkey=ncRNA;gene=Gm26740;product=predicted gene%2C 26740%2C transcript variant X20;transcript_id=XR_003948847.2;extra_copy_number=0
CM058250.1	Liftoff	exon	29188578	29189034	.	-	.	ID=exon-XR_003948847.2-1;Parent=rna-XR_003948847.2;Dbxref=GeneID:102637787,GenBank:XR_003948847.2,MGI:MGI:5477234;gbkey=ncRNA;gene=Gm26740;product=predicted gene%2C 26740%2C transcript variant X20;transcript_id=XR_003948847.2;extra_copy_number=0
CM058250.1	Liftoff	match	29126511	29140695	.	+	.	ID=2b62c265-7bc0-48d0-bd39-0d65bee7c8a1;Target=NG_013289.1 1 14185 +;assembly_bases_aln=14185;assembly_bases_seq=14185;bit_score=26400.4;blast_aligner=1;blast_score=14185;common_component=0;e_value=0;filter_score=0;for_remapping=2;gap_count=0;hsp_percent_coverage=100;matchable_bases=14185;matched_bases=14185;num_ident=14185;num_mismatch=0;pct_coverage=100;pct_coverage_hiqual=100;pct_identity_gap=100;pct_identity_gapopen_only=100;pct_identity_ungap=100;rank=1;weighted_identity=1;coverage=1.0;sequence_ID=1.0;extra_copy_number=0;copy_num_ID=2b62c265-7bc0-48d0-bd39-0d65bee7c8a1_0
CM058250.1	Liftoff	pseudogene	29126611	29140595	.	+	.	ID=gene-Gm1972;Dbxref=GeneID:100038830,MGI:MGI:3780140;Name=Gm1972;description=predicted pseudogene 1972;gbkey=Gene;gene=Gm1972;gene_biotype=pseudogene;gene_synonym=100038830;pseudo=true;coverage=1.0;sequence_ID=1.0;extra_copy_number=0;copy_num_ID=gene-Gm1972_0
CM058250.1	Liftoff	gene	29159679	29175059	.	+	.	ID=gene-H60b;Dbxref=GeneID:667281,MGI:MGI:3649078;Name=H60b;description=histocompatibility 60b;gbkey=Gene;gene=H60b;gene_biotype=protein_coding;gene_synonym=EG667281;coverage=1.0;sequence_ID=1.0;valid_ORFs=1;extra_copy_number=0;copy_num_ID=gene-H60b_0
CM058250.1	Liftoff	mRNA	29159679	29175059	.	+	.	ID=rna-NM_001177775.1;Parent=gene-H60b;Dbxref=GeneID:667281,GenBank:NM_001177775.1,MGI:MGI:3649078;Name=NM_001177775.1;gbkey=mRNA;gene=H60b;product=histocompatibility 60b;tag=RefSeq Select;transcript_id=NM_001177775.1;matches_ref_protein=True;valid_ORF=True;extra_copy_number=0
CM058250.1	Liftoff	exon	29159679	29159734	.	+	.	ID=exon-NM_001177775.1-1;Parent=rna-NM_001177775.1;Dbxref=GeneID:667281,GenBank:NM_001177775.1,MGI:MGI:3649078;gbkey=mRNA;gene=H60b;product=histocompatibility 60b;tag=RefSeq Select;transcript_id=NM_001177775.1;extra_copy_number=0
CM058250.1	Liftoff	exon	29169658	29169773	.	+	.	ID=exon-NM_001177775.1-2;Parent=rna-NM_001177775.1;Dbxref=GeneID:667281,GenBank:NM_001177775.1,MGI:MGI:3649078;gbkey=mRNA;gene=H60b;product=histocompatibility 60b;tag=RefSeq Select;transcript_id=NM_001177775.1;extra_copy_number=0
CM058250.1	Liftoff	exon	29171901	29172086	.	+	.	ID=exon-NM_001177775.1-3;Parent=rna-NM_001177775.1;Dbxref=GeneID:667281,GenBank:NM_001177775.1,MGI:MGI:3649078;gbkey=mRNA;gene=H60b;product=histocompatibility 60b;tag=RefSeq Select;transcript_id=NM_001177775.1;extra_copy_number=0
CM058250.1	Liftoff	exon	29172350	29172613	.	+	.	ID=exon-NM_001177775.1-4;Parent=rna-NM_001177775.1;Dbxref=GeneID:667281,GenBank:NM_001177775.1,MGI:MGI:3649078;gbkey=mRNA;gene=H60b;product=histocompatibility 60b;tag=RefSeq Select;transcript_id=NM_001177775.1;extra_copy_number=0
CM058250.1	Liftoff	exon	29173264	29173458	.	+	.	ID=exon-NM_001177775.1-5;Parent=rna-NM_001177775.1;Dbxref=GeneID:667281,GenBank:NM_001177775.1,MGI:MGI:3649078;gbkey=mRNA;gene=H60b;product=histocompatibility 60b;tag=RefSeq Select;transcript_id=NM_001177775.1;extra_copy_number=0
CM058250.1	Liftoff	exon	29174925	29175059	.	+	.	ID=exon-NM_001177775.1-6;Parent=rna-NM_001177775.1;Dbxref=GeneID:667281,GenBank:NM_001177775.1,MGI:MGI:3649078;gbkey=mRNA;gene=H60b;product=histocompatibility 60b;tag=RefSeq Select;transcript_id=NM_001177775.1;extra_copy_number=0
CM058250.1	Liftoff	CDS	29169698	29169773	.	+	.	ID=cds-NP_001171246.1;Parent=rna-NM_001177775.1;Dbxref=CCDS:CCDS48520.1,GeneID:667281,GenBank:NP_001171246.1,MGI:MGI:3649078;Name=NP_001171246.1;gbkey=CDS;gene=H60b;product=histocompatibility antigen 60b precursor;protein_id=NP_001171246.1;tag=RefSeq Select;extra_copy_number=0
CM058250.1	Liftoff	CDS	29171901	29172086	.	+	.	ID=cds-NP_001171246.1;Parent=rna-NM_001177775.1;Dbxref=CCDS:CCDS48520.1,GeneID:667281,GenBank:NP_001171246.1,MGI:MGI:3649078;Name=NP_001171246.1;gbkey=CDS;gene=H60b;product=histocompatibility antigen 60b precursor;protein_id=NP_001171246.1;tag=RefSeq Select;extra_copy_number=0
CM058250.1	Liftoff	CDS	29172350	29172613	.	+	.	ID=cds-NP_001171246.1;Parent=rna-NM_001177775.1;Dbxref=CCDS:CCDS48520.1,GeneID:667281,GenBank:NP_001171246.1,MGI:MGI:3649078;Name=NP_001171246.1;gbkey=CDS;gene=H60b;product=histocompatibility antigen 60b precursor;protein_id=NP_001171246.1;tag=RefSeq Select;extra_copy_number=0
CM058250.1	Liftoff	CDS	29173264	29173458	.	+	.	ID=cds-NP_001171246.1;Parent=rna-NM_001177775.1;Dbxref=CCDS:CCDS48520.1,GeneID:667281,GenBank:NP_001171246.1,MGI:MGI:3649078;Name=NP_001171246.1;gbkey=CDS;gene=H60b;product=histocompatibility antigen 60b precursor;protein_id=NP_001171246.1;tag=RefSeq Select;extra_copy_number=0
CM058250.1	Liftoff	CDS	29174925	29174959	.	+	.	ID=cds-NP_001171246.1;Parent=rna-NM_001177775.1;Dbxref=CCDS:CCDS48520.1,GeneID:667281,GenBank:NP_001171246.1,MGI:MGI:3649078;Name=NP_001171246.1;gbkey=CDS;gene=H60b;product=histocompatibility antigen 60b precursor;protein_id=NP_001171246.1;tag=RefSeq Select;extra_copy_number=0
CM058250.1	Liftoff	gene	29191457	29260366	.	+	.	ID=gene-Raet1d;Dbxref=GeneID:56554,MGI:MGI:1861032;Name=Raet1d;description=retinoic acid early transcript delta;gbkey=Gene;gene=Raet1d;gene_biotype=protein_coding;gene_synonym=RAE-1delta;coverage=1.0;sequence_ID=1.0;valid_ORFs=3;extra_copy_number=0;copy_num_ID=gene-Raet1d_0
CM058250.1	Liftoff	mRNA	29191457	29260366	.	+	.	ID=rna-XM_036155900.1;Parent=gene-Raet1d;Dbxref=GeneID:56554,GenBank:XM_036155900.1,MGI:MGI:1861032;Name=XM_036155900.1;gbkey=mRNA;gene=Raet1d;model_evidence=Supporting evidence includes similarity to: 5 mRNAs%2C 8 Proteins%2C 75 long SRA reads%2C and 100%25 coverage of the annotated genomic feature by RNAseq alignments%2C including 2 samples with support for all annotated introns;product=retinoic acid early transcript delta%2C transcript variant X2;transcript_id=XM_036155900.1;matches_ref_protein=True;valid_ORF=True;extra_copy_number=0
CM058250.1	Liftoff	exon	29191457	29191536	.	+	.	ID=exon-XM_036155900.1-1;Parent=rna-XM_036155900.1;Dbxref=GeneID:56554,GenBank:XM_036155900.1,MGI:MGI:1861032;gbkey=mRNA;gene=Raet1d;product=retinoic acid early transcript delta%2C transcript variant X2;transcript_id=XM_036155900.1;extra_copy_number=0
CM058250.1	Liftoff	exon	29247799	29247868	.	+	.	ID=exon-XM_036155900.1-2;Parent=rna-XM_036155900.1;Dbxref=GeneID:56554,GenBank:XM_036155900.1,MGI:MGI:1861032;gbkey=mRNA;gene=Raet1d;product=retinoic acid early transcript delta%2C transcript variant X2;transcript_id=XM_036155900.1;extra_copy_number=0
CM058250.1	Liftoff	exon	29248494	29248584	.	+	.	ID=exon-XM_036155900.1-3;Parent=rna-XM_036155900.1;Dbxref=GeneID:56554,GenBank:XM_036155900.1,MGI:MGI:1861032;gbkey=mRNA;gene=Raet1d;product=retinoic acid early transcript delta%2C transcript variant X2;transcript_id=XM_036155900.1;extra_copy_number=0
CM058250.1	Liftoff	exon	29248911	29249028	.	+	.	ID=exon-XM_036155900.1-4;Parent=rna-XM_036155900.1;Dbxref=GeneID:56554,GenBank:XM_036155900.1,MGI:MGI:1861032;gbkey=mRNA;gene=Raet1d;product=retinoic acid early transcript delta%2C transcript variant X2;transcript_id=XM_036155900.1;extra_copy_number=0
CM058250.1	Liftoff	exon	29257089	29257337	.	+	.	ID=exon-XM_036155900.1-5;Parent=rna-XM_036155900.1;Dbxref=GeneID:56554,GenBank:XM_036155900.1,MGI:MGI:1861032;gbkey=mRNA;gene=Raet1d;product=retinoic acid early transcript delta%2C transcript variant X2;transcript_id=XM_036155900.1;extra_copy_number=0
CM058250.1	Liftoff	exon	29257590	29257853	.	+	.	ID=exon-XM_036155900.1-6;Parent=rna-XM_036155900.1;Dbxref=GeneID:56554,GenBank:XM_036155900.1,MGI:MGI:1861032;gbkey=mRNA;gene=Raet1d;product=retinoic acid early transcript delta%2C transcript variant X2;transcript_id=XM_036155900.1;extra_copy_number=0
CM058250.1	Liftoff	exon	29258412	29258581	.	+	.	ID=exon-XM_036155900.1-7;Parent=rna-XM_036155900.1;Dbxref=GeneID:56554,GenBank:XM_036155900.1,MGI:MGI:1861032;gbkey=mRNA;gene=Raet1d;product=retinoic acid early transcript delta%2C transcript variant X2;transcript_id=XM_036155900.1;extra_copy_number=0
CM058250.1	Liftoff	exon	29260000	29260366	.	+	.	ID=exon-XM_036155900.1-8;Parent=rna-XM_036155900.1;Dbxref=GeneID:56554,GenBank:XM_036155900.1,MGI:MGI:1861032;gbkey=mRNA;gene=Raet1d;product=retinoic acid early transcript delta%2C transcript variant X2;transcript_id=XM_036155900.1;extra_copy_number=0
CM058250.1	Liftoff	CDS	29248938	29249028	.	+	.	ID=cds-XP_036011793.1;Parent=rna-XM_036155900.1;Dbxref=GeneID:56554,GenBank:XP_036011793.1,MGI:MGI:1861032;Name=XP_036011793.1;gbkey=CDS;gene=Raet1d;product=retinoic acid early-inducible protein 1-delta isoform X1;protein_id=XP_036011793.1;extra_copy_number=0
CM058250.1	Liftoff	CDS	29257089	29257337	.	+	.	ID=cds-XP_036011793.1;Parent=rna-XM_036155900.1;Dbxref=GeneID:56554,GenBank:XP_036011793.1,MGI:MGI:1861032;Name=XP_036011793.1;gbkey=CDS;gene=Raet1d;product=retinoic acid early-inducible protein 1-delta isoform X1;protein_id=XP_036011793.1;extra_copy_number=0
CM058250.1	Liftoff	CDS	29257590	29257853	.	+	.	ID=cds-XP_036011793.1;Parent=rna-XM_036155900.1;Dbxref=GeneID:56554,GenBank:XP_036011793.1,MGI:MGI:1861032;Name=XP_036011793.1;gbkey=CDS;gene=Raet1d;product=retinoic acid early-inducible protein 1-delta isoform X1;protein_id=XP_036011793.1;extra_copy_number=0
CM058250.1	Liftoff	CDS	29258412	29258557	.	+	.	ID=cds-XP_036011793.1;Parent=rna-XM_036155900.1;Dbxref=GeneID:56554,GenBank:XP_036011793.1,MGI:MGI:1861032;Name=XP_036011793.1;gbkey=CDS;gene=Raet1d;product=retinoic acid early-inducible protein 1-delta isoform X1;protein_id=XP_036011793.1;extra_copy_number=0
CM058250.1	Liftoff	mRNA	29248088	29260366	.	+	.	ID=rna-XM_006512808.4;Parent=gene-Raet1d;Dbxref=GeneID:56554,GenBank:XM_006512808.4,MGI:MGI:1861032;Name=XM_006512808.4;gbkey=mRNA;gene=Raet1d;model_evidence=Supporting evidence includes similarity to: 5 mRNAs%2C 1 EST%2C 8 Proteins%2C 99 long SRA reads%2C and 100%25 coverage of the annotated genomic feature by RNAseq alignments%2C including 13 samples with support for all annotated introns;product=retinoic acid early transcript delta%2C transcript variant X1;transcript_id=XM_006512808.4;matches_ref_protein=True;valid_ORF=True;extra_copy_number=0
CM058250.1	Liftoff	exon	29248088	29248154	.	+	.	ID=exon-XM_006512808.4-1;Parent=rna-XM_006512808.4;Dbxref=GeneID:56554,GenBank:XM_006512808.4,MGI:MGI:1861032;gbkey=mRNA;gene=Raet1d;product=retinoic acid early transcript delta%2C transcript variant X1;transcript_id=XM_006512808.4;extra_copy_number=0
CM058250.1	Liftoff	exon	29248494	29248584	.	+	.	ID=exon-XM_006512808.4-2;Parent=rna-XM_006512808.4;Dbxref=GeneID:56554,GenBank:XM_006512808.4,MGI:MGI:1861032;gbkey=mRNA;gene=Raet1d;product=retinoic acid early transcript delta%2C transcript variant X1;transcript_id=XM_006512808.4;extra_copy_number=0
CM058250.1	Liftoff	exon	29248911	29249028	.	+	.	ID=exon-XM_006512808.4-3;Parent=rna-XM_006512808.4;Dbxref=GeneID:56554,GenBank:XM_006512808.4,MGI:MGI:1861032;gbkey=mRNA;gene=Raet1d;product=retinoic acid early transcript delta%2C transcript variant X1;transcript_id=XM_006512808.4;extra_copy_number=0
CM058250.1	Liftoff	exon	29257089	29257337	.	+	.	ID=exon-XM_006512808.4-4;Parent=rna-XM_006512808.4;Dbxref=GeneID:56554,GenBank:XM_006512808.4,MGI:MGI:1861032;gbkey=mRNA;gene=Raet1d;product=retinoic acid early transcript delta%2C transcript variant X1;transcript_id=XM_006512808.4;extra_copy_number=0
CM058250.1	Liftoff	exon	29257590	29257853	.	+	.	ID=exon-XM_006512808.4-5;Parent=rna-XM_006512808.4;Dbxref=GeneID:56554,GenBank:XM_006512808.4,MGI:MGI:1861032;gbkey=mRNA;gene=Raet1d;product=retinoic acid early transcript delta%2C transcript variant X1;transcript_id=XM_006512808.4;extra_copy_number=0
CM058250.1	Liftoff	exon	29258412	29258581	.	+	.	ID=exon-XM_006512808.4-6;Parent=rna-XM_006512808.4;Dbxref=GeneID:56554,GenBank:XM_006512808.4,MGI:MGI:1861032;gbkey=mRNA;gene=Raet1d;product=retinoic acid early transcript delta%2C transcript variant X1;transcript_id=XM_006512808.4;extra_copy_number=0
CM058250.1	Liftoff	exon	29260000	29260366	.	+	.	ID=exon-XM_006512808.4-7;Parent=rna-XM_006512808.4;Dbxref=GeneID:56554,GenBank:XM_006512808.4,MGI:MGI:1861032;gbkey=mRNA;gene=Raet1d;product=retinoic acid early transcript delta%2C transcript variant X1;transcript_id=XM_006512808.4;extra_copy_number=0
CM058250.1	Liftoff	CDS	29248938	29249028	.	+	.	ID=cds-XP_006512871.1;Parent=rna-XM_006512808.4;Dbxref=GeneID:56554,GenBank:XP_006512871.1,MGI:MGI:1861032;Name=XP_006512871.1;gbkey=CDS;gene=Raet1d;product=retinoic acid early-inducible protein 1-delta isoform X1;protein_id=XP_006512871.1;extra_copy_number=0
CM058250.1	Liftoff	CDS	29257089	29257337	.	+	.	ID=cds-XP_006512871.1;Parent=rna-XM_006512808.4;Dbxref=GeneID:56554,GenBank:XP_006512871.1,MGI:MGI:1861032;Name=XP_006512871.1;gbkey=CDS;gene=Raet1d;product=retinoic acid early-inducible protein 1-delta isoform X1;protein_id=XP_006512871.1;extra_copy_number=0
CM058250.1	Liftoff	CDS	29257590	29257853	.	+	.	ID=cds-XP_006512871.1;Parent=rna-XM_006512808.4;Dbxref=GeneID:56554,GenBank:XP_006512871.1,MGI:MGI:1861032;Name=XP_006512871.1;gbkey=CDS;gene=Raet1d;product=retinoic acid early-inducible protein 1-delta isoform X1;protein_id=XP_006512871.1;extra_copy_number=0
CM058250.1	Liftoff	CDS	29258412	29258557	.	+	.	ID=cds-XP_006512871.1;Parent=rna-XM_006512808.4;Dbxref=GeneID:56554,GenBank:XP_006512871.1,MGI:MGI:1861032;Name=XP_006512871.1;gbkey=CDS;gene=Raet1d;product=retinoic acid early-inducible protein 1-delta isoform X1;protein_id=XP_006512871.1;extra_copy_number=0
CM058250.1	Liftoff	mRNA	29248117	29260362	.	+	.	ID=rna-NM_020030.2;Parent=gene-Raet1d;Dbxref=GeneID:56554,GenBank:NM_020030.2,MGI:MGI:1861032;Name=NM_020030.2;gbkey=mRNA;gene=Raet1d;product=retinoic acid early transcript delta;tag=RefSeq Select;transcript_id=NM_020030.2;matches_ref_protein=True;valid_ORF=True;extra_copy_number=0
CM058250.1	Liftoff	exon	29248117	29248132	.	+	.	ID=exon-NM_020030.2-1;Parent=rna-NM_020030.2;Dbxref=GeneID:56554,GenBank:NM_020030.2,MGI:MGI:1861032;gbkey=mRNA;gene=Raet1d;product=retinoic acid early transcript delta;tag=RefSeq Select;transcript_id=NM_020030.2;extra_copy_number=0
CM058250.1	Liftoff	exon	29248494	29248584	.	+	.	ID=exon-NM_020030.2-2;Parent=rna-NM_020030.2;Dbxref=GeneID:56554,GenBank:NM_020030.2,MGI:MGI:1861032;gbkey=mRNA;gene=Raet1d;product=retinoic acid early transcript delta;tag=RefSeq Select;transcript_id=NM_020030.2;extra_copy_number=0
CM058250.1	Liftoff	exon	29248911	29249028	.	+	.	ID=exon-NM_020030.2-3;Parent=rna-NM_020030.2;Dbxref=GeneID:56554,GenBank:NM_020030.2,MGI:MGI:1861032;gbkey=mRNA;gene=Raet1d;product=retinoic acid early transcript delta;tag=RefSeq Select;transcript_id=NM_020030.2;extra_copy_number=0
CM058250.1	Liftoff	exon	29257089	29257337	.	+	.	ID=exon-NM_020030.2-4;Parent=rna-NM_020030.2;Dbxref=GeneID:56554,GenBank:NM_020030.2,MGI:MGI:1861032;gbkey=mRNA;gene=Raet1d;product=retinoic acid early transcript delta;tag=RefSeq Select;transcript_id=NM_020030.2;extra_copy_number=0
CM058250.1	Liftoff	exon	29257590	29257853	.	+	.	ID=exon-NM_020030.2-5;Parent=rna-NM_020030.2;Dbxref=GeneID:56554,GenBank:NM_020030.2,MGI:MGI:1861032;gbkey=mRNA;gene=Raet1d;product=retinoic acid early transcript delta;tag=RefSeq Select;transcript_id=NM_020030.2;extra_copy_number=0
CM058250.1	Liftoff	exon	29258412	29258581	.	+	.	ID=exon-NM_020030.2-6;Parent=rna-NM_020030.2;Dbxref=GeneID:56554,GenBank:NM_020030.2,MGI:MGI:1861032;gbkey=mRNA;gene=Raet1d;product=retinoic acid early transcript delta;tag=RefSeq Select;transcript_id=NM_020030.2;extra_copy_number=0
CM058250.1	Liftoff	exon	29260000	29260362	.	+	.	ID=exon-NM_020030.2-7;Parent=rna-NM_020030.2;Dbxref=GeneID:56554,GenBank:NM_020030.2,MGI:MGI:1861032;gbkey=mRNA;gene=Raet1d;product=retinoic acid early transcript delta;tag=RefSeq Select;transcript_id=NM_020030.2;extra_copy_number=0
CM058250.1	Liftoff	CDS	29248938	29249028	.	+	.	ID=cds-NP_064414.1;Parent=rna-NM_020030.2;Dbxref=CCDS:CCDS35866.1,GeneID:56554,GenBank:NP_064414.1,MGI:MGI:1861032;Name=NP_064414.1;gbkey=CDS;gene=Raet1d;product=retinoic acid early-inducible protein 1-delta precursor;protein_id=NP_064414.1;tag=RefSeq Select;extra_copy_number=0
CM058250.1	Liftoff	CDS	29257089	29257337	.	+	.	ID=cds-NP_064414.1;Parent=rna-NM_020030.2;Dbxref=CCDS:CCDS35866.1,GeneID:56554,GenBank:NP_064414.1,MGI:MGI:1861032;Name=NP_064414.1;gbkey=CDS;gene=Raet1d;product=retinoic acid early-inducible protein 1-delta precursor;protein_id=NP_064414.1;tag=RefSeq Select;extra_copy_number=0
CM058250.1	Liftoff	CDS	29257590	29257853	.	+	.	ID=cds-NP_064414.1;Parent=rna-NM_020030.2;Dbxref=CCDS:CCDS35866.1,GeneID:56554,GenBank:NP_064414.1,MGI:MGI:1861032;Name=NP_064414.1;gbkey=CDS;gene=Raet1d;product=retinoic acid early-inducible protein 1-delta precursor;protein_id=NP_064414.1;tag=RefSeq Select;extra_copy_number=0
CM058250.1	Liftoff	CDS	29258412	29258557	.	+	.	ID=cds-NP_064414.1;Parent=rna-NM_020030.2;Dbxref=CCDS:CCDS35866.1,GeneID:56554,GenBank:NP_064414.1,MGI:MGI:1861032;Name=NP_064414.1;gbkey=CDS;gene=Raet1d;product=retinoic acid early-inducible protein 1-delta precursor;protein_id=NP_064414.1;tag=RefSeq Select;extra_copy_number=0
CM058250.1	Liftoff	gene	29192999	29200367	.	+	.	ID=gene-C920009B18Rik;Dbxref=GeneID:606736,MGI:MGI:3583961;Name=C920009B18Rik;description=RIKEN cDNA C920009B18 gene;gbkey=Gene;gene=C920009B18Rik;gene_biotype=lncRNA;coverage=1.0;sequence_ID=1.0;extra_copy_number=0;copy_num_ID=gene-C920009B18Rik_0
CM058250.1	Liftoff	lnc_RNA	29192999	29200367	.	+	.	ID=rna-NR_015465.3;Parent=gene-C920009B18Rik;Dbxref=GeneID:606736,GenBank:NR_015465.3,MGI:MGI:3583961;Name=NR_015465.3;gbkey=ncRNA;gene=C920009B18Rik;product=RIKEN cDNA C920009B18 gene;transcript_id=NR_015465.3;extra_copy_number=0
CM058250.1	Liftoff	exon	29192999	29193081	.	+	.	ID=exon-NR_015465.3-1;Parent=rna-NR_015465.3;Dbxref=GeneID:606736,GenBank:NR_015465.3,MGI:MGI:3583961;gbkey=ncRNA;gene=C920009B18Rik;product=RIKEN cDNA C920009B18 gene;transcript_id=NR_015465.3;extra_copy_number=0
CM058250.1	Liftoff	exon	29193386	29193517	.	+	.	ID=exon-NR_015465.3-2;Parent=rna-NR_015465.3;Dbxref=GeneID:606736,GenBank:NR_015465.3,MGI:MGI:3583961;gbkey=ncRNA;gene=C920009B18Rik;product=RIKEN cDNA C920009B18 gene;transcript_id=NR_015465.3;extra_copy_number=0
CM058250.1	Liftoff	exon	29194924	29200367	.	+	.	ID=exon-NR_015465.3-3;Parent=rna-NR_015465.3;Dbxref=GeneID:606736,GenBank:NR_015465.3,MGI:MGI:3583961;gbkey=ncRNA;gene=C920009B18Rik;product=RIKEN cDNA C920009B18 gene;transcript_id=NR_015465.3;extra_copy_number=0
CM058250.1	Liftoff	match	29229533	29232469	.	+	.	ID=2fc10468-ba46-406b-afd9-95330553c964;Target=NG_005428.5 1 2937 +;assembly_bases_aln=2937;assembly_bases_seq=2937;bit_score=5467.01;blast_aligner=1;blast_score=2937;common_component=0;e_value=0;filter_score=0;for_remapping=2;gap_count=0;hsp_percent_coverage=100;matchable_bases=2937;matched_bases=2937;num_ident=2937;num_mismatch=0;pct_coverage=100;pct_coverage_hiqual=100;pct_identity_gap=100;pct_identity_gapopen_only=100;pct_identity_ungap=100;rank=1;weighted_identity=1;coverage=1.0;sequence_ID=1.0;extra_copy_number=0;copy_num_ID=2fc10468-ba46-406b-afd9-95330553c964_0
CM058250.1	Liftoff	pseudogene	29229633	29232369	.	+	.	ID=gene-Gm5421;Dbxref=GeneID:432438,MGI:MGI:3645718;Name=Gm5421;description=predicted gene 5421;gbkey=Gene;gene=Gm5421;gene_biotype=pseudogene;gene_synonym=EG432438;pseudo=true;coverage=1.0;sequence_ID=1.0;extra_copy_number=0;copy_num_ID=gene-Gm5421_0
CM058250.1	Liftoff	gene	29262593	29297894	.	-	.	ID=gene-Gm34607;Dbxref=GeneID:102637913,MGI:MGI:5593766;Name=Gm34607;description=predicted gene%2C 34607;gbkey=Gene;gene=Gm34607;gene_biotype=lncRNA;coverage=1.0;sequence_ID=0.999;extra_copy_number=0;copy_num_ID=gene-Gm34607_0
CM058250.1	Liftoff	lnc_RNA	29262593	29297894	.	-	.	ID=rna-XR_004936486.1;Parent=gene-Gm34607;Dbxref=GeneID:102637913,GenBank:XR_004936486.1,MGI:MGI:5593766;Name=XR_004936486.1;gbkey=ncRNA;gene=Gm34607;model_evidence=Supporting evidence includes similarity to: 15 long SRA reads%2C and 85%25 coverage of the annotated genomic feature by RNAseq alignments;product=predicted gene%2C 34607%2C transcript variant X1;transcript_id=XR_004936486.1;extra_copy_number=0
CM058250.1	Liftoff	exon	29262593	29263204	.	-	.	ID=exon-XR_004936486.1-5;Parent=rna-XR_004936486.1;Dbxref=GeneID:102637913,GenBank:XR_004936486.1,MGI:MGI:5593766;gbkey=ncRNA;gene=Gm34607;product=predicted gene%2C 34607%2C transcript variant X1;transcript_id=XR_004936486.1;extra_copy_number=0
CM058250.1	Liftoff	exon	29263317	29263523	.	-	.	ID=exon-XR_004936486.1-4;Parent=rna-XR_004936486.1;Dbxref=GeneID:102637913,GenBank:XR_004936486.1,MGI:MGI:5593766;gbkey=ncRNA;gene=Gm34607;product=predicted gene%2C 34607%2C transcript variant X1;transcript_id=XR_004936486.1;extra_copy_number=0
CM058250.1	Liftoff	exon	29283348	29283409	.	-	.	ID=exon-XR_004936486.1-3;Parent=rna-XR_004936486.1;Dbxref=GeneID:102637913,GenBank:XR_004936486.1,MGI:MGI:5593766;gbkey=ncRNA;gene=Gm34607;product=predicted gene%2C 34607%2C transcript variant X1;transcript_id=XR_004936486.1;extra_copy_number=0
CM058250.1	Liftoff	exon	29286425	29286691	.	-	.	ID=exon-XR_004936486.1-2;Parent=rna-XR_004936486.1;Dbxref=GeneID:102637913,GenBank:XR_004936486.1,MGI:MGI:5593766;gbkey=ncRNA;gene=Gm34607;product=predicted gene%2C 34607%2C transcript variant X1;transcript_id=XR_004936486.1;extra_copy_number=0
CM058250.1	Liftoff	exon	29296094	29297894	.	-	.	ID=exon-XR_004936486.1-1;Parent=rna-XR_004936486.1;Dbxref=GeneID:102637913,GenBank:XR_004936486.1,MGI:MGI:5593766;gbkey=ncRNA;gene=Gm34607;product=predicted gene%2C 34607%2C transcript variant X1;transcript_id=XR_004936486.1;extra_copy_number=0
CM058250.1	Liftoff	lnc_RNA	29262593	29297894	.	-	.	ID=rna-XR_004936487.1;Parent=gene-Gm34607;Dbxref=GeneID:102637913,GenBank:XR_004936487.1,MGI:MGI:5593766;Name=XR_004936487.1;gbkey=ncRNA;gene=Gm34607;model_evidence=Supporting evidence includes similarity to: 15 long SRA reads%2C and 83%25 coverage of the annotated genomic feature by RNAseq alignments%2C including 2 samples with support for all annotated introns;product=predicted gene%2C 34607%2C transcript variant X2;transcript_id=XR_004936487.1;extra_copy_number=0
CM058250.1	Liftoff	exon	29262593	29263204	.	-	.	ID=exon-XR_004936487.1-4;Parent=rna-XR_004936487.1;Dbxref=GeneID:102637913,GenBank:XR_004936487.1,MGI:MGI:5593766;gbkey=ncRNA;gene=Gm34607;product=predicted gene%2C 34607%2C transcript variant X2;transcript_id=XR_004936487.1;extra_copy_number=0
CM058250.1	Liftoff	exon	29263317	29263523	.	-	.	ID=exon-XR_004936487.1-3;Parent=rna-XR_004936487.1;Dbxref=GeneID:102637913,GenBank:XR_004936487.1,MGI:MGI:5593766;gbkey=ncRNA;gene=Gm34607;product=predicted gene%2C 34607%2C transcript variant X2;transcript_id=XR_004936487.1;extra_copy_number=0
CM058250.1	Liftoff	exon	29283348	29283409	.	-	.	ID=exon-XR_004936487.1-2;Parent=rna-XR_004936487.1;Dbxref=GeneID:102637913,GenBank:XR_004936487.1,MGI:MGI:5593766;gbkey=ncRNA;gene=Gm34607;product=predicted gene%2C 34607%2C transcript variant X2;transcript_id=XR_004936487.1;extra_copy_number=0
CM058250.1	Liftoff	exon	29296094	29297894	.	-	.	ID=exon-XR_004936487.1-1;Parent=rna-XR_004936487.1;Dbxref=GeneID:102637913,GenBank:XR_004936487.1,MGI:MGI:5593766;gbkey=ncRNA;gene=Gm34607;product=predicted gene%2C 34607%2C transcript variant X2;transcript_id=XR_004936487.1;extra_copy_number=0
CM058250.1	Liftoff	gene	29289045	29293702	.	+	.	ID=gene-Gm10825;Dbxref=GeneID:100038752,MGI:MGI:3704351;Name=Gm10825;description=predicted gene 10825;gbkey=Gene;gene=Gm10825;gene_biotype=lncRNA;coverage=1.0;sequence_ID=1.0;extra_copy_number=0;copy_num_ID=gene-Gm10825_0
CM058250.1	Liftoff	lnc_RNA	29289045	29293702	.	+	.	ID=rna-NR_028580.1;Parent=gene-Gm10825;Dbxref=GeneID:100038752,GenBank:NR_028580.1,MGI:MGI:3704351;Name=NR_028580.1;gbkey=ncRNA;gene=Gm10825;product=predicted gene 10825;transcript_id=NR_028580.1;extra_copy_number=0
CM058250.1	Liftoff	exon	29289045	29289380	.	+	.	ID=exon-NR_028580.1-1;Parent=rna-NR_028580.1;Dbxref=GeneID:100038752,GenBank:NR_028580.1,MGI:MGI:3704351;gbkey=ncRNA;gene=Gm10825;product=predicted gene 10825;transcript_id=NR_028580.1;extra_copy_number=0
CM058250.1	Liftoff	exon	29289491	29293702	.	+	.	ID=exon-NR_028580.1-2;Parent=rna-NR_028580.1;Dbxref=GeneID:100038752,GenBank:NR_028580.1,MGI:MGI:3704351;gbkey=ncRNA;gene=Gm10825;product=predicted gene 10825;transcript_id=NR_028580.1;extra_copy_number=0
CM058250.1	Liftoff	match	29316872	29331047	.	+	.	ID=b7b695ee-87d9-4ea4-85e0-1333f66c6d43;Target=NG_012985.1 1 14176 +;assembly_bases_aln=14176;assembly_bases_seq=14176;bit_score=26383.7;blast_aligner=1;blast_score=14176;common_component=0;e_value=0;filter_score=0;for_remapping=2;gap_count=0;hsp_percent_coverage=100;matchable_bases=14176;matched_bases=14176;num_ident=14176;num_mismatch=0;pct_coverage=100;pct_coverage_hiqual=100;pct_identity_gap=100;pct_identity_gapopen_only=100;pct_identity_ungap=100;rank=1;weighted_identity=1;coverage=1.0;sequence_ID=0.999;extra_copy_number=0;copy_num_ID=b7b695ee-87d9-4ea4-85e0-1333f66c6d43_0
CM058250.1	Liftoff	pseudogene	29316972	29330947	.	+	.	ID=gene-Gm16531;Dbxref=GeneID:667299,MGI:MGI:4362088;Name=Gm16531;description=predicted gene%2C 16531;gbkey=Gene;gene=Gm16531;gene_biotype=pseudogene;pseudo=true;coverage=1.0;sequence_ID=0.999;extra_copy_number=0;copy_num_ID=gene-Gm16531_0
CM058250.1	Liftoff	gene	29336717	29347183	.	-	.	ID=gene-Gm40610;Dbxref=GeneID:105245116,MGI:MGI:5623495;Name=Gm40610;description=predicted gene%2C 40610;gbkey=Gene;gene=Gm40610;gene_biotype=lncRNA;coverage=1.0;sequence_ID=1.0;extra_copy_number=0;copy_num_ID=gene-Gm40610_0
CM058250.1	Liftoff	lnc_RNA	29336717	29347183	.	-	.	ID=rna-XR_871506.1;Parent=gene-Gm40610;Dbxref=GeneID:105245116,GenBank:XR_871506.1,MGI:MGI:5623495;Name=XR_871506.1;gbkey=ncRNA;gene=Gm40610;model_evidence=Supporting evidence includes similarity to: 100%25 coverage of the annotated genomic feature by RNAseq alignments%2C including 2 samples with support for all annotated introns;product=predicted gene%2C 40610;transcript_id=XR_871506.1;extra_copy_number=0
CM058250.1	Liftoff	exon	29336717	29336751	.	-	.	ID=exon-XR_871506.1-3;Parent=rna-XR_871506.1;Dbxref=GeneID:105245116,GenBank:XR_871506.1,MGI:MGI:5623495;gbkey=ncRNA;gene=Gm40610;product=predicted gene%2C 40610;transcript_id=XR_871506.1;extra_copy_number=0
CM058250.1	Liftoff	exon	29341607	29341671	.	-	.	ID=exon-XR_871506.1-2;Parent=rna-XR_871506.1;Dbxref=GeneID:105245116,GenBank:XR_871506.1,MGI:MGI:5623495;gbkey=ncRNA;gene=Gm40610;product=predicted gene%2C 40610;transcript_id=XR_871506.1;extra_copy_number=0
CM058250.1	Liftoff	exon	29347132	29347183	.	-	.	ID=exon-XR_871506.1-1;Parent=rna-XR_871506.1;Dbxref=GeneID:105245116,GenBank:XR_871506.1,MGI:MGI:5623495;gbkey=ncRNA;gene=Gm40610;product=predicted gene%2C 40610;transcript_id=XR_871506.1;extra_copy_number=0
CM058250.1	Liftoff	gene	29459379	29502020	.	-	.	ID=gene-Gm40612;Dbxref=GeneID:105245118,MGI:MGI:5623497;Name=Gm40612;description=predicted gene%2C 40612;gbkey=Gene;gene=Gm40612;gene_biotype=lncRNA;coverage=1.0;sequence_ID=1.0;extra_copy_number=0;copy_num_ID=gene-Gm40612_0
CM058250.1	Liftoff	lnc_RNA	29459379	29495054	.	-	.	ID=rna-XR_871507.3;Parent=gene-Gm40612;Dbxref=GeneID:105245118,GenBank:XR_871507.3,MGI:MGI:5623497;Name=XR_871507.3;gbkey=ncRNA;gene=Gm40612;model_evidence=Supporting evidence includes similarity to: 100%25 coverage of the annotated genomic feature by RNAseq alignments%2C including 1 sample with support for all annotated introns;product=predicted gene%2C 40612%2C transcript variant X2;transcript_id=XR_871507.3;extra_copy_number=0
CM058250.1	Liftoff	exon	29459379	29459939	.	-	.	ID=exon-XR_871507.3-4;Parent=rna-XR_871507.3;Dbxref=GeneID:105245118,GenBank:XR_871507.3,MGI:MGI:5623497;gbkey=ncRNA;gene=Gm40612;product=predicted gene%2C 40612%2C transcript variant X2;transcript_id=XR_871507.3;extra_copy_number=0
CM058250.1	Liftoff	exon	29464151	29464257	.	-	.	ID=exon-XR_871507.3-3;Parent=rna-XR_871507.3;Dbxref=GeneID:105245118,GenBank:XR_871507.3,MGI:MGI:5623497;gbkey=ncRNA;gene=Gm40612;product=predicted gene%2C 40612%2C transcript variant X2;transcript_id=XR_871507.3;extra_copy_number=0
CM058250.1	Liftoff	exon	29481366	29481557	.	-	.	ID=exon-XR_871507.3-2;Parent=rna-XR_871507.3;Dbxref=GeneID:105245118,GenBank:XR_871507.3,MGI:MGI:5623497;gbkey=ncRNA;gene=Gm40612;product=predicted gene%2C 40612%2C transcript variant X2;transcript_id=XR_871507.3;extra_copy_number=0
CM058250.1	Liftoff	exon	29494414	29495054	.	-	.	ID=exon-XR_871507.3-1;Parent=rna-XR_871507.3;Dbxref=GeneID:105245118,GenBank:XR_871507.3,MGI:MGI:5623497;gbkey=ncRNA;gene=Gm40612;product=predicted gene%2C 40612%2C transcript variant X2;transcript_id=XR_871507.3;extra_copy_number=0
CM058250.1	Liftoff	lnc_RNA	29459379	29502020	.	-	.	ID=rna-XR_871508.2;Parent=gene-Gm40612;Dbxref=GeneID:105245118,GenBank:XR_871508.2,MGI:MGI:5623497;Name=XR_871508.2;gbkey=ncRNA;gene=Gm40612;model_evidence=Supporting evidence includes similarity to: 100%25 coverage of the annotated genomic feature by RNAseq alignments%2C including 2 samples with support for all annotated introns;product=predicted gene%2C 40612%2C transcript variant X1;transcript_id=XR_871508.2;extra_copy_number=0
CM058250.1	Liftoff	exon	29459379	29459939	.	-	.	ID=exon-XR_871508.2-4;Parent=rna-XR_871508.2;Dbxref=GeneID:105245118,GenBank:XR_871508.2,MGI:MGI:5623497;gbkey=ncRNA;gene=Gm40612;product=predicted gene%2C 40612%2C transcript variant X1;transcript_id=XR_871508.2;extra_copy_number=0
CM058250.1	Liftoff	exon	29464151	29464257	.	-	.	ID=exon-XR_871508.2-3;Parent=rna-XR_871508.2;Dbxref=GeneID:105245118,GenBank:XR_871508.2,MGI:MGI:5623497;gbkey=ncRNA;gene=Gm40612;product=predicted gene%2C 40612%2C transcript variant X1;transcript_id=XR_871508.2;extra_copy_number=0
CM058250.1	Liftoff	exon	29481366	29481557	.	-	.	ID=exon-XR_871508.2-2;Parent=rna-XR_871508.2;Dbxref=GeneID:105245118,GenBank:XR_871508.2,MGI:MGI:5623497;gbkey=ncRNA;gene=Gm40612;product=predicted gene%2C 40612%2C transcript variant X1;transcript_id=XR_871508.2;extra_copy_number=0
CM058250.1	Liftoff	exon	29501991	29502020	.	-	.	ID=exon-XR_871508.2-1;Parent=rna-XR_871508.2;Dbxref=GeneID:105245118,GenBank:XR_871508.2,MGI:MGI:5623497;gbkey=ncRNA;gene=Gm40612;product=predicted gene%2C 40612%2C transcript variant X1;transcript_id=XR_871508.2;extra_copy_number=0
CM058250.1	Liftoff	lnc_RNA	29468379	29502020	.	-	.	ID=rna-XR_001779737.2;Parent=gene-Gm40612;Dbxref=GeneID:105245118,GenBank:XR_001779737.2,MGI:MGI:5623497;Name=XR_001779737.2;gbkey=ncRNA;gene=Gm40612;model_evidence=Supporting evidence includes similarity to: 100%25 coverage of the annotated genomic feature by RNAseq alignments%2C including 1 sample with support for all annotated introns;product=predicted gene%2C 40612%2C transcript variant X3;transcript_id=XR_001779737.2;extra_copy_number=0
CM058250.1	Liftoff	exon	29468379	29468506	.	-	.	ID=exon-XR_001779737.2-3;Parent=rna-XR_001779737.2;Dbxref=GeneID:105245118,GenBank:XR_001779737.2,MGI:MGI:5623497;gbkey=ncRNA;gene=Gm40612;product=predicted gene%2C 40612%2C transcript variant X3;transcript_id=XR_001779737.2;extra_copy_number=0
CM058250.1	Liftoff	exon	29481366	29481557	.	-	.	ID=exon-XR_001779737.2-2;Parent=rna-XR_001779737.2;Dbxref=GeneID:105245118,GenBank:XR_001779737.2,MGI:MGI:5623497;gbkey=ncRNA;gene=Gm40612;product=predicted gene%2C 40612%2C transcript variant X3;transcript_id=XR_001779737.2;extra_copy_number=0
CM058250.1	Liftoff	exon	29501991	29502020	.	-	.	ID=exon-XR_001779737.2-1;Parent=rna-XR_001779737.2;Dbxref=GeneID:105245118,GenBank:XR_001779737.2,MGI:MGI:5623497;gbkey=ncRNA;gene=Gm40612;product=predicted gene%2C 40612%2C transcript variant X3;transcript_id=XR_001779737.2;extra_copy_number=0
CM058250.1	Liftoff	gene	29493848	29498013	.	+	.	ID=gene-Gm46216;Dbxref=GeneID:108167799,MGI:MGI:5825853;Name=Gm46216;description=predicted gene%2C 46216;gbkey=Gene;gene=Gm46216;gene_biotype=lncRNA;coverage=1.0;sequence_ID=1.0;extra_copy_number=0;copy_num_ID=gene-Gm46216_0
CM058250.1	Liftoff	lnc_RNA	29493848	29496463	.	+	.	ID=rna-XR_001779738.2;Parent=gene-Gm46216;Dbxref=GeneID:108167799,GenBank:XR_001779738.2,MGI:MGI:5825853;Name=XR_001779738.2;gbkey=ncRNA;gene=Gm46216;model_evidence=Supporting evidence includes similarity to: 100%25 coverage of the annotated genomic feature by RNAseq alignments%2C including 1 sample with support for all annotated introns;product=predicted gene%2C 46216%2C transcript variant X1;transcript_id=XR_001779738.2;extra_copy_number=0
CM058250.1	Liftoff	exon	29493848	29493895	.	+	.	ID=exon-XR_001779738.2-1;Parent=rna-XR_001779738.2;Dbxref=GeneID:108167799,GenBank:XR_001779738.2,MGI:MGI:5825853;gbkey=ncRNA;gene=Gm46216;product=predicted gene%2C 46216%2C transcript variant X1;transcript_id=XR_001779738.2;extra_copy_number=0
CM058250.1	Liftoff	exon	29494471	29494584	.	+	.	ID=exon-XR_001779738.2-2;Parent=rna-XR_001779738.2;Dbxref=GeneID:108167799,GenBank:XR_001779738.2,MGI:MGI:5825853;gbkey=ncRNA;gene=Gm46216;product=predicted gene%2C 46216%2C transcript variant X1;transcript_id=XR_001779738.2;extra_copy_number=0
CM058250.1	Liftoff	exon	29496012	29496463	.	+	.	ID=exon-XR_001779738.2-3;Parent=rna-XR_001779738.2;Dbxref=GeneID:108167799,GenBank:XR_001779738.2,MGI:MGI:5825853;gbkey=ncRNA;gene=Gm46216;product=predicted gene%2C 46216%2C transcript variant X1;transcript_id=XR_001779738.2;extra_copy_number=0
CM058250.1	Liftoff	lnc_RNA	29493848	29498013	.	+	.	ID=rna-XR_003948850.1;Parent=gene-Gm46216;Dbxref=GeneID:108167799,GenBank:XR_003948850.1,MGI:MGI:5825853;Name=XR_003948850.1;gbkey=ncRNA;gene=Gm46216;model_evidence=Supporting evidence includes similarity to: 100%25 coverage of the annotated genomic feature by RNAseq alignments;product=predicted gene%2C 46216%2C transcript variant X2;transcript_id=XR_003948850.1;extra_copy_number=0
CM058250.1	Liftoff	exon	29493848	29493895	.	+	.	ID=exon-XR_003948850.1-1;Parent=rna-XR_003948850.1;Dbxref=GeneID:108167799,GenBank:XR_003948850.1,MGI:MGI:5825853;gbkey=ncRNA;gene=Gm46216;product=predicted gene%2C 46216%2C transcript variant X2;transcript_id=XR_003948850.1;extra_copy_number=0
CM058250.1	Liftoff	exon	29494471	29494584	.	+	.	ID=exon-XR_003948850.1-2;Parent=rna-XR_003948850.1;Dbxref=GeneID:108167799,GenBank:XR_003948850.1,MGI:MGI:5825853;gbkey=ncRNA;gene=Gm46216;product=predicted gene%2C 46216%2C transcript variant X2;transcript_id=XR_003948850.1;extra_copy_number=0
CM058250.1	Liftoff	exon	29496012	29496243	.	+	.	ID=exon-XR_003948850.1-3;Parent=rna-XR_003948850.1;Dbxref=GeneID:108167799,GenBank:XR_003948850.1,MGI:MGI:5825853;gbkey=ncRNA;gene=Gm46216;product=predicted gene%2C 46216%2C transcript variant X2;transcript_id=XR_003948850.1;extra_copy_number=0
CM058250.1	Liftoff	exon	29497540	29498013	.	+	.	ID=exon-XR_003948850.1-4;Parent=rna-XR_003948850.1;Dbxref=GeneID:108167799,GenBank:XR_003948850.1,MGI:MGI:5825853;gbkey=ncRNA;gene=Gm46216;product=predicted gene%2C 46216%2C transcript variant X2;transcript_id=XR_003948850.1;extra_copy_number=0
CM058250.1	Liftoff	lnc_RNA	29493848	29496463	.	+	.	ID=rna-XR_003948851.1;Parent=gene-Gm46216;Dbxref=GeneID:108167799,GenBank:XR_003948851.1,MGI:MGI:5825853;Name=XR_003948851.1;gbkey=ncRNA;gene=Gm46216;model_evidence=Supporting evidence includes similarity to: 100%25 coverage of the annotated genomic feature by RNAseq alignments%2C including 1 sample with support for all annotated introns;product=predicted gene%2C 46216%2C transcript variant X3;transcript_id=XR_003948851.1;extra_copy_number=0
CM058250.1	Liftoff	exon	29493848	29493895	.	+	.	ID=exon-XR_003948851.1-1;Parent=rna-XR_003948851.1;Dbxref=GeneID:108167799,GenBank:XR_003948851.1,MGI:MGI:5825853;gbkey=ncRNA;gene=Gm46216;product=predicted gene%2C 46216%2C transcript variant X3;transcript_id=XR_003948851.1;extra_copy_number=0
CM058250.1	Liftoff	exon	29494471	29494584	.	+	.	ID=exon-XR_003948851.1-2;Parent=rna-XR_003948851.1;Dbxref=GeneID:108167799,GenBank:XR_003948851.1,MGI:MGI:5825853;gbkey=ncRNA;gene=Gm46216;product=predicted gene%2C 46216%2C transcript variant X3;transcript_id=XR_003948851.1;extra_copy_number=0
CM058250.1	Liftoff	exon	29496012	29496243	.	+	.	ID=exon-XR_003948851.1-3;Parent=rna-XR_003948851.1;Dbxref=GeneID:108167799,GenBank:XR_003948851.1,MGI:MGI:5825853;gbkey=ncRNA;gene=Gm46216;product=predicted gene%2C 46216%2C transcript variant X3;transcript_id=XR_003948851.1;extra_copy_number=0
CM058250.1	Liftoff	exon	29496328	29496463	.	+	.	ID=exon-XR_003948851.1-4;Parent=rna-XR_003948851.1;Dbxref=GeneID:108167799,GenBank:XR_003948851.1,MGI:MGI:5825853;gbkey=ncRNA;gene=Gm46216;product=predicted gene%2C 46216%2C transcript variant X3;transcript_id=XR_003948851.1;extra_copy_number=0
CM058250.1	Liftoff	gene	29501504	29592472	.	+	.	ID=gene-Slc2a12;Dbxref=GeneID:353169,MGI:MGI:3052471;Name=Slc2a12;description=solute carrier family 2 (facilitated glucose transporter)%2C member 12;gbkey=Gene;gene=Slc2a12;gene_biotype=protein_coding;gene_synonym=GLUT-12,Glut12;coverage=1.0;sequence_ID=1.0;valid_ORFs=5;extra_copy_number=0;copy_num_ID=gene-Slc2a12_0
CM058250.1	Liftoff	mRNA	29501504	29592471	.	+	.	ID=rna-XM_036155870.1;Parent=gene-Slc2a12;Dbxref=GeneID:353169,GenBank:XM_036155870.1,MGI:MGI:3052471;Name=XM_036155870.1;gbkey=mRNA;gene=Slc2a12;model_evidence=Supporting evidence includes similarity to: 1 EST%2C 767 long SRA reads%2C and 100%25 coverage of the annotated genomic feature by RNAseq alignments%2C including 5 samples with support for all annotated introns;product=solute carrier family 2 (facilitated glucose transporter)%2C member 12%2C transcript variant X1;transcript_id=XM_036155870.1;matches_ref_protein=True;valid_ORF=True;extra_copy_number=0
CM058250.1	Liftoff	exon	29501504	29501558	.	+	.	ID=exon-XM_036155870.1-1;Parent=rna-XM_036155870.1;Dbxref=GeneID:353169,GenBank:XM_036155870.1,MGI:MGI:3052471;gbkey=mRNA;gene=Slc2a12;product=solute carrier family 2 (facilitated glucose transporter)%2C member 12%2C transcript variant X1;transcript_id=XM_036155870.1;extra_copy_number=0
CM058250.1	Liftoff	exon	29552953	29554296	.	+	.	ID=exon-XM_036155870.1-2;Parent=rna-XM_036155870.1;Dbxref=GeneID:353169,GenBank:XM_036155870.1,MGI:MGI:3052471;gbkey=mRNA;gene=Slc2a12;product=solute carrier family 2 (facilitated glucose transporter)%2C member 12%2C transcript variant X1;transcript_id=XM_036155870.1;extra_copy_number=0
CM058250.1	Liftoff	exon	29580727	29580849	.	+	.	ID=exon-XM_036155870.1-3;Parent=rna-XM_036155870.1;Dbxref=GeneID:353169,GenBank:XM_036155870.1,MGI:MGI:3052471;gbkey=mRNA;gene=Slc2a12;product=solute carrier family 2 (facilitated glucose transporter)%2C member 12%2C transcript variant X1;transcript_id=XM_036155870.1;extra_copy_number=0
CM058250.1	Liftoff	exon	29582586	29582718	.	+	.	ID=exon-XM_036155870.1-4;Parent=rna-XM_036155870.1;Dbxref=GeneID:353169,GenBank:XM_036155870.1,MGI:MGI:3052471;gbkey=mRNA;gene=Slc2a12;product=solute carrier family 2 (facilitated glucose transporter)%2C member 12%2C transcript variant X1;transcript_id=XM_036155870.1;extra_copy_number=0
CM058250.1	Liftoff	exon	29590614	29592471	.	+	.	ID=exon-XM_036155870.1-5;Parent=rna-XM_036155870.1;Dbxref=GeneID:353169,GenBank:XM_036155870.1,MGI:MGI:3052471;gbkey=mRNA;gene=Slc2a12;product=solute carrier family 2 (facilitated glucose transporter)%2C member 12%2C transcript variant X1;transcript_id=XM_036155870.1;extra_copy_number=0
CM058250.1	Liftoff	CDS	29501519	29501558	.	+	.	ID=cds-XP_036011763.1;Parent=rna-XM_036155870.1;Dbxref=GeneID:353169,GenBank:XP_036011763.1,MGI:MGI:3052471;Name=XP_036011763.1;gbkey=CDS;gene=Slc2a12;product=solute carrier family 2%2C facilitated glucose transporter member 12 isoform X1;protein_id=XP_036011763.1;extra_copy_number=0
CM058250.1	Liftoff	CDS	29552953	29554296	.	+	.	ID=cds-XP_036011763.1;Parent=rna-XM_036155870.1;Dbxref=GeneID:353169,GenBank:XP_036011763.1,MGI:MGI:3052471;Name=XP_036011763.1;gbkey=CDS;gene=Slc2a12;product=solute carrier family 2%2C facilitated glucose transporter member 12 isoform X1;protein_id=XP_036011763.1;extra_copy_number=0
CM058250.1	Liftoff	CDS	29580727	29580849	.	+	.	ID=cds-XP_036011763.1;Parent=rna-XM_036155870.1;Dbxref=GeneID:353169,GenBank:XP_036011763.1,MGI:MGI:3052471;Name=XP_036011763.1;gbkey=CDS;gene=Slc2a12;product=solute carrier family 2%2C facilitated glucose transporter member 12 isoform X1;protein_id=XP_036011763.1;extra_copy_number=0
CM058250.1	Liftoff	CDS	29582586	29582718	.	+	.	ID=cds-XP_036011763.1;Parent=rna-XM_036155870.1;Dbxref=GeneID:353169,GenBank:XP_036011763.1,MGI:MGI:3052471;Name=XP_036011763.1;gbkey=CDS;gene=Slc2a12;product=solute carrier family 2%2C facilitated glucose transporter member 12 isoform X1;protein_id=XP_036011763.1;extra_copy_number=0
CM058250.1	Liftoff	CDS	29590614	29590767	.	+	.	ID=cds-XP_036011763.1;Parent=rna-XM_036155870.1;Dbxref=GeneID:353169,GenBank:XP_036011763.1,MGI:MGI:3052471;Name=XP_036011763.1;gbkey=CDS;gene=Slc2a12;product=solute carrier family 2%2C facilitated glucose transporter member 12 isoform X1;protein_id=XP_036011763.1;extra_copy_number=0
CM058250.1	Liftoff	mRNA	29531023	29558503	.	+	.	ID=rna-XM_006512774.5;Parent=gene-Slc2a12;Dbxref=GeneID:353169,GenBank:XM_006512774.5,MGI:MGI:3052471;Name=XM_006512774.5;gbkey=mRNA;gene=Slc2a12;model_evidence=Supporting evidence includes similarity to: 5 ESTs%2C 27 long SRA reads%2C and 61%25 coverage of the annotated genomic feature by RNAseq alignments%2C including 16 samples with support for all annotated introns;product=solute carrier family 2 (facilitated glucose transporter)%2C member 12%2C transcript variant X3;transcript_id=XM_006512774.5;matches_ref_protein=True;valid_ORF=True;extra_copy_number=0
CM058250.1	Liftoff	exon	29531023	29533903	.	+	.	ID=exon-XM_006512774.5-1;Parent=rna-XM_006512774.5;Dbxref=GeneID:353169,GenBank:XM_006512774.5,MGI:MGI:3052471;gbkey=mRNA;gene=Slc2a12;product=solute carrier family 2 (facilitated glucose transporter)%2C member 12%2C transcript variant X3;transcript_id=XM_006512774.5;extra_copy_number=0
CM058250.1	Liftoff	exon	29552953	29554296	.	+	.	ID=exon-XM_006512774.5-2;Parent=rna-XM_006512774.5;Dbxref=GeneID:353169,GenBank:XM_006512774.5,MGI:MGI:3052471;gbkey=mRNA;gene=Slc2a12;product=solute carrier family 2 (facilitated glucose transporter)%2C member 12%2C transcript variant X3;transcript_id=XM_006512774.5;extra_copy_number=0
CM058250.1	Liftoff	exon	29557540	29558503	.	+	.	ID=exon-XM_006512774.5-3;Parent=rna-XM_006512774.5;Dbxref=GeneID:353169,GenBank:XM_006512774.5,MGI:MGI:3052471;gbkey=mRNA;gene=Slc2a12;product=solute carrier family 2 (facilitated glucose transporter)%2C member 12%2C transcript variant X3;transcript_id=XM_006512774.5;extra_copy_number=0
CM058250.1	Liftoff	CDS	29533789	29533903	.	+	.	ID=cds-XP_006512837.1;Parent=rna-XM_006512774.5;Dbxref=GeneID:353169,GenBank:XP_006512837.1,MGI:MGI:3052471;Name=XP_006512837.1;gbkey=CDS;gene=Slc2a12;product=solute carrier family 2%2C facilitated glucose transporter member 12 isoform X3;protein_id=XP_006512837.1;extra_copy_number=0
CM058250.1	Liftoff	CDS	29552953	29554296	.	+	.	ID=cds-XP_006512837.1;Parent=rna-XM_006512774.5;Dbxref=GeneID:353169,GenBank:XP_006512837.1,MGI:MGI:3052471;Name=XP_006512837.1;gbkey=CDS;gene=Slc2a12;product=solute carrier family 2%2C facilitated glucose transporter member 12 isoform X3;protein_id=XP_006512837.1;extra_copy_number=0
CM058250.1	Liftoff	CDS	29557540	29557556	.	+	.	ID=cds-XP_006512837.1;Parent=rna-XM_006512774.5;Dbxref=GeneID:353169,GenBank:XP_006512837.1,MGI:MGI:3052471;Name=XP_006512837.1;gbkey=CDS;gene=Slc2a12;product=solute carrier family 2%2C facilitated glucose transporter member 12 isoform X3;protein_id=XP_006512837.1;extra_copy_number=0
CM058250.1	Liftoff	mRNA	29531023	29592471	.	+	.	ID=rna-XM_006512775.5;Parent=gene-Slc2a12;Dbxref=GeneID:353169,GenBank:XM_006512775.5,MGI:MGI:3052471;Name=XM_006512775.5;gbkey=mRNA;gene=Slc2a12;model_evidence=Supporting evidence includes similarity to: 6 ESTs%2C 763 long SRA reads%2C and 70%25 coverage of the annotated genomic feature by RNAseq alignments%2C including 16 samples with support for all annotated introns;product=solute carrier family 2 (facilitated glucose transporter)%2C member 12%2C transcript variant X4;transcript_id=XM_006512775.5;matches_ref_protein=True;valid_ORF=True;extra_copy_number=0
CM058250.1	Liftoff	exon	29531023	29533903	.	+	.	ID=exon-XM_006512775.5-1;Parent=rna-XM_006512775.5;Dbxref=GeneID:353169,GenBank:XM_006512775.5,MGI:MGI:3052471;gbkey=mRNA;gene=Slc2a12;product=solute carrier family 2 (facilitated glucose transporter)%2C member 12%2C transcript variant X4;transcript_id=XM_006512775.5;extra_copy_number=0
CM058250.1	Liftoff	exon	29552953	29554296	.	+	.	ID=exon-XM_006512775.5-2;Parent=rna-XM_006512775.5;Dbxref=GeneID:353169,GenBank:XM_006512775.5,MGI:MGI:3052471;gbkey=mRNA;gene=Slc2a12;product=solute carrier family 2 (facilitated glucose transporter)%2C member 12%2C transcript variant X4;transcript_id=XM_006512775.5;extra_copy_number=0
CM058250.1	Liftoff	exon	29590614	29592471	.	+	.	ID=exon-XM_006512775.5-3;Parent=rna-XM_006512775.5;Dbxref=GeneID:353169,GenBank:XM_006512775.5,MGI:MGI:3052471;gbkey=mRNA;gene=Slc2a12;product=solute carrier family 2 (facilitated glucose transporter)%2C member 12%2C transcript variant X4;transcript_id=XM_006512775.5;extra_copy_number=0
CM058250.1	Liftoff	CDS	29533789	29533903	.	+	.	ID=cds-XP_006512838.1;Parent=rna-XM_006512775.5;Dbxref=GeneID:353169,GenBank:XP_006512838.1,MGI:MGI:3052471;Name=XP_006512838.1;gbkey=CDS;gene=Slc2a12;product=solute carrier family 2%2C facilitated glucose transporter member 12 isoform X4;protein_id=XP_006512838.1;extra_copy_number=0
CM058250.1	Liftoff	CDS	29552953	29554296	.	+	.	ID=cds-XP_006512838.1;Parent=rna-XM_006512775.5;Dbxref=GeneID:353169,GenBank:XP_006512838.1,MGI:MGI:3052471;Name=XP_006512838.1;gbkey=CDS;gene=Slc2a12;product=solute carrier family 2%2C facilitated glucose transporter member 12 isoform X4;protein_id=XP_006512838.1;extra_copy_number=0
CM058250.1	Liftoff	CDS	29590614	29590624	.	+	.	ID=cds-XP_006512838.1;Parent=rna-XM_006512775.5;Dbxref=GeneID:353169,GenBank:XP_006512838.1,MGI:MGI:3052471;Name=XP_006512838.1;gbkey=CDS;gene=Slc2a12;product=solute carrier family 2%2C facilitated glucose transporter member 12 isoform X4;protein_id=XP_006512838.1;extra_copy_number=0
CM058250.1	Liftoff	mRNA	29533601	29592472	.	+	.	ID=rna-NM_178934.4;Parent=gene-Slc2a12;Dbxref=GeneID:353169,GenBank:NM_178934.4,MGI:MGI:3052471;Name=NM_178934.4;gbkey=mRNA;gene=Slc2a12;product=solute carrier family 2 (facilitated glucose transporter)%2C member 12;tag=RefSeq Select;transcript_id=NM_178934.4;matches_ref_protein=True;valid_ORF=True;extra_copy_number=0
CM058250.1	Liftoff	exon	29533601	29533903	.	+	.	ID=exon-NM_178934.4-1;Parent=rna-NM_178934.4;Dbxref=GeneID:353169,GenBank:NM_178934.4,MGI:MGI:3052471;gbkey=mRNA;gene=Slc2a12;product=solute carrier family 2 (facilitated glucose transporter)%2C member 12;tag=RefSeq Select;transcript_id=NM_178934.4;extra_copy_number=0
CM058250.1	Liftoff	exon	29552953	29554296	.	+	.	ID=exon-NM_178934.4-2;Parent=rna-NM_178934.4;Dbxref=GeneID:353169,GenBank:NM_178934.4,MGI:MGI:3052471;gbkey=mRNA;gene=Slc2a12;product=solute carrier family 2 (facilitated glucose transporter)%2C member 12;tag=RefSeq Select;transcript_id=NM_178934.4;extra_copy_number=0
CM058250.1	Liftoff	exon	29580727	29580849	.	+	.	ID=exon-NM_178934.4-3;Parent=rna-NM_178934.4;Dbxref=GeneID:353169,GenBank:NM_178934.4,MGI:MGI:3052471;gbkey=mRNA;gene=Slc2a12;product=solute carrier family 2 (facilitated glucose transporter)%2C member 12;tag=RefSeq Select;transcript_id=NM_178934.4;extra_copy_number=0
CM058250.1	Liftoff	exon	29582586	29582718	.	+	.	ID=exon-NM_178934.4-4;Parent=rna-NM_178934.4;Dbxref=GeneID:353169,GenBank:NM_178934.4,MGI:MGI:3052471;gbkey=mRNA;gene=Slc2a12;product=solute carrier family 2 (facilitated glucose transporter)%2C member 12;tag=RefSeq Select;transcript_id=NM_178934.4;extra_copy_number=0
CM058250.1	Liftoff	exon	29590614	29592472	.	+	.	ID=exon-NM_178934.4-5;Parent=rna-NM_178934.4;Dbxref=GeneID:353169,GenBank:NM_178934.4,MGI:MGI:3052471;gbkey=mRNA;gene=Slc2a12;product=solute carrier family 2 (facilitated glucose transporter)%2C member 12;tag=RefSeq Select;transcript_id=NM_178934.4;extra_copy_number=0
CM058250.1	Liftoff	CDS	29533789	29533903	.	+	.	ID=cds-NP_849265.2;Parent=rna-NM_178934.4;Dbxref=CCDS:CCDS23729.1,GeneID:353169,GenBank:NP_849265.2,MGI:MGI:3052471;Name=NP_849265.2;gbkey=CDS;gene=Slc2a12;product=solute carrier family 2%2C facilitated glucose transporter member 12;protein_id=NP_849265.2;tag=RefSeq Select;extra_copy_number=0
CM058250.1	Liftoff	CDS	29552953	29554296	.	+	.	ID=cds-NP_849265.2;Parent=rna-NM_178934.4;Dbxref=CCDS:CCDS23729.1,GeneID:353169,GenBank:NP_849265.2,MGI:MGI:3052471;Name=NP_849265.2;gbkey=CDS;gene=Slc2a12;product=solute carrier family 2%2C facilitated glucose transporter member 12;protein_id=NP_849265.2;tag=RefSeq Select;extra_copy_number=0
CM058250.1	Liftoff	CDS	29580727	29580849	.	+	.	ID=cds-NP_849265.2;Parent=rna-NM_178934.4;Dbxref=CCDS:CCDS23729.1,GeneID:353169,GenBank:NP_849265.2,MGI:MGI:3052471;Name=NP_849265.2;gbkey=CDS;gene=Slc2a12;product=solute carrier family 2%2C facilitated glucose transporter member 12;protein_id=NP_849265.2;tag=RefSeq Select;extra_copy_number=0
CM058250.1	Liftoff	CDS	29582586	29582718	.	+	.	ID=cds-NP_849265.2;Parent=rna-NM_178934.4;Dbxref=CCDS:CCDS23729.1,GeneID:353169,GenBank:NP_849265.2,MGI:MGI:3052471;Name=NP_849265.2;gbkey=CDS;gene=Slc2a12;product=solute carrier family 2%2C facilitated glucose transporter member 12;protein_id=NP_849265.2;tag=RefSeq Select;extra_copy_number=0
CM058250.1	Liftoff	CDS	29590614	29590767	.	+	.	ID=cds-NP_849265.2;Parent=rna-NM_178934.4;Dbxref=CCDS:CCDS23729.1,GeneID:353169,GenBank:NP_849265.2,MGI:MGI:3052471;Name=NP_849265.2;gbkey=CDS;gene=Slc2a12;product=solute carrier family 2%2C facilitated glucose transporter member 12;protein_id=NP_849265.2;tag=RefSeq Select;extra_copy_number=0
CM058250.1	Liftoff	mRNA	29536472	29592471	.	+	.	ID=rna-XM_006512773.5;Parent=gene-Slc2a12;Dbxref=GeneID:353169,GenBank:XM_006512773.5,MGI:MGI:3052471;Name=XM_006512773.5;gbkey=mRNA;gene=Slc2a12;model_evidence=Supporting evidence includes similarity to: 4 ESTs%2C 768 long SRA reads%2C and 98%25 coverage of the annotated genomic feature by RNAseq alignments%2C including 5 samples with support for all annotated introns;product=solute carrier family 2 (facilitated glucose transporter)%2C member 12%2C transcript variant X2;transcript_id=XM_006512773.5;matches_ref_protein=True;valid_ORF=True;extra_copy_number=0
CM058250.1	Liftoff	exon	29536472	29537667	.	+	.	ID=exon-XM_006512773.5-1;Parent=rna-XM_006512773.5;Dbxref=GeneID:353169,GenBank:XM_006512773.5,MGI:MGI:3052471;gbkey=mRNA;gene=Slc2a12;product=solute carrier family 2 (facilitated glucose transporter)%2C member 12%2C transcript variant X2;transcript_id=XM_006512773.5;extra_copy_number=0
CM058250.1	Liftoff	exon	29552953	29554296	.	+	.	ID=exon-XM_006512773.5-2;Parent=rna-XM_006512773.5;Dbxref=GeneID:353169,GenBank:XM_006512773.5,MGI:MGI:3052471;gbkey=mRNA;gene=Slc2a12;product=solute carrier family 2 (facilitated glucose transporter)%2C member 12%2C transcript variant X2;transcript_id=XM_006512773.5;extra_copy_number=0
CM058250.1	Liftoff	exon	29580727	29580849	.	+	.	ID=exon-XM_006512773.5-3;Parent=rna-XM_006512773.5;Dbxref=GeneID:353169,GenBank:XM_006512773.5,MGI:MGI:3052471;gbkey=mRNA;gene=Slc2a12;product=solute carrier family 2 (facilitated glucose transporter)%2C member 12%2C transcript variant X2;transcript_id=XM_006512773.5;extra_copy_number=0
CM058250.1	Liftoff	exon	29582586	29582718	.	+	.	ID=exon-XM_006512773.5-4;Parent=rna-XM_006512773.5;Dbxref=GeneID:353169,GenBank:XM_006512773.5,MGI:MGI:3052471;gbkey=mRNA;gene=Slc2a12;product=solute carrier family 2 (facilitated glucose transporter)%2C member 12%2C transcript variant X2;transcript_id=XM_006512773.5;extra_copy_number=0
CM058250.1	Liftoff	exon	29590614	29592471	.	+	.	ID=exon-XM_006512773.5-5;Parent=rna-XM_006512773.5;Dbxref=GeneID:353169,GenBank:XM_006512773.5,MGI:MGI:3052471;gbkey=mRNA;gene=Slc2a12;product=solute carrier family 2 (facilitated glucose transporter)%2C member 12%2C transcript variant X2;transcript_id=XM_006512773.5;extra_copy_number=0
CM058250.1	Liftoff	CDS	29552961	29554296	.	+	.	ID=cds-XP_006512836.1;Parent=rna-XM_006512773.5;Dbxref=GeneID:353169,GenBank:XP_006512836.1,MGI:MGI:3052471;Name=XP_006512836.1;gbkey=CDS;gene=Slc2a12;product=solute carrier family 2%2C facilitated glucose transporter member 12 isoform X2;protein_id=XP_006512836.1;extra_copy_number=0
CM058250.1	Liftoff	CDS	29580727	29580849	.	+	.	ID=cds-XP_006512836.1;Parent=rna-XM_006512773.5;Dbxref=GeneID:353169,GenBank:XP_006512836.1,MGI:MGI:3052471;Name=XP_006512836.1;gbkey=CDS;gene=Slc2a12;product=solute carrier family 2%2C facilitated glucose transporter member 12 isoform X2;protein_id=XP_006512836.1;extra_copy_number=0
CM058250.1	Liftoff	CDS	29582586	29582718	.	+	.	ID=cds-XP_006512836.1;Parent=rna-XM_006512773.5;Dbxref=GeneID:353169,GenBank:XP_006512836.1,MGI:MGI:3052471;Name=XP_006512836.1;gbkey=CDS;gene=Slc2a12;product=solute carrier family 2%2C facilitated glucose transporter member 12 isoform X2;protein_id=XP_006512836.1;extra_copy_number=0
CM058250.1	Liftoff	CDS	29590614	29590767	.	+	.	ID=cds-XP_006512836.1;Parent=rna-XM_006512773.5;Dbxref=GeneID:353169,GenBank:XP_006512836.1,MGI:MGI:3052471;Name=XP_006512836.1;gbkey=CDS;gene=Slc2a12;product=solute carrier family 2%2C facilitated glucose transporter member 12 isoform X2;protein_id=XP_006512836.1;extra_copy_number=0
CM058250.1	Liftoff	gene	29592469	29620586	.	-	.	ID=gene-Tbpl1;Dbxref=GeneID:237336,MGI:MGI:1339946;Name=Tbpl1;description=TATA box binding protein-like 1;gbkey=Gene;gene=Tbpl1;gene_biotype=protein_coding;gene_synonym=4732475G08,STD,TLF,Tlp,TRF2,TRP;coverage=1.0;sequence_ID=0.999;valid_ORFs=3;extra_copy_number=0;copy_num_ID=gene-Tbpl1_0
CM058250.1	Liftoff	mRNA	29592469	29620042	.	-	.	ID=rna-NM_011603.5;Parent=gene-Tbpl1;Dbxref=GeneID:237336,GenBank:NM_011603.5,MGI:MGI:1339946;Name=NM_011603.5;gbkey=mRNA;gene=Tbpl1;product=TATA box binding protein-like 1;tag=RefSeq Select;transcript_id=NM_011603.5;matches_ref_protein=True;valid_ORF=True;extra_copy_number=0
CM058250.1	Liftoff	exon	29592469	29594488	.	-	.	ID=exon-NM_011603.5-7;Parent=rna-NM_011603.5;Dbxref=GeneID:237336,GenBank:NM_011603.5,MGI:MGI:1339946;gbkey=mRNA;gene=Tbpl1;product=TATA box binding protein-like 1;tag=RefSeq Select;transcript_id=NM_011603.5;extra_copy_number=0
CM058250.1	Liftoff	exon	29596182	29596276	.	-	.	ID=exon-NM_011603.5-6;Parent=rna-NM_011603.5;Dbxref=GeneID:237336,GenBank:NM_011603.5,MGI:MGI:1339946;gbkey=mRNA;gene=Tbpl1;product=TATA box binding protein-like 1;tag=RefSeq Select;transcript_id=NM_011603.5;extra_copy_number=0
CM058250.1	Liftoff	exon	29596364	29596467	.	-	.	ID=exon-NM_011603.5-5;Parent=rna-NM_011603.5;Dbxref=GeneID:237336,GenBank:NM_011603.5,MGI:MGI:1339946;gbkey=mRNA;gene=Tbpl1;product=TATA box binding protein-like 1;tag=RefSeq Select;transcript_id=NM_011603.5;extra_copy_number=0
CM058250.1	Liftoff	exon	29597739	29597802	.	-	.	ID=exon-NM_011603.5-4;Parent=rna-NM_011603.5;Dbxref=GeneID:237336,GenBank:NM_011603.5,MGI:MGI:1339946;gbkey=mRNA;gene=Tbpl1;product=TATA box binding protein-like 1;tag=RefSeq Select;transcript_id=NM_011603.5;extra_copy_number=0
CM058250.1	Liftoff	exon	29597950	29598032	.	-	.	ID=exon-NM_011603.5-3;Parent=rna-NM_011603.5;Dbxref=GeneID:237336,GenBank:NM_011603.5,MGI:MGI:1339946;gbkey=mRNA;gene=Tbpl1;product=TATA box binding protein-like 1;tag=RefSeq Select;transcript_id=NM_011603.5;extra_copy_number=0
CM058250.1	Liftoff	exon	29600507	29600684	.	-	.	ID=exon-NM_011603.5-2;Parent=rna-NM_011603.5;Dbxref=GeneID:237336,GenBank:NM_011603.5,MGI:MGI:1339946;gbkey=mRNA;gene=Tbpl1;product=TATA box binding protein-like 1;tag=RefSeq Select;transcript_id=NM_011603.5;extra_copy_number=0
CM058250.1	Liftoff	exon	29619711	29620042	.	-	.	ID=exon-NM_011603.5-1;Parent=rna-NM_011603.5;Dbxref=GeneID:237336,GenBank:NM_011603.5,MGI:MGI:1339946;gbkey=mRNA;gene=Tbpl1;product=TATA box binding protein-like 1;tag=RefSeq Select;transcript_id=NM_011603.5;extra_copy_number=0
CM058250.1	Liftoff	CDS	29594409	29594488	.	-	.	ID=cds-NP_035733.1;Parent=rna-NM_011603.5;Dbxref=CCDS:CCDS23730.1,GeneID:237336,GenBank:NP_035733.1,MGI:MGI:1339946;Name=NP_035733.1;gbkey=CDS;gene=Tbpl1;product=TATA box-binding protein-like 1;protein_id=NP_035733.1;tag=RefSeq Select;extra_copy_number=0
CM058250.1	Liftoff	CDS	29596182	29596276	.	-	.	ID=cds-NP_035733.1;Parent=rna-NM_011603.5;Dbxref=CCDS:CCDS23730.1,GeneID:237336,GenBank:NP_035733.1,MGI:MGI:1339946;Name=NP_035733.1;gbkey=CDS;gene=Tbpl1;product=TATA box-binding protein-like 1;protein_id=NP_035733.1;tag=RefSeq Select;extra_copy_number=0
CM058250.1	Liftoff	CDS	29596364	29596467	.	-	.	ID=cds-NP_035733.1;Parent=rna-NM_011603.5;Dbxref=CCDS:CCDS23730.1,GeneID:237336,GenBank:NP_035733.1,MGI:MGI:1339946;Name=NP_035733.1;gbkey=CDS;gene=Tbpl1;product=TATA box-binding protein-like 1;protein_id=NP_035733.1;tag=RefSeq Select;extra_copy_number=0
CM058250.1	Liftoff	CDS	29597739	29597802	.	-	.	ID=cds-NP_035733.1;Parent=rna-NM_011603.5;Dbxref=CCDS:CCDS23730.1,GeneID:237336,GenBank:NP_035733.1,MGI:MGI:1339946;Name=NP_035733.1;gbkey=CDS;gene=Tbpl1;product=TATA box-binding protein-like 1;protein_id=NP_035733.1;tag=RefSeq Select;extra_copy_number=0
CM058250.1	Liftoff	CDS	29597950	29598032	.	-	.	ID=cds-NP_035733.1;Parent=rna-NM_011603.5;Dbxref=CCDS:CCDS23730.1,GeneID:237336,GenBank:NP_035733.1,MGI:MGI:1339946;Name=NP_035733.1;gbkey=CDS;gene=Tbpl1;product=TATA box-binding protein-like 1;protein_id=NP_035733.1;tag=RefSeq Select;extra_copy_number=0
CM058250.1	Liftoff	CDS	29600507	29600641	.	-	.	ID=cds-NP_035733.1;Parent=rna-NM_011603.5;Dbxref=CCDS:CCDS23730.1,GeneID:237336,GenBank:NP_035733.1,MGI:MGI:1339946;Name=NP_035733.1;gbkey=CDS;gene=Tbpl1;product=TATA box-binding protein-like 1;protein_id=NP_035733.1;tag=RefSeq Select;extra_copy_number=0
CM058250.1	Liftoff	mRNA	29592469	29620586	.	-	.	ID=rna-XM_006512730.5;Parent=gene-Tbpl1;Dbxref=GeneID:237336,GenBank:XM_006512730.5,MGI:MGI:1339946;Name=XM_006512730.5;gbkey=mRNA;gene=Tbpl1;model_evidence=Supporting evidence includes similarity to: 1 mRNA%2C 16 ESTs%2C 7 Proteins%2C 1319 long SRA reads%2C and 100%25 coverage of the annotated genomic feature by RNAseq alignments%2C including 34 samples with support for all annotated introns;product=TATA box binding protein-like 1%2C transcript variant X1;transcript_id=XM_006512730.5;matches_ref_protein=True;valid_ORF=True;extra_copy_number=0
CM058250.1	Liftoff	exon	29592469	29594488	.	-	.	ID=exon-XM_006512730.5-7;Parent=rna-XM_006512730.5;Dbxref=GeneID:237336,GenBank:XM_006512730.5,MGI:MGI:1339946;gbkey=mRNA;gene=Tbpl1;product=TATA box binding protein-like 1%2C transcript variant X1;transcript_id=XM_006512730.5;extra_copy_number=0
CM058250.1	Liftoff	exon	29596182	29596276	.	-	.	ID=exon-XM_006512730.5-6;Parent=rna-XM_006512730.5;Dbxref=GeneID:237336,GenBank:XM_006512730.5,MGI:MGI:1339946;gbkey=mRNA;gene=Tbpl1;product=TATA box binding protein-like 1%2C transcript variant X1;transcript_id=XM_006512730.5;extra_copy_number=0
CM058250.1	Liftoff	exon	29596364	29596467	.	-	.	ID=exon-XM_006512730.5-5;Parent=rna-XM_006512730.5;Dbxref=GeneID:237336,GenBank:XM_006512730.5,MGI:MGI:1339946;gbkey=mRNA;gene=Tbpl1;product=TATA box binding protein-like 1%2C transcript variant X1;transcript_id=XM_006512730.5;extra_copy_number=0
CM058250.1	Liftoff	exon	29597739	29597802	.	-	.	ID=exon-XM_006512730.5-4;Parent=rna-XM_006512730.5;Dbxref=GeneID:237336,GenBank:XM_006512730.5,MGI:MGI:1339946;gbkey=mRNA;gene=Tbpl1;product=TATA box binding protein-like 1%2C transcript variant X1;transcript_id=XM_006512730.5;extra_copy_number=0
CM058250.1	Liftoff	exon	29597950	29598032	.	-	.	ID=exon-XM_006512730.5-3;Parent=rna-XM_006512730.5;Dbxref=GeneID:237336,GenBank:XM_006512730.5,MGI:MGI:1339946;gbkey=mRNA;gene=Tbpl1;product=TATA box binding protein-like 1%2C transcript variant X1;transcript_id=XM_006512730.5;extra_copy_number=0
CM058250.1	Liftoff	exon	29600507	29600684	.	-	.	ID=exon-XM_006512730.5-2;Parent=rna-XM_006512730.5;Dbxref=GeneID:237336,GenBank:XM_006512730.5,MGI:MGI:1339946;gbkey=mRNA;gene=Tbpl1;product=TATA box binding protein-like 1%2C transcript variant X1;transcript_id=XM_006512730.5;extra_copy_number=0
CM058250.1	Liftoff	exon	29620378	29620586	.	-	.	ID=exon-XM_006512730.5-1;Parent=rna-XM_006512730.5;Dbxref=GeneID:237336,GenBank:XM_006512730.5,MGI:MGI:1339946;gbkey=mRNA;gene=Tbpl1;product=TATA box binding protein-like 1%2C transcript variant X1;transcript_id=XM_006512730.5;extra_copy_number=0
CM058250.1	Liftoff	CDS	29594409	29594488	.	-	.	ID=cds-XP_006512793.1;Parent=rna-XM_006512730.5;Dbxref=GeneID:237336,GenBank:XP_006512793.1,MGI:MGI:1339946;Name=XP_006512793.1;gbkey=CDS;gene=Tbpl1;product=TATA box-binding protein-like 1 isoform X1;protein_id=XP_006512793.1;extra_copy_number=0
CM058250.1	Liftoff	CDS	29596182	29596276	.	-	.	ID=cds-XP_006512793.1;Parent=rna-XM_006512730.5;Dbxref=GeneID:237336,GenBank:XP_006512793.1,MGI:MGI:1339946;Name=XP_006512793.1;gbkey=CDS;gene=Tbpl1;product=TATA box-binding protein-like 1 isoform X1;protein_id=XP_006512793.1;extra_copy_number=0
CM058250.1	Liftoff	CDS	29596364	29596467	.	-	.	ID=cds-XP_006512793.1;Parent=rna-XM_006512730.5;Dbxref=GeneID:237336,GenBank:XP_006512793.1,MGI:MGI:1339946;Name=XP_006512793.1;gbkey=CDS;gene=Tbpl1;product=TATA box-binding protein-like 1 isoform X1;protein_id=XP_006512793.1;extra_copy_number=0
CM058250.1	Liftoff	CDS	29597739	29597802	.	-	.	ID=cds-XP_006512793.1;Parent=rna-XM_006512730.5;Dbxref=GeneID:237336,GenBank:XP_006512793.1,MGI:MGI:1339946;Name=XP_006512793.1;gbkey=CDS;gene=Tbpl1;product=TATA box-binding protein-like 1 isoform X1;protein_id=XP_006512793.1;extra_copy_number=0
CM058250.1	Liftoff	CDS	29597950	29598032	.	-	.	ID=cds-XP_006512793.1;Parent=rna-XM_006512730.5;Dbxref=GeneID:237336,GenBank:XP_006512793.1,MGI:MGI:1339946;Name=XP_006512793.1;gbkey=CDS;gene=Tbpl1;product=TATA box-binding protein-like 1 isoform X1;protein_id=XP_006512793.1;extra_copy_number=0
CM058250.1	Liftoff	CDS	29600507	29600641	.	-	.	ID=cds-XP_006512793.1;Parent=rna-XM_006512730.5;Dbxref=GeneID:237336,GenBank:XP_006512793.1,MGI:MGI:1339946;Name=XP_006512793.1;gbkey=CDS;gene=Tbpl1;product=TATA box-binding protein-like 1 isoform X1;protein_id=XP_006512793.1;extra_copy_number=0
CM058250.1	Liftoff	mRNA	29592469	29620317	.	-	.	ID=rna-XM_036155771.1;Parent=gene-Tbpl1;Dbxref=GeneID:237336,GenBank:XM_036155771.1,MGI:MGI:1339946;Name=XM_036155771.1;gbkey=mRNA;gene=Tbpl1;model_evidence=Supporting evidence includes similarity to: 24 ESTs%2C 1245 long SRA reads%2C and 100%25 coverage of the annotated genomic feature by RNAseq alignments%2C including 21 samples with support for all annotated introns;product=TATA box binding protein-like 1%2C transcript variant X2;transcript_id=XM_036155771.1;matches_ref_protein=True;valid_ORF=True;extra_copy_number=0
CM058250.1	Liftoff	exon	29592469	29594488	.	-	.	ID=exon-XM_036155771.1-8;Parent=rna-XM_036155771.1;Dbxref=GeneID:237336,GenBank:XM_036155771.1,MGI:MGI:1339946;gbkey=mRNA;gene=Tbpl1;product=TATA box binding protein-like 1%2C transcript variant X2;transcript_id=XM_036155771.1;extra_copy_number=0
CM058250.1	Liftoff	exon	29594870	29594954	.	-	.	ID=exon-XM_036155771.1-7;Parent=rna-XM_036155771.1;Dbxref=GeneID:237336,GenBank:XM_036155771.1,MGI:MGI:1339946;gbkey=mRNA;gene=Tbpl1;product=TATA box binding protein-like 1%2C transcript variant X2;transcript_id=XM_036155771.1;extra_copy_number=0
CM058250.1	Liftoff	exon	29596182	29596276	.	-	.	ID=exon-XM_036155771.1-6;Parent=rna-XM_036155771.1;Dbxref=GeneID:237336,GenBank:XM_036155771.1,MGI:MGI:1339946;gbkey=mRNA;gene=Tbpl1;product=TATA box binding protein-like 1%2C transcript variant X2;transcript_id=XM_036155771.1;extra_copy_number=0
CM058250.1	Liftoff	exon	29596364	29596467	.	-	.	ID=exon-XM_036155771.1-5;Parent=rna-XM_036155771.1;Dbxref=GeneID:237336,GenBank:XM_036155771.1,MGI:MGI:1339946;gbkey=mRNA;gene=Tbpl1;product=TATA box binding protein-like 1%2C transcript variant X2;transcript_id=XM_036155771.1;extra_copy_number=0
CM058250.1	Liftoff	exon	29597739	29597802	.	-	.	ID=exon-XM_036155771.1-4;Parent=rna-XM_036155771.1;Dbxref=GeneID:237336,GenBank:XM_036155771.1,MGI:MGI:1339946;gbkey=mRNA;gene=Tbpl1;product=TATA box binding protein-like 1%2C transcript variant X2;transcript_id=XM_036155771.1;extra_copy_number=0
CM058250.1	Liftoff	exon	29597950	29598032	.	-	.	ID=exon-XM_036155771.1-3;Parent=rna-XM_036155771.1;Dbxref=GeneID:237336,GenBank:XM_036155771.1,MGI:MGI:1339946;gbkey=mRNA;gene=Tbpl1;product=TATA box binding protein-like 1%2C transcript variant X2;transcript_id=XM_036155771.1;extra_copy_number=0
CM058250.1	Liftoff	exon	29600507	29600684	.	-	.	ID=exon-XM_036155771.1-2;Parent=rna-XM_036155771.1;Dbxref=GeneID:237336,GenBank:XM_036155771.1,MGI:MGI:1339946;gbkey=mRNA;gene=Tbpl1;product=TATA box binding protein-like 1%2C transcript variant X2;transcript_id=XM_036155771.1;extra_copy_number=0
CM058250.1	Liftoff	exon	29619711	29620317	.	-	.	ID=exon-XM_036155771.1-1;Parent=rna-XM_036155771.1;Dbxref=GeneID:237336,GenBank:XM_036155771.1,MGI:MGI:1339946;gbkey=mRNA;gene=Tbpl1;product=TATA box binding protein-like 1%2C transcript variant X2;transcript_id=XM_036155771.1;extra_copy_number=0
CM058250.1	Liftoff	CDS	29594887	29594954	.	-	.	ID=cds-XP_036011664.1;Parent=rna-XM_036155771.1;Dbxref=GeneID:237336,GenBank:XP_036011664.1,MGI:MGI:1339946;Name=XP_036011664.1;gbkey=CDS;gene=Tbpl1;product=TATA box-binding protein-like 1 isoform X2;protein_id=XP_036011664.1;extra_copy_number=0
CM058250.1	Liftoff	CDS	29596182	29596276	.	-	.	ID=cds-XP_036011664.1;Parent=rna-XM_036155771.1;Dbxref=GeneID:237336,GenBank:XP_036011664.1,MGI:MGI:1339946;Name=XP_036011664.1;gbkey=CDS;gene=Tbpl1;product=TATA box-binding protein-like 1 isoform X2;protein_id=XP_036011664.1;extra_copy_number=0
CM058250.1	Liftoff	CDS	29596364	29596467	.	-	.	ID=cds-XP_036011664.1;Parent=rna-XM_036155771.1;Dbxref=GeneID:237336,GenBank:XP_036011664.1,MGI:MGI:1339946;Name=XP_036011664.1;gbkey=CDS;gene=Tbpl1;product=TATA box-binding protein-like 1 isoform X2;protein_id=XP_036011664.1;extra_copy_number=0
CM058250.1	Liftoff	CDS	29597739	29597802	.	-	.	ID=cds-XP_036011664.1;Parent=rna-XM_036155771.1;Dbxref=GeneID:237336,GenBank:XP_036011664.1,MGI:MGI:1339946;Name=XP_036011664.1;gbkey=CDS;gene=Tbpl1;product=TATA box-binding protein-like 1 isoform X2;protein_id=XP_036011664.1;extra_copy_number=0
CM058250.1	Liftoff	CDS	29597950	29598032	.	-	.	ID=cds-XP_036011664.1;Parent=rna-XM_036155771.1;Dbxref=GeneID:237336,GenBank:XP_036011664.1,MGI:MGI:1339946;Name=XP_036011664.1;gbkey=CDS;gene=Tbpl1;product=TATA box-binding protein-like 1 isoform X2;protein_id=XP_036011664.1;extra_copy_number=0
CM058250.1	Liftoff	CDS	29600507	29600641	.	-	.	ID=cds-XP_036011664.1;Parent=rna-XM_036155771.1;Dbxref=GeneID:237336,GenBank:XP_036011664.1,MGI:MGI:1339946;Name=XP_036011664.1;gbkey=CDS;gene=Tbpl1;product=TATA box-binding protein-like 1 isoform X2;protein_id=XP_036011664.1;extra_copy_number=0
CM058250.1	Liftoff	gene	29617967	29618027	.	-	.	ID=gene-Mir7663;Dbxref=GeneID:102465768,MGI:MGI:5531416,miRBase:MI0025003;Name=Mir7663;description=microRNA 7663;gbkey=Gene;gene=Mir7663;gene_biotype=miRNA;gene_synonym=Gm28034,mmu-mir-7663;coverage=1.0;sequence_ID=1.0;extra_copy_number=0;copy_num_ID=gene-Mir7663_0
CM058250.1	Liftoff	primary_transcript	29617967	29618027	.	-	.	ID=rna-NR_106123.1;Parent=gene-Mir7663;Dbxref=GeneID:102465768,GenBank:NR_106123.1,MGI:MGI:5531416,miRBase:MI0025003;Name=NR_106123.1;gbkey=precursor_RNA;gene=Mir7663;product=microRNA 7663;transcript_id=NR_106123.1;extra_copy_number=0
CM058250.1	Liftoff	exon	29617967	29618027	.	-	.	ID=exon-NR_106123.1-1;Parent=rna-NR_106123.1;Dbxref=GeneID:102465768,GenBank:NR_106123.1,MGI:MGI:5531416,miRBase:MI0025003;gbkey=precursor_RNA;gene=Mir7663;product=microRNA 7663;transcript_id=NR_106123.1;extra_copy_number=0
CM058250.1	Liftoff	match	29679815	29681178	.	+	.	ID=1997732f-0560-4e6a-b479-4f106cfc2f0f;Target=NG_007141.2 1 1364 +;assembly_bases_aln=1364;assembly_bases_seq=1364;bit_score=2539.54;blast_aligner=1;blast_score=1364;common_component=0;e_value=0;filter_score=0;for_remapping=2;gap_count=0;hsp_percent_coverage=100;matchable_bases=1364;matched_bases=1364;num_ident=1364;num_mismatch=0;pct_coverage=100;pct_coverage_hiqual=100;pct_identity_gap=100;pct_identity_gapopen_only=100;pct_identity_ungap=100;rank=1;weighted_identity=1;coverage=1.0;sequence_ID=1.0;extra_copy_number=0;copy_num_ID=1997732f-0560-4e6a-b479-4f106cfc2f0f_0
CM058250.1	Liftoff	pseudogene	29679915	29681078	.	+	.	ID=gene-Gm17794;Dbxref=GeneID:100126821,MGI:MGI:5009980;Name=Gm17794;description=predicted gene%2C 17794;gbkey=Gene;gene=Gm17794;gene_biotype=pseudogene;pseudo=true;coverage=1.0;sequence_ID=1.0;extra_copy_number=0;copy_num_ID=gene-Gm17794_0
CM058250.1	Liftoff	gene	29701985	29710560	.	+	.	ID=gene-Gm10824;Dbxref=GeneID:100038582,MGI:MGI:3642049;Name=Gm10824;description=predicted gene 10824;gbkey=Gene;gene=Gm10824;gene_biotype=lncRNA;coverage=1.0;sequence_ID=1.0;extra_copy_number=0;copy_num_ID=gene-Gm10824_0
CM058250.1	Liftoff	lnc_RNA	29701985	29710560	.	+	.	ID=rna-XR_380180.3;Parent=gene-Gm10824;Dbxref=GeneID:100038582,GenBank:XR_380180.3,MGI:MGI:3642049;Name=XR_380180.3;gbkey=ncRNA;gene=Gm10824;model_evidence=Supporting evidence includes similarity to: 1 EST%2C and 100%25 coverage of the annotated genomic feature by RNAseq alignments%2C including 3 samples with support for all annotated introns;product=predicted gene 10824%2C transcript variant X1;transcript_id=XR_380180.3;extra_copy_number=0
CM058250.1	Liftoff	exon	29701985	29702524	.	+	.	ID=exon-XR_380180.3-1;Parent=rna-XR_380180.3;Dbxref=GeneID:100038582,GenBank:XR_380180.3,MGI:MGI:3642049;gbkey=ncRNA;gene=Gm10824;product=predicted gene 10824%2C transcript variant X1;transcript_id=XR_380180.3;extra_copy_number=0
CM058250.1	Liftoff	exon	29702652	29702720	.	+	.	ID=exon-XR_380180.3-2;Parent=rna-XR_380180.3;Dbxref=GeneID:100038582,GenBank:XR_380180.3,MGI:MGI:3642049;gbkey=ncRNA;gene=Gm10824;product=predicted gene 10824%2C transcript variant X1;transcript_id=XR_380180.3;extra_copy_number=0
CM058250.1	Liftoff	exon	29703577	29703737	.	+	.	ID=exon-XR_380180.3-3;Parent=rna-XR_380180.3;Dbxref=GeneID:100038582,GenBank:XR_380180.3,MGI:MGI:3642049;gbkey=ncRNA;gene=Gm10824;product=predicted gene 10824%2C transcript variant X1;transcript_id=XR_380180.3;extra_copy_number=0
CM058250.1	Liftoff	exon	29704349	29704991	.	+	.	ID=exon-XR_380180.3-4;Parent=rna-XR_380180.3;Dbxref=GeneID:100038582,GenBank:XR_380180.3,MGI:MGI:3642049;gbkey=ncRNA;gene=Gm10824;product=predicted gene 10824%2C transcript variant X1;transcript_id=XR_380180.3;extra_copy_number=0
CM058250.1	Liftoff	exon	29710377	29710560	.	+	.	ID=exon-XR_380180.3-5;Parent=rna-XR_380180.3;Dbxref=GeneID:100038582,GenBank:XR_380180.3,MGI:MGI:3642049;gbkey=ncRNA;gene=Gm10824;product=predicted gene 10824%2C transcript variant X1;transcript_id=XR_380180.3;extra_copy_number=0
CM058250.1	Liftoff	lnc_RNA	29701985	29710560	.	+	.	ID=rna-XR_380181.3;Parent=gene-Gm10824;Dbxref=GeneID:100038582,GenBank:XR_380181.3,MGI:MGI:3642049;Name=XR_380181.3;gbkey=ncRNA;gene=Gm10824;model_evidence=Supporting evidence includes similarity to: 1 EST%2C and 100%25 coverage of the annotated genomic feature by RNAseq alignments%2C including 2 samples with support for all annotated introns;product=predicted gene 10824%2C transcript variant X2;transcript_id=XR_380181.3;extra_copy_number=0
CM058250.1	Liftoff	exon	29701985	29702285	.	+	.	ID=exon-XR_380181.3-1;Parent=rna-XR_380181.3;Dbxref=GeneID:100038582,GenBank:XR_380181.3,MGI:MGI:3642049;gbkey=ncRNA;gene=Gm10824;product=predicted gene 10824%2C transcript variant X2;transcript_id=XR_380181.3;extra_copy_number=0
CM058250.1	Liftoff	exon	29702652	29702720	.	+	.	ID=exon-XR_380181.3-2;Parent=rna-XR_380181.3;Dbxref=GeneID:100038582,GenBank:XR_380181.3,MGI:MGI:3642049;gbkey=ncRNA;gene=Gm10824;product=predicted gene 10824%2C transcript variant X2;transcript_id=XR_380181.3;extra_copy_number=0
CM058250.1	Liftoff	exon	29703577	29703737	.	+	.	ID=exon-XR_380181.3-3;Parent=rna-XR_380181.3;Dbxref=GeneID:100038582,GenBank:XR_380181.3,MGI:MGI:3642049;gbkey=ncRNA;gene=Gm10824;product=predicted gene 10824%2C transcript variant X2;transcript_id=XR_380181.3;extra_copy_number=0
CM058250.1	Liftoff	exon	29704349	29704991	.	+	.	ID=exon-XR_380181.3-4;Parent=rna-XR_380181.3;Dbxref=GeneID:100038582,GenBank:XR_380181.3,MGI:MGI:3642049;gbkey=ncRNA;gene=Gm10824;product=predicted gene 10824%2C transcript variant X2;transcript_id=XR_380181.3;extra_copy_number=0
CM058250.1	Liftoff	exon	29710377	29710560	.	+	.	ID=exon-XR_380181.3-5;Parent=rna-XR_380181.3;Dbxref=GeneID:100038582,GenBank:XR_380181.3,MGI:MGI:3642049;gbkey=ncRNA;gene=Gm10824;product=predicted gene 10824%2C transcript variant X2;transcript_id=XR_380181.3;extra_copy_number=0
CM058250.1	Liftoff	gene	29705881	29708761	.	-	.	ID=gene-Tcf21;Dbxref=GeneID:21412,MGI:MGI:1202715;Name=Tcf21;description=transcription factor 21;gbkey=Gene;gene=Tcf21;gene_biotype=protein_coding;gene_synonym=bHLHa23,capsulin,epc,epicardin,Pod-1,Pod1;coverage=1.0;sequence_ID=1.0;valid_ORFs=1;extra_copy_number=0;copy_num_ID=gene-Tcf21_0
CM058250.1	Liftoff	mRNA	29705881	29708761	.	-	.	ID=rna-NM_011545.2;Parent=gene-Tcf21;Dbxref=GeneID:21412,GenBank:NM_011545.2,MGI:MGI:1202715;Name=NM_011545.2;gbkey=mRNA;gene=Tcf21;product=transcription factor 21;tag=RefSeq Select;transcript_id=NM_011545.2;matches_ref_protein=True;valid_ORF=True;extra_copy_number=0
CM058250.1	Liftoff	exon	29705881	29706444	.	-	.	ID=exon-NM_011545.2-2;Parent=rna-NM_011545.2;Dbxref=GeneID:21412,GenBank:NM_011545.2,MGI:MGI:1202715;gbkey=mRNA;gene=Tcf21;product=transcription factor 21;tag=RefSeq Select;transcript_id=NM_011545.2;extra_copy_number=0
CM058250.1	Liftoff	exon	29708072	29708761	.	-	.	ID=exon-NM_011545.2-1;Parent=rna-NM_011545.2;Dbxref=GeneID:21412,GenBank:NM_011545.2,MGI:MGI:1202715;gbkey=mRNA;gene=Tcf21;product=transcription factor 21;tag=RefSeq Select;transcript_id=NM_011545.2;extra_copy_number=0
CM058250.1	Liftoff	CDS	29706355	29706444	.	-	.	ID=cds-NP_035675.1;Parent=rna-NM_011545.2;Dbxref=CCDS:CCDS23732.1,GeneID:21412,GenBank:NP_035675.1,MGI:MGI:1202715;Name=NP_035675.1;gbkey=CDS;gene=Tcf21;product=transcription factor 21;protein_id=NP_035675.1;tag=RefSeq Select;extra_copy_number=0
CM058250.1	Liftoff	CDS	29708072	29708521	.	-	.	ID=cds-NP_035675.1;Parent=rna-NM_011545.2;Dbxref=CCDS:CCDS23732.1,GeneID:21412,GenBank:NP_035675.1,MGI:MGI:1202715;Name=NP_035675.1;gbkey=CDS;gene=Tcf21;product=transcription factor 21;protein_id=NP_035675.1;tag=RefSeq Select;extra_copy_number=0
CM058250.1	Liftoff	gene	29719600	29737290	.	+	.	ID=gene-Gm51761;Dbxref=GeneID:115487384,MGI:MGI:6365573;Name=Gm51761;description=predicted gene%2C 51761;gbkey=Gene;gene=Gm51761;gene_biotype=lncRNA;coverage=1.0;sequence_ID=1.0;extra_copy_number=0;copy_num_ID=gene-Gm51761_0
CM058250.1	Liftoff	lnc_RNA	29719600	29737290	.	+	.	ID=rna-XR_003948853.1;Parent=gene-Gm51761;Dbxref=GeneID:115487384,GenBank:XR_003948853.1,MGI:MGI:6365573;Name=XR_003948853.1;gbkey=ncRNA;gene=Gm51761;model_evidence=Supporting evidence includes similarity to: 100%25 coverage of the annotated genomic feature by RNAseq alignments%2C including 3 samples with support for all annotated introns;product=predicted gene%2C 51761%2C transcript variant X2;transcript_id=XR_003948853.1;extra_copy_number=0
CM058250.1	Liftoff	exon	29719600	29719780	.	+	.	ID=exon-XR_003948853.1-1;Parent=rna-XR_003948853.1;Dbxref=GeneID:115487384,GenBank:XR_003948853.1,MGI:MGI:6365573;gbkey=ncRNA;gene=Gm51761;product=predicted gene%2C 51761%2C transcript variant X2;transcript_id=XR_003948853.1;extra_copy_number=0
CM058250.1	Liftoff	exon	29737055	29737290	.	+	.	ID=exon-XR_003948853.1-2;Parent=rna-XR_003948853.1;Dbxref=GeneID:115487384,GenBank:XR_003948853.1,MGI:MGI:6365573;gbkey=ncRNA;gene=Gm51761;product=predicted gene%2C 51761%2C transcript variant X2;transcript_id=XR_003948853.1;extra_copy_number=0
CM058250.1	Liftoff	lnc_RNA	29735625	29737290	.	+	.	ID=rna-XR_003948852.1;Parent=gene-Gm51761;Dbxref=GeneID:115487384,GenBank:XR_003948852.1,MGI:MGI:6365573;Name=XR_003948852.1;gbkey=ncRNA;gene=Gm51761;model_evidence=Supporting evidence includes similarity to: 100%25 coverage of the annotated genomic feature by RNAseq alignments%2C including 5 samples with support for all annotated introns;product=predicted gene%2C 51761%2C transcript variant X1;transcript_id=XR_003948852.1;extra_copy_number=0
CM058250.1	Liftoff	exon	29735625	29736214	.	+	.	ID=exon-XR_003948852.1-1;Parent=rna-XR_003948852.1;Dbxref=GeneID:115487384,GenBank:XR_003948852.1,MGI:MGI:6365573;gbkey=ncRNA;gene=Gm51761;product=predicted gene%2C 51761%2C transcript variant X1;transcript_id=XR_003948852.1;extra_copy_number=0
CM058250.1	Liftoff	exon	29737055	29737290	.	+	.	ID=exon-XR_003948852.1-2;Parent=rna-XR_003948852.1;Dbxref=GeneID:115487384,GenBank:XR_003948852.1,MGI:MGI:6365573;gbkey=ncRNA;gene=Gm51761;product=predicted gene%2C 51761%2C transcript variant X1;transcript_id=XR_003948852.1;extra_copy_number=0
CM058250.1	Liftoff	gene	29741573	29746144	.	+	.	ID=gene-Gm46217;Dbxref=GeneID:108167800,MGI:MGI:5825854;Name=Gm46217;description=predicted gene%2C 46217;gbkey=Gene;gene=Gm46217;gene_biotype=lncRNA;coverage=1.0;sequence_ID=1.0;extra_copy_number=0;copy_num_ID=gene-Gm46217_0
CM058250.1	Liftoff	lnc_RNA	29741573	29746144	.	+	.	ID=rna-XR_001779740.1;Parent=gene-Gm46217;Dbxref=GeneID:108167800,GenBank:XR_001779740.1,MGI:MGI:5825854;Name=XR_001779740.1;gbkey=ncRNA;gene=Gm46217;model_evidence=Supporting evidence includes similarity to: 100%25 coverage of the annotated genomic feature by RNAseq alignments%2C including 7 samples with support for all annotated introns;product=predicted gene%2C 46217;transcript_id=XR_001779740.1;extra_copy_number=0
CM058250.1	Liftoff	exon	29741573	29741665	.	+	.	ID=exon-XR_001779740.1-1;Parent=rna-XR_001779740.1;Dbxref=GeneID:108167800,GenBank:XR_001779740.1,MGI:MGI:5825854;gbkey=ncRNA;gene=Gm46217;product=predicted gene%2C 46217;transcript_id=XR_001779740.1;extra_copy_number=0
CM058250.1	Liftoff	exon	29742324	29746144	.	+	.	ID=exon-XR_001779740.1-2;Parent=rna-XR_001779740.1;Dbxref=GeneID:108167800,GenBank:XR_001779740.1,MGI:MGI:5825854;gbkey=ncRNA;gene=Gm46217;product=predicted gene%2C 46217;transcript_id=XR_001779740.1;extra_copy_number=0
CM058250.1	Liftoff	gene	29865044	29878918	.	+	.	ID=gene-Gm35126;Dbxref=GeneID:102638600,MGI:MGI:5594285;Name=Gm35126;description=predicted gene%2C 35126;gbkey=Gene;gene=Gm35126;gene_biotype=lncRNA;coverage=1.0;sequence_ID=1.0;extra_copy_number=0;copy_num_ID=gene-Gm35126_0
CM058250.1	Liftoff	lnc_RNA	29865044	29878918	.	+	.	ID=rna-XR_380184.2;Parent=gene-Gm35126;Dbxref=GeneID:102638600,GenBank:XR_380184.2,MGI:MGI:5594285;Name=XR_380184.2;gbkey=ncRNA;gene=Gm35126;model_evidence=Supporting evidence includes similarity to: 100%25 coverage of the annotated genomic feature by RNAseq alignments%2C including 1 sample with support for all annotated introns;product=predicted gene%2C 35126;transcript_id=XR_380184.2;extra_copy_number=0
CM058250.1	Liftoff	exon	29865044	29865154	.	+	.	ID=exon-XR_380184.2-1;Parent=rna-XR_380184.2;Dbxref=GeneID:102638600,GenBank:XR_380184.2,MGI:MGI:5594285;gbkey=ncRNA;gene=Gm35126;product=predicted gene%2C 35126;transcript_id=XR_380184.2;extra_copy_number=0
CM058250.1	Liftoff	exon	29871703	29871773	.	+	.	ID=exon-XR_380184.2-2;Parent=rna-XR_380184.2;Dbxref=GeneID:102638600,GenBank:XR_380184.2,MGI:MGI:5594285;gbkey=ncRNA;gene=Gm35126;product=predicted gene%2C 35126;transcript_id=XR_380184.2;extra_copy_number=0
CM058250.1	Liftoff	exon	29877930	29878918	.	+	.	ID=exon-XR_380184.2-3;Parent=rna-XR_380184.2;Dbxref=GeneID:102638600,GenBank:XR_380184.2,MGI:MGI:5594285;gbkey=ncRNA;gene=Gm35126;product=predicted gene%2C 35126;transcript_id=XR_380184.2;extra_copy_number=0
CM058250.1	Liftoff	gene	29891393	29909059	.	+	.	ID=gene-Gm35179;Dbxref=GeneID:102638669,MGI:MGI:5594338;Name=Gm35179;description=predicted gene%2C 35179;gbkey=Gene;gene=Gm35179;gene_biotype=lncRNA;coverage=1.0;sequence_ID=1.0;extra_copy_number=0;copy_num_ID=gene-Gm35179_0
CM058250.1	Liftoff	lnc_RNA	29891393	29909059	.	+	.	ID=rna-XR_380185.3;Parent=gene-Gm35179;Dbxref=GeneID:102638669,GenBank:XR_380185.3,MGI:MGI:5594338;Name=XR_380185.3;gbkey=ncRNA;gene=Gm35179;model_evidence=Supporting evidence includes similarity to: 100%25 coverage of the annotated genomic feature by RNAseq alignments%2C including 1 sample with support for all annotated introns;product=predicted gene%2C 35179%2C transcript variant X2;transcript_id=XR_380185.3;extra_copy_number=0
CM058250.1	Liftoff	exon	29891393	29891554	.	+	.	ID=exon-XR_380185.3-1;Parent=rna-XR_380185.3;Dbxref=GeneID:102638669,GenBank:XR_380185.3,MGI:MGI:5594338;gbkey=ncRNA;gene=Gm35179;product=predicted gene%2C 35179%2C transcript variant X2;transcript_id=XR_380185.3;extra_copy_number=0
CM058250.1	Liftoff	exon	29908321	29908493	.	+	.	ID=exon-XR_380185.3-2;Parent=rna-XR_380185.3;Dbxref=GeneID:102638669,GenBank:XR_380185.3,MGI:MGI:5594338;gbkey=ncRNA;gene=Gm35179;product=predicted gene%2C 35179%2C transcript variant X2;transcript_id=XR_380185.3;extra_copy_number=0
CM058250.1	Liftoff	exon	29908623	29909059	.	+	.	ID=exon-XR_380185.3-3;Parent=rna-XR_380185.3;Dbxref=GeneID:102638669,GenBank:XR_380185.3,MGI:MGI:5594338;gbkey=ncRNA;gene=Gm35179;product=predicted gene%2C 35179%2C transcript variant X2;transcript_id=XR_380185.3;extra_copy_number=0
CM058250.1	Liftoff	lnc_RNA	29891393	29909059	.	+	.	ID=rna-XR_871509.2;Parent=gene-Gm35179;Dbxref=GeneID:102638669,GenBank:XR_871509.2,MGI:MGI:5594338;Name=XR_871509.2;gbkey=ncRNA;gene=Gm35179;model_evidence=Supporting evidence includes similarity to: 100%25 coverage of the annotated genomic feature by RNAseq alignments%2C including 1 sample with support for all annotated introns;product=predicted gene%2C 35179%2C transcript variant X1;transcript_id=XR_871509.2;extra_copy_number=0
CM058250.1	Liftoff	exon	29891393	29891554	.	+	.	ID=exon-XR_871509.2-1;Parent=rna-XR_871509.2;Dbxref=GeneID:102638669,GenBank:XR_871509.2,MGI:MGI:5594338;gbkey=ncRNA;gene=Gm35179;product=predicted gene%2C 35179%2C transcript variant X1;transcript_id=XR_871509.2;extra_copy_number=0
CM058250.1	Liftoff	exon	29906457	29906550	.	+	.	ID=exon-XR_871509.2-2;Parent=rna-XR_871509.2;Dbxref=GeneID:102638669,GenBank:XR_871509.2,MGI:MGI:5594338;gbkey=ncRNA;gene=Gm35179;product=predicted gene%2C 35179%2C transcript variant X1;transcript_id=XR_871509.2;extra_copy_number=0
CM058250.1	Liftoff	exon	29908321	29908493	.	+	.	ID=exon-XR_871509.2-3;Parent=rna-XR_871509.2;Dbxref=GeneID:102638669,GenBank:XR_871509.2,MGI:MGI:5594338;gbkey=ncRNA;gene=Gm35179;product=predicted gene%2C 35179%2C transcript variant X1;transcript_id=XR_871509.2;extra_copy_number=0
CM058250.1	Liftoff	exon	29908623	29909059	.	+	.	ID=exon-XR_871509.2-4;Parent=rna-XR_871509.2;Dbxref=GeneID:102638669,GenBank:XR_871509.2,MGI:MGI:5594338;gbkey=ncRNA;gene=Gm35179;product=predicted gene%2C 35179%2C transcript variant X1;transcript_id=XR_871509.2;extra_copy_number=0
CM058250.1	Liftoff	gene	29991615	30239677	.	-	.	ID=gene-Eya4;Dbxref=GeneID:14051,MGI:MGI:1337104;Name=Eya4;description=EYA transcriptional coactivator and phosphatase 4;gbkey=Gene;gene=Eya4;gene_biotype=protein_coding;gene_synonym=B130023L16Rik;coverage=1.0;sequence_ID=0.999;valid_ORFs=17;extra_copy_number=0;copy_num_ID=gene-Eya4_0
CM058250.1	Liftoff	mRNA	29991615	30238679	.	-	.	ID=rna-NM_001347372.1;Parent=gene-Eya4;Dbxref=GeneID:14051,GenBank:NM_001347372.1,MGI:MGI:1337104;Name=NM_001347372.1;gbkey=mRNA;gene=Eya4;product=EYA transcriptional coactivator and phosphatase 4%2C transcript variant 2;tag=RefSeq Select;transcript_id=NM_001347372.1;matches_ref_protein=True;valid_ORF=True;extra_copy_number=0
CM058250.1	Liftoff	exon	29991615	29994941	.	-	.	ID=exon-NM_001347372.1-19;Parent=rna-NM_001347372.1;Dbxref=GeneID:14051,GenBank:NM_001347372.1,MGI:MGI:1337104;gbkey=mRNA;gene=Eya4;product=EYA transcriptional coactivator and phosphatase 4%2C transcript variant 2;tag=RefSeq Select;transcript_id=NM_001347372.1;extra_copy_number=0
CM058250.1	Liftoff	exon	29998624	29998724	.	-	.	ID=exon-NM_001347372.1-18;Parent=rna-NM_001347372.1;Dbxref=GeneID:14051,GenBank:NM_001347372.1,MGI:MGI:1337104;gbkey=mRNA;gene=Eya4;product=EYA transcriptional coactivator and phosphatase 4%2C transcript variant 2;tag=RefSeq Select;transcript_id=NM_001347372.1;extra_copy_number=0
CM058250.1	Liftoff	exon	30000213	30000334	.	-	.	ID=exon-NM_001347372.1-17;Parent=rna-NM_001347372.1;Dbxref=GeneID:14051,GenBank:NM_001347372.1,MGI:MGI:1337104;gbkey=mRNA;gene=Eya4;product=EYA transcriptional coactivator and phosphatase 4%2C transcript variant 2;tag=RefSeq Select;transcript_id=NM_001347372.1;extra_copy_number=0
CM058250.1	Liftoff	exon	30002563	30002677	.	-	.	ID=exon-NM_001347372.1-16;Parent=rna-NM_001347372.1;Dbxref=GeneID:14051,GenBank:NM_001347372.1,MGI:MGI:1337104;gbkey=mRNA;gene=Eya4;product=EYA transcriptional coactivator and phosphatase 4%2C transcript variant 2;tag=RefSeq Select;transcript_id=NM_001347372.1;extra_copy_number=0
CM058250.1	Liftoff	exon	30005205	30005365	.	-	.	ID=exon-NM_001347372.1-15;Parent=rna-NM_001347372.1;Dbxref=GeneID:14051,GenBank:NM_001347372.1,MGI:MGI:1337104;gbkey=mRNA;gene=Eya4;product=EYA transcriptional coactivator and phosphatase 4%2C transcript variant 2;tag=RefSeq Select;transcript_id=NM_001347372.1;extra_copy_number=0
CM058250.1	Liftoff	exon	30005472	30005530	.	-	.	ID=exon-NM_001347372.1-14;Parent=rna-NM_001347372.1;Dbxref=GeneID:14051,GenBank:NM_001347372.1,MGI:MGI:1337104;gbkey=mRNA;gene=Eya4;product=EYA transcriptional coactivator and phosphatase 4%2C transcript variant 2;tag=RefSeq Select;transcript_id=NM_001347372.1;extra_copy_number=0
CM058250.1	Liftoff	exon	30012508	30012597	.	-	.	ID=exon-NM_001347372.1-13;Parent=rna-NM_001347372.1;Dbxref=GeneID:14051,GenBank:NM_001347372.1,MGI:MGI:1337104;gbkey=mRNA;gene=Eya4;product=EYA transcriptional coactivator and phosphatase 4%2C transcript variant 2;tag=RefSeq Select;transcript_id=NM_001347372.1;extra_copy_number=0
CM058250.1	Liftoff	exon	30026847	30026930	.	-	.	ID=exon-NM_001347372.1-12;Parent=rna-NM_001347372.1;Dbxref=GeneID:14051,GenBank:NM_001347372.1,MGI:MGI:1337104;gbkey=mRNA;gene=Eya4;product=EYA transcriptional coactivator and phosphatase 4%2C transcript variant 2;tag=RefSeq Select;transcript_id=NM_001347372.1;extra_copy_number=0
CM058250.1	Liftoff	exon	30028617	30028753	.	-	.	ID=exon-NM_001347372.1-11;Parent=rna-NM_001347372.1;Dbxref=GeneID:14051,GenBank:NM_001347372.1,MGI:MGI:1337104;gbkey=mRNA;gene=Eya4;product=EYA transcriptional coactivator and phosphatase 4%2C transcript variant 2;tag=RefSeq Select;transcript_id=NM_001347372.1;extra_copy_number=0
CM058250.1	Liftoff	exon	30040592	30040757	.	-	.	ID=exon-NM_001347372.1-10;Parent=rna-NM_001347372.1;Dbxref=GeneID:14051,GenBank:NM_001347372.1,MGI:MGI:1337104;gbkey=mRNA;gene=Eya4;product=EYA transcriptional coactivator and phosphatase 4%2C transcript variant 2;tag=RefSeq Select;transcript_id=NM_001347372.1;extra_copy_number=0
CM058250.1	Liftoff	exon	30044580	30044659	.	-	.	ID=exon-NM_001347372.1-9;Parent=rna-NM_001347372.1;Dbxref=GeneID:14051,GenBank:NM_001347372.1,MGI:MGI:1337104;gbkey=mRNA;gene=Eya4;product=EYA transcriptional coactivator and phosphatase 4%2C transcript variant 2;tag=RefSeq Select;transcript_id=NM_001347372.1;extra_copy_number=0
CM058250.1	Liftoff	exon	30045916	30046059	.	-	.	ID=exon-NM_001347372.1-8;Parent=rna-NM_001347372.1;Dbxref=GeneID:14051,GenBank:NM_001347372.1,MGI:MGI:1337104;gbkey=mRNA;gene=Eya4;product=EYA transcriptional coactivator and phosphatase 4%2C transcript variant 2;tag=RefSeq Select;transcript_id=NM_001347372.1;extra_copy_number=0
CM058250.1	Liftoff	exon	30046176	30046318	.	-	.	ID=exon-NM_001347372.1-7;Parent=rna-NM_001347372.1;Dbxref=GeneID:14051,GenBank:NM_001347372.1,MGI:MGI:1337104;gbkey=mRNA;gene=Eya4;product=EYA transcriptional coactivator and phosphatase 4%2C transcript variant 2;tag=RefSeq Select;transcript_id=NM_001347372.1;extra_copy_number=0
CM058250.1	Liftoff	exon	30047752	30047818	.	-	.	ID=exon-NM_001347372.1-6;Parent=rna-NM_001347372.1;Dbxref=GeneID:14051,GenBank:NM_001347372.1,MGI:MGI:1337104;gbkey=mRNA;gene=Eya4;product=EYA transcriptional coactivator and phosphatase 4%2C transcript variant 2;tag=RefSeq Select;transcript_id=NM_001347372.1;extra_copy_number=0
CM058250.1	Liftoff	exon	30052058	30052150	.	-	.	ID=exon-NM_001347372.1-5;Parent=rna-NM_001347372.1;Dbxref=GeneID:14051,GenBank:NM_001347372.1,MGI:MGI:1337104;gbkey=mRNA;gene=Eya4;product=EYA transcriptional coactivator and phosphatase 4%2C transcript variant 2;tag=RefSeq Select;transcript_id=NM_001347372.1;extra_copy_number=0
CM058250.1	Liftoff	exon	30061665	30061789	.	-	.	ID=exon-NM_001347372.1-4;Parent=rna-NM_001347372.1;Dbxref=GeneID:14051,GenBank:NM_001347372.1,MGI:MGI:1337104;gbkey=mRNA;gene=Eya4;product=EYA transcriptional coactivator and phosphatase 4%2C transcript variant 2;tag=RefSeq Select;transcript_id=NM_001347372.1;extra_copy_number=0
CM058250.1	Liftoff	exon	30115487	30115536	.	-	.	ID=exon-NM_001347372.1-3;Parent=rna-NM_001347372.1;Dbxref=GeneID:14051,GenBank:NM_001347372.1,MGI:MGI:1337104;gbkey=mRNA;gene=Eya4;product=EYA transcriptional coactivator and phosphatase 4%2C transcript variant 2;tag=RefSeq Select;transcript_id=NM_001347372.1;extra_copy_number=0
CM058250.1	Liftoff	exon	30211835	30211933	.	-	.	ID=exon-NM_001347372.1-2;Parent=rna-NM_001347372.1;Dbxref=GeneID:14051,GenBank:NM_001347372.1,MGI:MGI:1337104;gbkey=mRNA;gene=Eya4;product=EYA transcriptional coactivator and phosphatase 4%2C transcript variant 2;tag=RefSeq Select;transcript_id=NM_001347372.1;extra_copy_number=0
CM058250.1	Liftoff	exon	30238551	30238679	.	-	.	ID=exon-NM_001347372.1-1;Parent=rna-NM_001347372.1;Dbxref=GeneID:14051,GenBank:NM_001347372.1,MGI:MGI:1337104;gbkey=mRNA;gene=Eya4;product=EYA transcriptional coactivator and phosphatase 4%2C transcript variant 2;tag=RefSeq Select;transcript_id=NM_001347372.1;extra_copy_number=0
CM058250.1	Liftoff	CDS	29994861	29994941	.	-	.	ID=cds-NP_001334301.1;Parent=rna-NM_001347372.1;Dbxref=CCDS:CCDS83687.1,GeneID:14051,GenBank:NP_001334301.1,MGI:MGI:1337104;Name=NP_001334301.1;Note=isoform 2 is encoded by transcript variant 2;gbkey=CDS;gene=Eya4;product=eyes absent homolog 4 isoform 2;protein_id=NP_001334301.1;tag=RefSeq Select;extra_copy_number=0
CM058250.1	Liftoff	CDS	29998624	29998724	.	-	.	ID=cds-NP_001334301.1;Parent=rna-NM_001347372.1;Dbxref=CCDS:CCDS83687.1,GeneID:14051,GenBank:NP_001334301.1,MGI:MGI:1337104;Name=NP_001334301.1;Note=isoform 2 is encoded by transcript variant 2;gbkey=CDS;gene=Eya4;product=eyes absent homolog 4 isoform 2;protein_id=NP_001334301.1;tag=RefSeq Select;extra_copy_number=0
CM058250.1	Liftoff	CDS	30000213	30000334	.	-	.	ID=cds-NP_001334301.1;Parent=rna-NM_001347372.1;Dbxref=CCDS:CCDS83687.1,GeneID:14051,GenBank:NP_001334301.1,MGI:MGI:1337104;Name=NP_001334301.1;Note=isoform 2 is encoded by transcript variant 2;gbkey=CDS;gene=Eya4;product=eyes absent homolog 4 isoform 2;protein_id=NP_001334301.1;tag=RefSeq Select;extra_copy_number=0
CM058250.1	Liftoff	CDS	30002563	30002677	.	-	.	ID=cds-NP_001334301.1;Parent=rna-NM_001347372.1;Dbxref=CCDS:CCDS83687.1,GeneID:14051,GenBank:NP_001334301.1,MGI:MGI:1337104;Name=NP_001334301.1;Note=isoform 2 is encoded by transcript variant 2;gbkey=CDS;gene=Eya4;product=eyes absent homolog 4 isoform 2;protein_id=NP_001334301.1;tag=RefSeq Select;extra_copy_number=0
CM058250.1	Liftoff	CDS	30005205	30005365	.	-	.	ID=cds-NP_001334301.1;Parent=rna-NM_001347372.1;Dbxref=CCDS:CCDS83687.1,GeneID:14051,GenBank:NP_001334301.1,MGI:MGI:1337104;Name=NP_001334301.1;Note=isoform 2 is encoded by transcript variant 2;gbkey=CDS;gene=Eya4;product=eyes absent homolog 4 isoform 2;protein_id=NP_001334301.1;tag=RefSeq Select;extra_copy_number=0
CM058250.1	Liftoff	CDS	30005472	30005530	.	-	.	ID=cds-NP_001334301.1;Parent=rna-NM_001347372.1;Dbxref=CCDS:CCDS83687.1,GeneID:14051,GenBank:NP_001334301.1,MGI:MGI:1337104;Name=NP_001334301.1;Note=isoform 2 is encoded by transcript variant 2;gbkey=CDS;gene=Eya4;product=eyes absent homolog 4 isoform 2;protein_id=NP_001334301.1;tag=RefSeq Select;extra_copy_number=0
CM058250.1	Liftoff	CDS	30012508	30012597	.	-	.	ID=cds-NP_001334301.1;Parent=rna-NM_001347372.1;Dbxref=CCDS:CCDS83687.1,GeneID:14051,GenBank:NP_001334301.1,MGI:MGI:1337104;Name=NP_001334301.1;Note=isoform 2 is encoded by transcript variant 2;gbkey=CDS;gene=Eya4;product=eyes absent homolog 4 isoform 2;protein_id=NP_001334301.1;tag=RefSeq Select;extra_copy_number=0
CM058250.1	Liftoff	CDS	30026847	30026930	.	-	.	ID=cds-NP_001334301.1;Parent=rna-NM_001347372.1;Dbxref=CCDS:CCDS83687.1,GeneID:14051,GenBank:NP_001334301.1,MGI:MGI:1337104;Name=NP_001334301.1;Note=isoform 2 is encoded by transcript variant 2;gbkey=CDS;gene=Eya4;product=eyes absent homolog 4 isoform 2;protein_id=NP_001334301.1;tag=RefSeq Select;extra_copy_number=0
CM058250.1	Liftoff	CDS	30028617	30028753	.	-	.	ID=cds-NP_001334301.1;Parent=rna-NM_001347372.1;Dbxref=CCDS:CCDS83687.1,GeneID:14051,GenBank:NP_001334301.1,MGI:MGI:1337104;Name=NP_001334301.1;Note=isoform 2 is encoded by transcript variant 2;gbkey=CDS;gene=Eya4;product=eyes absent homolog 4 isoform 2;protein_id=NP_001334301.1;tag=RefSeq Select;extra_copy_number=0
CM058250.1	Liftoff	CDS	30040592	30040757	.	-	.	ID=cds-NP_001334301.1;Parent=rna-NM_001347372.1;Dbxref=CCDS:CCDS83687.1,GeneID:14051,GenBank:NP_001334301.1,MGI:MGI:1337104;Name=NP_001334301.1;Note=isoform 2 is encoded by transcript variant 2;gbkey=CDS;gene=Eya4;product=eyes absent homolog 4 isoform 2;protein_id=NP_001334301.1;tag=RefSeq Select;extra_copy_number=0
CM058250.1	Liftoff	CDS	30044580	30044659	.	-	.	ID=cds-NP_001334301.1;Parent=rna-NM_001347372.1;Dbxref=CCDS:CCDS83687.1,GeneID:14051,GenBank:NP_001334301.1,MGI:MGI:1337104;Name=NP_001334301.1;Note=isoform 2 is encoded by transcript variant 2;gbkey=CDS;gene=Eya4;product=eyes absent homolog 4 isoform 2;protein_id=NP_001334301.1;tag=RefSeq Select;extra_copy_number=0
CM058250.1	Liftoff	CDS	30045916	30046059	.	-	.	ID=cds-NP_001334301.1;Parent=rna-NM_001347372.1;Dbxref=CCDS:CCDS83687.1,GeneID:14051,GenBank:NP_001334301.1,MGI:MGI:1337104;Name=NP_001334301.1;Note=isoform 2 is encoded by transcript variant 2;gbkey=CDS;gene=Eya4;product=eyes absent homolog 4 isoform 2;protein_id=NP_001334301.1;tag=RefSeq Select;extra_copy_number=0
CM058250.1	Liftoff	CDS	30046176	30046318	.	-	.	ID=cds-NP_001334301.1;Parent=rna-NM_001347372.1;Dbxref=CCDS:CCDS83687.1,GeneID:14051,GenBank:NP_001334301.1,MGI:MGI:1337104;Name=NP_001334301.1;Note=isoform 2 is encoded by transcript variant 2;gbkey=CDS;gene=Eya4;product=eyes absent homolog 4 isoform 2;protein_id=NP_001334301.1;tag=RefSeq Select;extra_copy_number=0
CM058250.1	Liftoff	CDS	30047752	30047818	.	-	.	ID=cds-NP_001334301.1;Parent=rna-NM_001347372.1;Dbxref=CCDS:CCDS83687.1,GeneID:14051,GenBank:NP_001334301.1,MGI:MGI:1337104;Name=NP_001334301.1;Note=isoform 2 is encoded by transcript variant 2;gbkey=CDS;gene=Eya4;product=eyes absent homolog 4 isoform 2;protein_id=NP_001334301.1;tag=RefSeq Select;extra_copy_number=0
CM058250.1	Liftoff	CDS	30052058	30052150	.	-	.	ID=cds-NP_001334301.1;Parent=rna-NM_001347372.1;Dbxref=CCDS:CCDS83687.1,GeneID:14051,GenBank:NP_001334301.1,MGI:MGI:1337104;Name=NP_001334301.1;Note=isoform 2 is encoded by transcript variant 2;gbkey=CDS;gene=Eya4;product=eyes absent homolog 4 isoform 2;protein_id=NP_001334301.1;tag=RefSeq Select;extra_copy_number=0
CM058250.1	Liftoff	CDS	30061665	30061789	.	-	.	ID=cds-NP_001334301.1;Parent=rna-NM_001347372.1;Dbxref=CCDS:CCDS83687.1,GeneID:14051,GenBank:NP_001334301.1,MGI:MGI:1337104;Name=NP_001334301.1;Note=isoform 2 is encoded by transcript variant 2;gbkey=CDS;gene=Eya4;product=eyes absent homolog 4 isoform 2;protein_id=NP_001334301.1;tag=RefSeq Select;extra_copy_number=0
CM058250.1	Liftoff	CDS	30115487	30115536	.	-	.	ID=cds-NP_001334301.1;Parent=rna-NM_001347372.1;Dbxref=CCDS:CCDS83687.1,GeneID:14051,GenBank:NP_001334301.1,MGI:MGI:1337104;Name=NP_001334301.1;Note=isoform 2 is encoded by transcript variant 2;gbkey=CDS;gene=Eya4;product=eyes absent homolog 4 isoform 2;protein_id=NP_001334301.1;tag=RefSeq Select;extra_copy_number=0
CM058250.1	Liftoff	CDS	30211835	30211867	.	-	.	ID=cds-NP_001334301.1;Parent=rna-NM_001347372.1;Dbxref=CCDS:CCDS83687.1,GeneID:14051,GenBank:NP_001334301.1,MGI:MGI:1337104;Name=NP_001334301.1;Note=isoform 2 is encoded by transcript variant 2;gbkey=CDS;gene=Eya4;product=eyes absent homolog 4 isoform 2;protein_id=NP_001334301.1;tag=RefSeq Select;extra_copy_number=0
CM058250.1	Liftoff	mRNA	29991615	30238732	.	-	.	ID=rna-NM_010167.5;Parent=gene-Eya4;Dbxref=GeneID:14051,GenBank:NM_010167.5,MGI:MGI:1337104;Name=NM_010167.5;gbkey=mRNA;gene=Eya4;product=EYA transcriptional coactivator and phosphatase 4%2C transcript variant 1;transcript_id=NM_010167.5;matches_ref_protein=True;valid_ORF=True;extra_copy_number=0
CM058250.1	Liftoff	exon	29991615	29994941	.	-	.	ID=exon-NM_010167.5-19;Parent=rna-NM_010167.5;Dbxref=GeneID:14051,GenBank:NM_010167.5,MGI:MGI:1337104;gbkey=mRNA;gene=Eya4;product=EYA transcriptional coactivator and phosphatase 4%2C transcript variant 1;transcript_id=NM_010167.5;extra_copy_number=0
CM058250.1	Liftoff	exon	29998485	29998585	.	-	.	ID=exon-NM_010167.5-18;Parent=rna-NM_010167.5;Dbxref=GeneID:14051,GenBank:NM_010167.5,MGI:MGI:1337104;gbkey=mRNA;gene=Eya4;product=EYA transcriptional coactivator and phosphatase 4%2C transcript variant 1;transcript_id=NM_010167.5;extra_copy_number=0
CM058250.1	Liftoff	exon	30000213	30000334	.	-	.	ID=exon-NM_010167.5-17;Parent=rna-NM_010167.5;Dbxref=GeneID:14051,GenBank:NM_010167.5,MGI:MGI:1337104;gbkey=mRNA;gene=Eya4;product=EYA transcriptional coactivator and phosphatase 4%2C transcript variant 1;transcript_id=NM_010167.5;extra_copy_number=0
CM058250.1	Liftoff	exon	30002563	30002677	.	-	.	ID=exon-NM_010167.5-16;Parent=rna-NM_010167.5;Dbxref=GeneID:14051,GenBank:NM_010167.5,MGI:MGI:1337104;gbkey=mRNA;gene=Eya4;product=EYA transcriptional coactivator and phosphatase 4%2C transcript variant 1;transcript_id=NM_010167.5;extra_copy_number=0
CM058250.1	Liftoff	exon	30005205	30005365	.	-	.	ID=exon-NM_010167.5-15;Parent=rna-NM_010167.5;Dbxref=GeneID:14051,GenBank:NM_010167.5,MGI:MGI:1337104;gbkey=mRNA;gene=Eya4;product=EYA transcriptional coactivator and phosphatase 4%2C transcript variant 1;transcript_id=NM_010167.5;extra_copy_number=0
CM058250.1	Liftoff	exon	30005472	30005530	.	-	.	ID=exon-NM_010167.5-14;Parent=rna-NM_010167.5;Dbxref=GeneID:14051,GenBank:NM_010167.5,MGI:MGI:1337104;gbkey=mRNA;gene=Eya4;product=EYA transcriptional coactivator and phosphatase 4%2C transcript variant 1;transcript_id=NM_010167.5;extra_copy_number=0
CM058250.1	Liftoff	exon	30012508	30012597	.	-	.	ID=exon-NM_010167.5-13;Parent=rna-NM_010167.5;Dbxref=GeneID:14051,GenBank:NM_010167.5,MGI:MGI:1337104;gbkey=mRNA;gene=Eya4;product=EYA transcriptional coactivator and phosphatase 4%2C transcript variant 1;transcript_id=NM_010167.5;extra_copy_number=0
CM058250.1	Liftoff	exon	30026847	30026930	.	-	.	ID=exon-NM_010167.5-12;Parent=rna-NM_010167.5;Dbxref=GeneID:14051,GenBank:NM_010167.5,MGI:MGI:1337104;gbkey=mRNA;gene=Eya4;product=EYA transcriptional coactivator and phosphatase 4%2C transcript variant 1;transcript_id=NM_010167.5;extra_copy_number=0
CM058250.1	Liftoff	exon	30028617	30028753	.	-	.	ID=exon-NM_010167.5-11;Parent=rna-NM_010167.5;Dbxref=GeneID:14051,GenBank:NM_010167.5,MGI:MGI:1337104;gbkey=mRNA;gene=Eya4;product=EYA transcriptional coactivator and phosphatase 4%2C transcript variant 1;transcript_id=NM_010167.5;extra_copy_number=0
CM058250.1	Liftoff	exon	30040592	30040757	.	-	.	ID=exon-NM_010167.5-10;Parent=rna-NM_010167.5;Dbxref=GeneID:14051,GenBank:NM_010167.5,MGI:MGI:1337104;gbkey=mRNA;gene=Eya4;product=EYA transcriptional coactivator and phosphatase 4%2C transcript variant 1;transcript_id=NM_010167.5;extra_copy_number=0
CM058250.1	Liftoff	exon	30044580	30044659	.	-	.	ID=exon-NM_010167.5-9;Parent=rna-NM_010167.5;Dbxref=GeneID:14051,GenBank:NM_010167.5,MGI:MGI:1337104;gbkey=mRNA;gene=Eya4;product=EYA transcriptional coactivator and phosphatase 4%2C transcript variant 1;transcript_id=NM_010167.5;extra_copy_number=0
CM058250.1	Liftoff	exon	30045916	30046059	.	-	.	ID=exon-NM_010167.5-8;Parent=rna-NM_010167.5;Dbxref=GeneID:14051,GenBank:NM_010167.5,MGI:MGI:1337104;gbkey=mRNA;gene=Eya4;product=EYA transcriptional coactivator and phosphatase 4%2C transcript variant 1;transcript_id=NM_010167.5;extra_copy_number=0
CM058250.1	Liftoff	exon	30046176	30046318	.	-	.	ID=exon-NM_010167.5-7;Parent=rna-NM_010167.5;Dbxref=GeneID:14051,GenBank:NM_010167.5,MGI:MGI:1337104;gbkey=mRNA;gene=Eya4;product=EYA transcriptional coactivator and phosphatase 4%2C transcript variant 1;transcript_id=NM_010167.5;extra_copy_number=0
CM058250.1	Liftoff	exon	30047752	30047818	.	-	.	ID=exon-NM_010167.5-6;Parent=rna-NM_010167.5;Dbxref=GeneID:14051,GenBank:NM_010167.5,MGI:MGI:1337104;gbkey=mRNA;gene=Eya4;product=EYA transcriptional coactivator and phosphatase 4%2C transcript variant 1;transcript_id=NM_010167.5;extra_copy_number=0
CM058250.1	Liftoff	exon	30052058	30052150	.	-	.	ID=exon-NM_010167.5-5;Parent=rna-NM_010167.5;Dbxref=GeneID:14051,GenBank:NM_010167.5,MGI:MGI:1337104;gbkey=mRNA;gene=Eya4;product=EYA transcriptional coactivator and phosphatase 4%2C transcript variant 1;transcript_id=NM_010167.5;extra_copy_number=0
CM058250.1	Liftoff	exon	30061665	30061789	.	-	.	ID=exon-NM_010167.5-4;Parent=rna-NM_010167.5;Dbxref=GeneID:14051,GenBank:NM_010167.5,MGI:MGI:1337104;gbkey=mRNA;gene=Eya4;product=EYA transcriptional coactivator and phosphatase 4%2C transcript variant 1;transcript_id=NM_010167.5;extra_copy_number=0
CM058250.1	Liftoff	exon	30115487	30115536	.	-	.	ID=exon-NM_010167.5-3;Parent=rna-NM_010167.5;Dbxref=GeneID:14051,GenBank:NM_010167.5,MGI:MGI:1337104;gbkey=mRNA;gene=Eya4;product=EYA transcriptional coactivator and phosphatase 4%2C transcript variant 1;transcript_id=NM_010167.5;extra_copy_number=0
CM058250.1	Liftoff	exon	30211835	30211933	.	-	.	ID=exon-NM_010167.5-2;Parent=rna-NM_010167.5;Dbxref=GeneID:14051,GenBank:NM_010167.5,MGI:MGI:1337104;gbkey=mRNA;gene=Eya4;product=EYA transcriptional coactivator and phosphatase 4%2C transcript variant 1;transcript_id=NM_010167.5;extra_copy_number=0
CM058250.1	Liftoff	exon	30238551	30238732	.	-	.	ID=exon-NM_010167.5-1;Parent=rna-NM_010167.5;Dbxref=GeneID:14051,GenBank:NM_010167.5,MGI:MGI:1337104;gbkey=mRNA;gene=Eya4;product=EYA transcriptional coactivator and phosphatase 4%2C transcript variant 1;transcript_id=NM_010167.5;extra_copy_number=0
CM058250.1	Liftoff	CDS	29994861	29994941	.	-	.	ID=cds-NP_034297.2;Parent=rna-NM_010167.5;Dbxref=CCDS:CCDS35867.1,GeneID:14051,GenBank:NP_034297.2,MGI:MGI:1337104;Name=NP_034297.2;Note=isoform 1 is encoded by transcript variant 1;gbkey=CDS;gene=Eya4;product=eyes absent homolog 4 isoform 1;protein_id=NP_034297.2;extra_copy_number=0
CM058250.1	Liftoff	CDS	29998485	29998585	.	-	.	ID=cds-NP_034297.2;Parent=rna-NM_010167.5;Dbxref=CCDS:CCDS35867.1,GeneID:14051,GenBank:NP_034297.2,MGI:MGI:1337104;Name=NP_034297.2;Note=isoform 1 is encoded by transcript variant 1;gbkey=CDS;gene=Eya4;product=eyes absent homolog 4 isoform 1;protein_id=NP_034297.2;extra_copy_number=0
CM058250.1	Liftoff	CDS	30000213	30000334	.	-	.	ID=cds-NP_034297.2;Parent=rna-NM_010167.5;Dbxref=CCDS:CCDS35867.1,GeneID:14051,GenBank:NP_034297.2,MGI:MGI:1337104;Name=NP_034297.2;Note=isoform 1 is encoded by transcript variant 1;gbkey=CDS;gene=Eya4;product=eyes absent homolog 4 isoform 1;protein_id=NP_034297.2;extra_copy_number=0
CM058250.1	Liftoff	CDS	30002563	30002677	.	-	.	ID=cds-NP_034297.2;Parent=rna-NM_010167.5;Dbxref=CCDS:CCDS35867.1,GeneID:14051,GenBank:NP_034297.2,MGI:MGI:1337104;Name=NP_034297.2;Note=isoform 1 is encoded by transcript variant 1;gbkey=CDS;gene=Eya4;product=eyes absent homolog 4 isoform 1;protein_id=NP_034297.2;extra_copy_number=0
CM058250.1	Liftoff	CDS	30005205	30005365	.	-	.	ID=cds-NP_034297.2;Parent=rna-NM_010167.5;Dbxref=CCDS:CCDS35867.1,GeneID:14051,GenBank:NP_034297.2,MGI:MGI:1337104;Name=NP_034297.2;Note=isoform 1 is encoded by transcript variant 1;gbkey=CDS;gene=Eya4;product=eyes absent homolog 4 isoform 1;protein_id=NP_034297.2;extra_copy_number=0
CM058250.1	Liftoff	CDS	30005472	30005530	.	-	.	ID=cds-NP_034297.2;Parent=rna-NM_010167.5;Dbxref=CCDS:CCDS35867.1,GeneID:14051,GenBank:NP_034297.2,MGI:MGI:1337104;Name=NP_034297.2;Note=isoform 1 is encoded by transcript variant 1;gbkey=CDS;gene=Eya4;product=eyes absent homolog 4 isoform 1;protein_id=NP_034297.2;extra_copy_number=0
CM058250.1	Liftoff	CDS	30012508	30012597	.	-	.	ID=cds-NP_034297.2;Parent=rna-NM_010167.5;Dbxref=CCDS:CCDS35867.1,GeneID:14051,GenBank:NP_034297.2,MGI:MGI:1337104;Name=NP_034297.2;Note=isoform 1 is encoded by transcript variant 1;gbkey=CDS;gene=Eya4;product=eyes absent homolog 4 isoform 1;protein_id=NP_034297.2;extra_copy_number=0
CM058250.1	Liftoff	CDS	30026847	30026930	.	-	.	ID=cds-NP_034297.2;Parent=rna-NM_010167.5;Dbxref=CCDS:CCDS35867.1,GeneID:14051,GenBank:NP_034297.2,MGI:MGI:1337104;Name=NP_034297.2;Note=isoform 1 is encoded by transcript variant 1;gbkey=CDS;gene=Eya4;product=eyes absent homolog 4 isoform 1;protein_id=NP_034297.2;extra_copy_number=0
CM058250.1	Liftoff	CDS	30028617	30028753	.	-	.	ID=cds-NP_034297.2;Parent=rna-NM_010167.5;Dbxref=CCDS:CCDS35867.1,GeneID:14051,GenBank:NP_034297.2,MGI:MGI:1337104;Name=NP_034297.2;Note=isoform 1 is encoded by transcript variant 1;gbkey=CDS;gene=Eya4;product=eyes absent homolog 4 isoform 1;protein_id=NP_034297.2;extra_copy_number=0
CM058250.1	Liftoff	CDS	30040592	30040757	.	-	.	ID=cds-NP_034297.2;Parent=rna-NM_010167.5;Dbxref=CCDS:CCDS35867.1,GeneID:14051,GenBank:NP_034297.2,MGI:MGI:1337104;Name=NP_034297.2;Note=isoform 1 is encoded by transcript variant 1;gbkey=CDS;gene=Eya4;product=eyes absent homolog 4 isoform 1;protein_id=NP_034297.2;extra_copy_number=0
CM058250.1	Liftoff	CDS	30044580	30044659	.	-	.	ID=cds-NP_034297.2;Parent=rna-NM_010167.5;Dbxref=CCDS:CCDS35867.1,GeneID:14051,GenBank:NP_034297.2,MGI:MGI:1337104;Name=NP_034297.2;Note=isoform 1 is encoded by transcript variant 1;gbkey=CDS;gene=Eya4;product=eyes absent homolog 4 isoform 1;protein_id=NP_034297.2;extra_copy_number=0
CM058250.1	Liftoff	CDS	30045916	30046059	.	-	.	ID=cds-NP_034297.2;Parent=rna-NM_010167.5;Dbxref=CCDS:CCDS35867.1,GeneID:14051,GenBank:NP_034297.2,MGI:MGI:1337104;Name=NP_034297.2;Note=isoform 1 is encoded by transcript variant 1;gbkey=CDS;gene=Eya4;product=eyes absent homolog 4 isoform 1;protein_id=NP_034297.2;extra_copy_number=0
CM058250.1	Liftoff	CDS	30046176	30046318	.	-	.	ID=cds-NP_034297.2;Parent=rna-NM_010167.5;Dbxref=CCDS:CCDS35867.1,GeneID:14051,GenBank:NP_034297.2,MGI:MGI:1337104;Name=NP_034297.2;Note=isoform 1 is encoded by transcript variant 1;gbkey=CDS;gene=Eya4;product=eyes absent homolog 4 isoform 1;protein_id=NP_034297.2;extra_copy_number=0
CM058250.1	Liftoff	CDS	30047752	30047818	.	-	.	ID=cds-NP_034297.2;Parent=rna-NM_010167.5;Dbxref=CCDS:CCDS35867.1,GeneID:14051,GenBank:NP_034297.2,MGI:MGI:1337104;Name=NP_034297.2;Note=isoform 1 is encoded by transcript variant 1;gbkey=CDS;gene=Eya4;product=eyes absent homolog 4 isoform 1;protein_id=NP_034297.2;extra_copy_number=0
CM058250.1	Liftoff	CDS	30052058	30052150	.	-	.	ID=cds-NP_034297.2;Parent=rna-NM_010167.5;Dbxref=CCDS:CCDS35867.1,GeneID:14051,GenBank:NP_034297.2,MGI:MGI:1337104;Name=NP_034297.2;Note=isoform 1 is encoded by transcript variant 1;gbkey=CDS;gene=Eya4;product=eyes absent homolog 4 isoform 1;protein_id=NP_034297.2;extra_copy_number=0
CM058250.1	Liftoff	CDS	30061665	30061789	.	-	.	ID=cds-NP_034297.2;Parent=rna-NM_010167.5;Dbxref=CCDS:CCDS35867.1,GeneID:14051,GenBank:NP_034297.2,MGI:MGI:1337104;Name=NP_034297.2;Note=isoform 1 is encoded by transcript variant 1;gbkey=CDS;gene=Eya4;product=eyes absent homolog 4 isoform 1;protein_id=NP_034297.2;extra_copy_number=0
CM058250.1	Liftoff	CDS	30115487	30115536	.	-	.	ID=cds-NP_034297.2;Parent=rna-NM_010167.5;Dbxref=CCDS:CCDS35867.1,GeneID:14051,GenBank:NP_034297.2,MGI:MGI:1337104;Name=NP_034297.2;Note=isoform 1 is encoded by transcript variant 1;gbkey=CDS;gene=Eya4;product=eyes absent homolog 4 isoform 1;protein_id=NP_034297.2;extra_copy_number=0
CM058250.1	Liftoff	CDS	30211835	30211867	.	-	.	ID=cds-NP_034297.2;Parent=rna-NM_010167.5;Dbxref=CCDS:CCDS35867.1,GeneID:14051,GenBank:NP_034297.2,MGI:MGI:1337104;Name=NP_034297.2;Note=isoform 1 is encoded by transcript variant 1;gbkey=CDS;gene=Eya4;product=eyes absent homolog 4 isoform 1;protein_id=NP_034297.2;extra_copy_number=0
CM058250.1	Liftoff	mRNA	29991615	30239269	.	-	.	ID=rna-XM_006512529.5;Parent=gene-Eya4;Dbxref=GeneID:14051,GenBank:XM_006512529.5,MGI:MGI:1337104;Name=XM_006512529.5;gbkey=mRNA;gene=Eya4;model_evidence=Supporting evidence includes similarity to: 4 mRNAs%2C 6 ESTs%2C 9 Proteins%2C 100 long SRA reads%2C and 100%25 coverage of the annotated genomic feature by RNAseq alignments%2C including 17 samples with support for all annotated introns;product=EYA transcriptional coactivator and phosphatase 4%2C transcript variant X11;transcript_id=XM_006512529.5;matches_ref_protein=True;valid_ORF=True;extra_copy_number=0
CM058250.1	Liftoff	exon	29991615	29994941	.	-	.	ID=exon-XM_006512529.5-18;Parent=rna-XM_006512529.5;Dbxref=GeneID:14051,GenBank:XM_006512529.5,MGI:MGI:1337104;gbkey=mRNA;gene=Eya4;product=EYA transcriptional coactivator and phosphatase 4%2C transcript variant X11;transcript_id=XM_006512529.5;extra_copy_number=0
CM058250.1	Liftoff	exon	29998624	29998724	.	-	.	ID=exon-XM_006512529.5-17;Parent=rna-XM_006512529.5;Dbxref=GeneID:14051,GenBank:XM_006512529.5,MGI:MGI:1337104;gbkey=mRNA;gene=Eya4;product=EYA transcriptional coactivator and phosphatase 4%2C transcript variant X11;transcript_id=XM_006512529.5;extra_copy_number=0
CM058250.1	Liftoff	exon	30000213	30000334	.	-	.	ID=exon-XM_006512529.5-16;Parent=rna-XM_006512529.5;Dbxref=GeneID:14051,GenBank:XM_006512529.5,MGI:MGI:1337104;gbkey=mRNA;gene=Eya4;product=EYA transcriptional coactivator and phosphatase 4%2C transcript variant X11;transcript_id=XM_006512529.5;extra_copy_number=0
CM058250.1	Liftoff	exon	30002563	30002677	.	-	.	ID=exon-XM_006512529.5-15;Parent=rna-XM_006512529.5;Dbxref=GeneID:14051,GenBank:XM_006512529.5,MGI:MGI:1337104;gbkey=mRNA;gene=Eya4;product=EYA transcriptional coactivator and phosphatase 4%2C transcript variant X11;transcript_id=XM_006512529.5;extra_copy_number=0
CM058250.1	Liftoff	exon	30005205	30005365	.	-	.	ID=exon-XM_006512529.5-14;Parent=rna-XM_006512529.5;Dbxref=GeneID:14051,GenBank:XM_006512529.5,MGI:MGI:1337104;gbkey=mRNA;gene=Eya4;product=EYA transcriptional coactivator and phosphatase 4%2C transcript variant X11;transcript_id=XM_006512529.5;extra_copy_number=0
CM058250.1	Liftoff	exon	30005472	30005530	.	-	.	ID=exon-XM_006512529.5-13;Parent=rna-XM_006512529.5;Dbxref=GeneID:14051,GenBank:XM_006512529.5,MGI:MGI:1337104;gbkey=mRNA;gene=Eya4;product=EYA transcriptional coactivator and phosphatase 4%2C transcript variant X11;transcript_id=XM_006512529.5;extra_copy_number=0
CM058250.1	Liftoff	exon	30012508	30012597	.	-	.	ID=exon-XM_006512529.5-12;Parent=rna-XM_006512529.5;Dbxref=GeneID:14051,GenBank:XM_006512529.5,MGI:MGI:1337104;gbkey=mRNA;gene=Eya4;product=EYA transcriptional coactivator and phosphatase 4%2C transcript variant X11;transcript_id=XM_006512529.5;extra_copy_number=0
CM058250.1	Liftoff	exon	30026847	30026930	.	-	.	ID=exon-XM_006512529.5-11;Parent=rna-XM_006512529.5;Dbxref=GeneID:14051,GenBank:XM_006512529.5,MGI:MGI:1337104;gbkey=mRNA;gene=Eya4;product=EYA transcriptional coactivator and phosphatase 4%2C transcript variant X11;transcript_id=XM_006512529.5;extra_copy_number=0
CM058250.1	Liftoff	exon	30028617	30028753	.	-	.	ID=exon-XM_006512529.5-10;Parent=rna-XM_006512529.5;Dbxref=GeneID:14051,GenBank:XM_006512529.5,MGI:MGI:1337104;gbkey=mRNA;gene=Eya4;product=EYA transcriptional coactivator and phosphatase 4%2C transcript variant X11;transcript_id=XM_006512529.5;extra_copy_number=0
CM058250.1	Liftoff	exon	30040592	30040757	.	-	.	ID=exon-XM_006512529.5-9;Parent=rna-XM_006512529.5;Dbxref=GeneID:14051,GenBank:XM_006512529.5,MGI:MGI:1337104;gbkey=mRNA;gene=Eya4;product=EYA transcriptional coactivator and phosphatase 4%2C transcript variant X11;transcript_id=XM_006512529.5;extra_copy_number=0
CM058250.1	Liftoff	exon	30044580	30044659	.	-	.	ID=exon-XM_006512529.5-8;Parent=rna-XM_006512529.5;Dbxref=GeneID:14051,GenBank:XM_006512529.5,MGI:MGI:1337104;gbkey=mRNA;gene=Eya4;product=EYA transcriptional coactivator and phosphatase 4%2C transcript variant X11;transcript_id=XM_006512529.5;extra_copy_number=0
CM058250.1	Liftoff	exon	30045916	30046059	.	-	.	ID=exon-XM_006512529.5-7;Parent=rna-XM_006512529.5;Dbxref=GeneID:14051,GenBank:XM_006512529.5,MGI:MGI:1337104;gbkey=mRNA;gene=Eya4;product=EYA transcriptional coactivator and phosphatase 4%2C transcript variant X11;transcript_id=XM_006512529.5;extra_copy_number=0
CM058250.1	Liftoff	exon	30046176	30046318	.	-	.	ID=exon-XM_006512529.5-6;Parent=rna-XM_006512529.5;Dbxref=GeneID:14051,GenBank:XM_006512529.5,MGI:MGI:1337104;gbkey=mRNA;gene=Eya4;product=EYA transcriptional coactivator and phosphatase 4%2C transcript variant X11;transcript_id=XM_006512529.5;extra_copy_number=0
CM058250.1	Liftoff	exon	30047752	30047818	.	-	.	ID=exon-XM_006512529.5-5;Parent=rna-XM_006512529.5;Dbxref=GeneID:14051,GenBank:XM_006512529.5,MGI:MGI:1337104;gbkey=mRNA;gene=Eya4;product=EYA transcriptional coactivator and phosphatase 4%2C transcript variant X11;transcript_id=XM_006512529.5;extra_copy_number=0
CM058250.1	Liftoff	exon	30061665	30061789	.	-	.	ID=exon-XM_006512529.5-4;Parent=rna-XM_006512529.5;Dbxref=GeneID:14051,GenBank:XM_006512529.5,MGI:MGI:1337104;gbkey=mRNA;gene=Eya4;product=EYA transcriptional coactivator and phosphatase 4%2C transcript variant X11;transcript_id=XM_006512529.5;extra_copy_number=0
CM058250.1	Liftoff	exon	30115487	30115536	.	-	.	ID=exon-XM_006512529.5-3;Parent=rna-XM_006512529.5;Dbxref=GeneID:14051,GenBank:XM_006512529.5,MGI:MGI:1337104;gbkey=mRNA;gene=Eya4;product=EYA transcriptional coactivator and phosphatase 4%2C transcript variant X11;transcript_id=XM_006512529.5;extra_copy_number=0
CM058250.1	Liftoff	exon	30211835	30211933	.	-	.	ID=exon-XM_006512529.5-2;Parent=rna-XM_006512529.5;Dbxref=GeneID:14051,GenBank:XM_006512529.5,MGI:MGI:1337104;gbkey=mRNA;gene=Eya4;product=EYA transcriptional coactivator and phosphatase 4%2C transcript variant X11;transcript_id=XM_006512529.5;extra_copy_number=0
CM058250.1	Liftoff	exon	30238551	30239269	.	-	.	ID=exon-XM_006512529.5-1;Parent=rna-XM_006512529.5;Dbxref=GeneID:14051,GenBank:XM_006512529.5,MGI:MGI:1337104;gbkey=mRNA;gene=Eya4;product=EYA transcriptional coactivator and phosphatase 4%2C transcript variant X11;transcript_id=XM_006512529.5;extra_copy_number=0
CM058250.1	Liftoff	CDS	29994861	29994941	.	-	.	ID=cds-XP_006512592.1;Parent=rna-XM_006512529.5;Dbxref=GeneID:14051,GenBank:XP_006512592.1,MGI:MGI:1337104;Name=XP_006512592.1;gbkey=CDS;gene=Eya4;product=eyes absent homolog 4 isoform X6;protein_id=XP_006512592.1;extra_copy_number=0
CM058250.1	Liftoff	CDS	29998624	29998724	.	-	.	ID=cds-XP_006512592.1;Parent=rna-XM_006512529.5;Dbxref=GeneID:14051,GenBank:XP_006512592.1,MGI:MGI:1337104;Name=XP_006512592.1;gbkey=CDS;gene=Eya4;product=eyes absent homolog 4 isoform X6;protein_id=XP_006512592.1;extra_copy_number=0
CM058250.1	Liftoff	CDS	30000213	30000334	.	-	.	ID=cds-XP_006512592.1;Parent=rna-XM_006512529.5;Dbxref=GeneID:14051,GenBank:XP_006512592.1,MGI:MGI:1337104;Name=XP_006512592.1;gbkey=CDS;gene=Eya4;product=eyes absent homolog 4 isoform X6;protein_id=XP_006512592.1;extra_copy_number=0
CM058250.1	Liftoff	CDS	30002563	30002677	.	-	.	ID=cds-XP_006512592.1;Parent=rna-XM_006512529.5;Dbxref=GeneID:14051,GenBank:XP_006512592.1,MGI:MGI:1337104;Name=XP_006512592.1;gbkey=CDS;gene=Eya4;product=eyes absent homolog 4 isoform X6;protein_id=XP_006512592.1;extra_copy_number=0
CM058250.1	Liftoff	CDS	30005205	30005365	.	-	.	ID=cds-XP_006512592.1;Parent=rna-XM_006512529.5;Dbxref=GeneID:14051,GenBank:XP_006512592.1,MGI:MGI:1337104;Name=XP_006512592.1;gbkey=CDS;gene=Eya4;product=eyes absent homolog 4 isoform X6;protein_id=XP_006512592.1;extra_copy_number=0
CM058250.1	Liftoff	CDS	30005472	30005530	.	-	.	ID=cds-XP_006512592.1;Parent=rna-XM_006512529.5;Dbxref=GeneID:14051,GenBank:XP_006512592.1,MGI:MGI:1337104;Name=XP_006512592.1;gbkey=CDS;gene=Eya4;product=eyes absent homolog 4 isoform X6;protein_id=XP_006512592.1;extra_copy_number=0
CM058250.1	Liftoff	CDS	30012508	30012597	.	-	.	ID=cds-XP_006512592.1;Parent=rna-XM_006512529.5;Dbxref=GeneID:14051,GenBank:XP_006512592.1,MGI:MGI:1337104;Name=XP_006512592.1;gbkey=CDS;gene=Eya4;product=eyes absent homolog 4 isoform X6;protein_id=XP_006512592.1;extra_copy_number=0
CM058250.1	Liftoff	CDS	30026847	30026930	.	-	.	ID=cds-XP_006512592.1;Parent=rna-XM_006512529.5;Dbxref=GeneID:14051,GenBank:XP_006512592.1,MGI:MGI:1337104;Name=XP_006512592.1;gbkey=CDS;gene=Eya4;product=eyes absent homolog 4 isoform X6;protein_id=XP_006512592.1;extra_copy_number=0
CM058250.1	Liftoff	CDS	30028617	30028753	.	-	.	ID=cds-XP_006512592.1;Parent=rna-XM_006512529.5;Dbxref=GeneID:14051,GenBank:XP_006512592.1,MGI:MGI:1337104;Name=XP_006512592.1;gbkey=CDS;gene=Eya4;product=eyes absent homolog 4 isoform X6;protein_id=XP_006512592.1;extra_copy_number=0
CM058250.1	Liftoff	CDS	30040592	30040757	.	-	.	ID=cds-XP_006512592.1;Parent=rna-XM_006512529.5;Dbxref=GeneID:14051,GenBank:XP_006512592.1,MGI:MGI:1337104;Name=XP_006512592.1;gbkey=CDS;gene=Eya4;product=eyes absent homolog 4 isoform X6;protein_id=XP_006512592.1;extra_copy_number=0
CM058250.1	Liftoff	CDS	30044580	30044659	.	-	.	ID=cds-XP_006512592.1;Parent=rna-XM_006512529.5;Dbxref=GeneID:14051,GenBank:XP_006512592.1,MGI:MGI:1337104;Name=XP_006512592.1;gbkey=CDS;gene=Eya4;product=eyes absent homolog 4 isoform X6;protein_id=XP_006512592.1;extra_copy_number=0
CM058250.1	Liftoff	CDS	30045916	30046059	.	-	.	ID=cds-XP_006512592.1;Parent=rna-XM_006512529.5;Dbxref=GeneID:14051,GenBank:XP_006512592.1,MGI:MGI:1337104;Name=XP_006512592.1;gbkey=CDS;gene=Eya4;product=eyes absent homolog 4 isoform X6;protein_id=XP_006512592.1;extra_copy_number=0
CM058250.1	Liftoff	CDS	30046176	30046318	.	-	.	ID=cds-XP_006512592.1;Parent=rna-XM_006512529.5;Dbxref=GeneID:14051,GenBank:XP_006512592.1,MGI:MGI:1337104;Name=XP_006512592.1;gbkey=CDS;gene=Eya4;product=eyes absent homolog 4 isoform X6;protein_id=XP_006512592.1;extra_copy_number=0
CM058250.1	Liftoff	CDS	30047752	30047818	.	-	.	ID=cds-XP_006512592.1;Parent=rna-XM_006512529.5;Dbxref=GeneID:14051,GenBank:XP_006512592.1,MGI:MGI:1337104;Name=XP_006512592.1;gbkey=CDS;gene=Eya4;product=eyes absent homolog 4 isoform X6;protein_id=XP_006512592.1;extra_copy_number=0
CM058250.1	Liftoff	CDS	30061665	30061789	.	-	.	ID=cds-XP_006512592.1;Parent=rna-XM_006512529.5;Dbxref=GeneID:14051,GenBank:XP_006512592.1,MGI:MGI:1337104;Name=XP_006512592.1;gbkey=CDS;gene=Eya4;product=eyes absent homolog 4 isoform X6;protein_id=XP_006512592.1;extra_copy_number=0
CM058250.1	Liftoff	CDS	30115487	30115536	.	-	.	ID=cds-XP_006512592.1;Parent=rna-XM_006512529.5;Dbxref=GeneID:14051,GenBank:XP_006512592.1,MGI:MGI:1337104;Name=XP_006512592.1;gbkey=CDS;gene=Eya4;product=eyes absent homolog 4 isoform X6;protein_id=XP_006512592.1;extra_copy_number=0
CM058250.1	Liftoff	CDS	30211835	30211867	.	-	.	ID=cds-XP_006512592.1;Parent=rna-XM_006512529.5;Dbxref=GeneID:14051,GenBank:XP_006512592.1,MGI:MGI:1337104;Name=XP_006512592.1;gbkey=CDS;gene=Eya4;product=eyes absent homolog 4 isoform X6;protein_id=XP_006512592.1;extra_copy_number=0
CM058250.1	Liftoff	mRNA	29991615	30239276	.	-	.	ID=rna-XM_017313799.2;Parent=gene-Eya4;Dbxref=GeneID:14051,GenBank:XM_017313799.2,MGI:MGI:1337104;Name=XM_017313799.2;gbkey=mRNA;gene=Eya4;model_evidence=Supporting evidence includes similarity to: 3 mRNAs%2C 5 ESTs%2C 4 Proteins%2C 88 long SRA reads%2C and 100%25 coverage of the annotated genomic feature by RNAseq alignments%2C including 4 samples with support for all annotated introns;product=EYA transcriptional coactivator and phosphatase 4%2C transcript variant X4;transcript_id=XM_017313799.2;matches_ref_protein=True;valid_ORF=True;extra_copy_number=0
CM058250.1	Liftoff	exon	29991615	29994941	.	-	.	ID=exon-XM_017313799.2-20;Parent=rna-XM_017313799.2;Dbxref=GeneID:14051,GenBank:XM_017313799.2,MGI:MGI:1337104;gbkey=mRNA;gene=Eya4;product=EYA transcriptional coactivator and phosphatase 4%2C transcript variant X4;transcript_id=XM_017313799.2;extra_copy_number=0
CM058250.1	Liftoff	exon	29998485	29998585	.	-	.	ID=exon-XM_017313799.2-19;Parent=rna-XM_017313799.2;Dbxref=GeneID:14051,GenBank:XM_017313799.2,MGI:MGI:1337104;gbkey=mRNA;gene=Eya4;product=EYA transcriptional coactivator and phosphatase 4%2C transcript variant X4;transcript_id=XM_017313799.2;extra_copy_number=0
CM058250.1	Liftoff	exon	30000213	30000334	.	-	.	ID=exon-XM_017313799.2-18;Parent=rna-XM_017313799.2;Dbxref=GeneID:14051,GenBank:XM_017313799.2,MGI:MGI:1337104;gbkey=mRNA;gene=Eya4;product=EYA transcriptional coactivator and phosphatase 4%2C transcript variant X4;transcript_id=XM_017313799.2;extra_copy_number=0
CM058250.1	Liftoff	exon	30002563	30002677	.	-	.	ID=exon-XM_017313799.2-17;Parent=rna-XM_017313799.2;Dbxref=GeneID:14051,GenBank:XM_017313799.2,MGI:MGI:1337104;gbkey=mRNA;gene=Eya4;product=EYA transcriptional coactivator and phosphatase 4%2C transcript variant X4;transcript_id=XM_017313799.2;extra_copy_number=0
CM058250.1	Liftoff	exon	30005205	30005365	.	-	.	ID=exon-XM_017313799.2-16;Parent=rna-XM_017313799.2;Dbxref=GeneID:14051,GenBank:XM_017313799.2,MGI:MGI:1337104;gbkey=mRNA;gene=Eya4;product=EYA transcriptional coactivator and phosphatase 4%2C transcript variant X4;transcript_id=XM_017313799.2;extra_copy_number=0
CM058250.1	Liftoff	exon	30005472	30005530	.	-	.	ID=exon-XM_017313799.2-15;Parent=rna-XM_017313799.2;Dbxref=GeneID:14051,GenBank:XM_017313799.2,MGI:MGI:1337104;gbkey=mRNA;gene=Eya4;product=EYA transcriptional coactivator and phosphatase 4%2C transcript variant X4;transcript_id=XM_017313799.2;extra_copy_number=0
CM058250.1	Liftoff	exon	30012508	30012597	.	-	.	ID=exon-XM_017313799.2-14;Parent=rna-XM_017313799.2;Dbxref=GeneID:14051,GenBank:XM_017313799.2,MGI:MGI:1337104;gbkey=mRNA;gene=Eya4;product=EYA transcriptional coactivator and phosphatase 4%2C transcript variant X4;transcript_id=XM_017313799.2;extra_copy_number=0
CM058250.1	Liftoff	exon	30026847	30026930	.	-	.	ID=exon-XM_017313799.2-13;Parent=rna-XM_017313799.2;Dbxref=GeneID:14051,GenBank:XM_017313799.2,MGI:MGI:1337104;gbkey=mRNA;gene=Eya4;product=EYA transcriptional coactivator and phosphatase 4%2C transcript variant X4;transcript_id=XM_017313799.2;extra_copy_number=0
CM058250.1	Liftoff	exon	30028617	30028753	.	-	.	ID=exon-XM_017313799.2-12;Parent=rna-XM_017313799.2;Dbxref=GeneID:14051,GenBank:XM_017313799.2,MGI:MGI:1337104;gbkey=mRNA;gene=Eya4;product=EYA transcriptional coactivator and phosphatase 4%2C transcript variant X4;transcript_id=XM_017313799.2;extra_copy_number=0
CM058250.1	Liftoff	exon	30040592	30040757	.	-	.	ID=exon-XM_017313799.2-11;Parent=rna-XM_017313799.2;Dbxref=GeneID:14051,GenBank:XM_017313799.2,MGI:MGI:1337104;gbkey=mRNA;gene=Eya4;product=EYA transcriptional coactivator and phosphatase 4%2C transcript variant X4;transcript_id=XM_017313799.2;extra_copy_number=0
CM058250.1	Liftoff	exon	30044580	30044659	.	-	.	ID=exon-XM_017313799.2-10;Parent=rna-XM_017313799.2;Dbxref=GeneID:14051,GenBank:XM_017313799.2,MGI:MGI:1337104;gbkey=mRNA;gene=Eya4;product=EYA transcriptional coactivator and phosphatase 4%2C transcript variant X4;transcript_id=XM_017313799.2;extra_copy_number=0
CM058250.1	Liftoff	exon	30045916	30046059	.	-	.	ID=exon-XM_017313799.2-9;Parent=rna-XM_017313799.2;Dbxref=GeneID:14051,GenBank:XM_017313799.2,MGI:MGI:1337104;gbkey=mRNA;gene=Eya4;product=EYA transcriptional coactivator and phosphatase 4%2C transcript variant X4;transcript_id=XM_017313799.2;extra_copy_number=0
CM058250.1	Liftoff	exon	30046176	30046318	.	-	.	ID=exon-XM_017313799.2-8;Parent=rna-XM_017313799.2;Dbxref=GeneID:14051,GenBank:XM_017313799.2,MGI:MGI:1337104;gbkey=mRNA;gene=Eya4;product=EYA transcriptional coactivator and phosphatase 4%2C transcript variant X4;transcript_id=XM_017313799.2;extra_copy_number=0
CM058250.1	Liftoff	exon	30047752	30047818	.	-	.	ID=exon-XM_017313799.2-7;Parent=rna-XM_017313799.2;Dbxref=GeneID:14051,GenBank:XM_017313799.2,MGI:MGI:1337104;gbkey=mRNA;gene=Eya4;product=EYA transcriptional coactivator and phosphatase 4%2C transcript variant X4;transcript_id=XM_017313799.2;extra_copy_number=0
CM058250.1	Liftoff	exon	30052058	30052150	.	-	.	ID=exon-XM_017313799.2-6;Parent=rna-XM_017313799.2;Dbxref=GeneID:14051,GenBank:XM_017313799.2,MGI:MGI:1337104;gbkey=mRNA;gene=Eya4;product=EYA transcriptional coactivator and phosphatase 4%2C transcript variant X4;transcript_id=XM_017313799.2;extra_copy_number=0
CM058250.1	Liftoff	exon	30060292	30060360	.	-	.	ID=exon-XM_017313799.2-5;Parent=rna-XM_017313799.2;Dbxref=GeneID:14051,GenBank:XM_017313799.2,MGI:MGI:1337104;gbkey=mRNA;gene=Eya4;product=EYA transcriptional coactivator and phosphatase 4%2C transcript variant X4;transcript_id=XM_017313799.2;extra_copy_number=0
CM058250.1	Liftoff	exon	30061665	30061789	.	-	.	ID=exon-XM_017313799.2-4;Parent=rna-XM_017313799.2;Dbxref=GeneID:14051,GenBank:XM_017313799.2,MGI:MGI:1337104;gbkey=mRNA;gene=Eya4;product=EYA transcriptional coactivator and phosphatase 4%2C transcript variant X4;transcript_id=XM_017313799.2;extra_copy_number=0
CM058250.1	Liftoff	exon	30115487	30115536	.	-	.	ID=exon-XM_017313799.2-3;Parent=rna-XM_017313799.2;Dbxref=GeneID:14051,GenBank:XM_017313799.2,MGI:MGI:1337104;gbkey=mRNA;gene=Eya4;product=EYA transcriptional coactivator and phosphatase 4%2C transcript variant X4;transcript_id=XM_017313799.2;extra_copy_number=0
CM058250.1	Liftoff	exon	30211835	30211933	.	-	.	ID=exon-XM_017313799.2-2;Parent=rna-XM_017313799.2;Dbxref=GeneID:14051,GenBank:XM_017313799.2,MGI:MGI:1337104;gbkey=mRNA;gene=Eya4;product=EYA transcriptional coactivator and phosphatase 4%2C transcript variant X4;transcript_id=XM_017313799.2;extra_copy_number=0
CM058250.1	Liftoff	exon	30238551	30239276	.	-	.	ID=exon-XM_017313799.2-1;Parent=rna-XM_017313799.2;Dbxref=GeneID:14051,GenBank:XM_017313799.2,MGI:MGI:1337104;gbkey=mRNA;gene=Eya4;product=EYA transcriptional coactivator and phosphatase 4%2C transcript variant X4;transcript_id=XM_017313799.2;extra_copy_number=0
CM058250.1	Liftoff	CDS	29994861	29994941	.	-	.	ID=cds-XP_017169288.1;Parent=rna-XM_017313799.2;Dbxref=GeneID:14051,GenBank:XP_017169288.1,MGI:MGI:1337104;Name=XP_017169288.1;gbkey=CDS;gene=Eya4;product=eyes absent homolog 4 isoform X2;protein_id=XP_017169288.1;extra_copy_number=0
CM058250.1	Liftoff	CDS	29998485	29998585	.	-	.	ID=cds-XP_017169288.1;Parent=rna-XM_017313799.2;Dbxref=GeneID:14051,GenBank:XP_017169288.1,MGI:MGI:1337104;Name=XP_017169288.1;gbkey=CDS;gene=Eya4;product=eyes absent homolog 4 isoform X2;protein_id=XP_017169288.1;extra_copy_number=0
CM058250.1	Liftoff	CDS	30000213	30000334	.	-	.	ID=cds-XP_017169288.1;Parent=rna-XM_017313799.2;Dbxref=GeneID:14051,GenBank:XP_017169288.1,MGI:MGI:1337104;Name=XP_017169288.1;gbkey=CDS;gene=Eya4;product=eyes absent homolog 4 isoform X2;protein_id=XP_017169288.1;extra_copy_number=0
CM058250.1	Liftoff	CDS	30002563	30002677	.	-	.	ID=cds-XP_017169288.1;Parent=rna-XM_017313799.2;Dbxref=GeneID:14051,GenBank:XP_017169288.1,MGI:MGI:1337104;Name=XP_017169288.1;gbkey=CDS;gene=Eya4;product=eyes absent homolog 4 isoform X2;protein_id=XP_017169288.1;extra_copy_number=0
CM058250.1	Liftoff	CDS	30005205	30005365	.	-	.	ID=cds-XP_017169288.1;Parent=rna-XM_017313799.2;Dbxref=GeneID:14051,GenBank:XP_017169288.1,MGI:MGI:1337104;Name=XP_017169288.1;gbkey=CDS;gene=Eya4;product=eyes absent homolog 4 isoform X2;protein_id=XP_017169288.1;extra_copy_number=0
CM058250.1	Liftoff	CDS	30005472	30005530	.	-	.	ID=cds-XP_017169288.1;Parent=rna-XM_017313799.2;Dbxref=GeneID:14051,GenBank:XP_017169288.1,MGI:MGI:1337104;Name=XP_017169288.1;gbkey=CDS;gene=Eya4;product=eyes absent homolog 4 isoform X2;protein_id=XP_017169288.1;extra_copy_number=0
CM058250.1	Liftoff	CDS	30012508	30012597	.	-	.	ID=cds-XP_017169288.1;Parent=rna-XM_017313799.2;Dbxref=GeneID:14051,GenBank:XP_017169288.1,MGI:MGI:1337104;Name=XP_017169288.1;gbkey=CDS;gene=Eya4;product=eyes absent homolog 4 isoform X2;protein_id=XP_017169288.1;extra_copy_number=0
CM058250.1	Liftoff	CDS	30026847	30026930	.	-	.	ID=cds-XP_017169288.1;Parent=rna-XM_017313799.2;Dbxref=GeneID:14051,GenBank:XP_017169288.1,MGI:MGI:1337104;Name=XP_017169288.1;gbkey=CDS;gene=Eya4;product=eyes absent homolog 4 isoform X2;protein_id=XP_017169288.1;extra_copy_number=0
CM058250.1	Liftoff	CDS	30028617	30028753	.	-	.	ID=cds-XP_017169288.1;Parent=rna-XM_017313799.2;Dbxref=GeneID:14051,GenBank:XP_017169288.1,MGI:MGI:1337104;Name=XP_017169288.1;gbkey=CDS;gene=Eya4;product=eyes absent homolog 4 isoform X2;protein_id=XP_017169288.1;extra_copy_number=0
CM058250.1	Liftoff	CDS	30040592	30040757	.	-	.	ID=cds-XP_017169288.1;Parent=rna-XM_017313799.2;Dbxref=GeneID:14051,GenBank:XP_017169288.1,MGI:MGI:1337104;Name=XP_017169288.1;gbkey=CDS;gene=Eya4;product=eyes absent homolog 4 isoform X2;protein_id=XP_017169288.1;extra_copy_number=0
CM058250.1	Liftoff	CDS	30044580	30044659	.	-	.	ID=cds-XP_017169288.1;Parent=rna-XM_017313799.2;Dbxref=GeneID:14051,GenBank:XP_017169288.1,MGI:MGI:1337104;Name=XP_017169288.1;gbkey=CDS;gene=Eya4;product=eyes absent homolog 4 isoform X2;protein_id=XP_017169288.1;extra_copy_number=0
CM058250.1	Liftoff	CDS	30045916	30046059	.	-	.	ID=cds-XP_017169288.1;Parent=rna-XM_017313799.2;Dbxref=GeneID:14051,GenBank:XP_017169288.1,MGI:MGI:1337104;Name=XP_017169288.1;gbkey=CDS;gene=Eya4;product=eyes absent homolog 4 isoform X2;protein_id=XP_017169288.1;extra_copy_number=0
CM058250.1	Liftoff	CDS	30046176	30046318	.	-	.	ID=cds-XP_017169288.1;Parent=rna-XM_017313799.2;Dbxref=GeneID:14051,GenBank:XP_017169288.1,MGI:MGI:1337104;Name=XP_017169288.1;gbkey=CDS;gene=Eya4;product=eyes absent homolog 4 isoform X2;protein_id=XP_017169288.1;extra_copy_number=0
CM058250.1	Liftoff	CDS	30047752	30047818	.	-	.	ID=cds-XP_017169288.1;Parent=rna-XM_017313799.2;Dbxref=GeneID:14051,GenBank:XP_017169288.1,MGI:MGI:1337104;Name=XP_017169288.1;gbkey=CDS;gene=Eya4;product=eyes absent homolog 4 isoform X2;protein_id=XP_017169288.1;extra_copy_number=0
CM058250.1	Liftoff	CDS	30052058	30052150	.	-	.	ID=cds-XP_017169288.1;Parent=rna-XM_017313799.2;Dbxref=GeneID:14051,GenBank:XP_017169288.1,MGI:MGI:1337104;Name=XP_017169288.1;gbkey=CDS;gene=Eya4;product=eyes absent homolog 4 isoform X2;protein_id=XP_017169288.1;extra_copy_number=0
CM058250.1	Liftoff	CDS	30060292	30060360	.	-	.	ID=cds-XP_017169288.1;Parent=rna-XM_017313799.2;Dbxref=GeneID:14051,GenBank:XP_017169288.1,MGI:MGI:1337104;Name=XP_017169288.1;gbkey=CDS;gene=Eya4;product=eyes absent homolog 4 isoform X2;protein_id=XP_017169288.1;extra_copy_number=0
CM058250.1	Liftoff	CDS	30061665	30061789	.	-	.	ID=cds-XP_017169288.1;Parent=rna-XM_017313799.2;Dbxref=GeneID:14051,GenBank:XP_017169288.1,MGI:MGI:1337104;Name=XP_017169288.1;gbkey=CDS;gene=Eya4;product=eyes absent homolog 4 isoform X2;protein_id=XP_017169288.1;extra_copy_number=0
CM058250.1	Liftoff	CDS	30115487	30115536	.	-	.	ID=cds-XP_017169288.1;Parent=rna-XM_017313799.2;Dbxref=GeneID:14051,GenBank:XP_017169288.1,MGI:MGI:1337104;Name=XP_017169288.1;gbkey=CDS;gene=Eya4;product=eyes absent homolog 4 isoform X2;protein_id=XP_017169288.1;extra_copy_number=0
CM058250.1	Liftoff	CDS	30211835	30211867	.	-	.	ID=cds-XP_017169288.1;Parent=rna-XM_017313799.2;Dbxref=GeneID:14051,GenBank:XP_017169288.1,MGI:MGI:1337104;Name=XP_017169288.1;gbkey=CDS;gene=Eya4;product=eyes absent homolog 4 isoform X2;protein_id=XP_017169288.1;extra_copy_number=0
CM058250.1	Liftoff	mRNA	29991615	30074439	.	-	.	ID=rna-XM_030244878.2;Parent=gene-Eya4;Dbxref=GeneID:14051,GenBank:XM_030244878.2,MGI:MGI:1337104;Name=XM_030244878.2;gbkey=mRNA;gene=Eya4;model_evidence=Supporting evidence includes similarity to: 4 mRNAs%2C 5 ESTs%2C 9 Proteins%2C 98 long SRA reads%2C and 100%25 coverage of the annotated genomic feature by RNAseq alignments%2C including 1 sample with support for all annotated introns;product=EYA transcriptional coactivator and phosphatase 4%2C transcript variant X12;transcript_id=XM_030244878.2;matches_ref_protein=True;valid_ORF=True;extra_copy_number=0
CM058250.1	Liftoff	exon	29991615	29994941	.	-	.	ID=exon-XM_030244878.2-18;Parent=rna-XM_030244878.2;Dbxref=GeneID:14051,GenBank:XM_030244878.2,MGI:MGI:1337104;gbkey=mRNA;gene=Eya4;product=EYA transcriptional coactivator and phosphatase 4%2C transcript variant X12;transcript_id=XM_030244878.2;extra_copy_number=0
CM058250.1	Liftoff	exon	29998624	29998724	.	-	.	ID=exon-XM_030244878.2-17;Parent=rna-XM_030244878.2;Dbxref=GeneID:14051,GenBank:XM_030244878.2,MGI:MGI:1337104;gbkey=mRNA;gene=Eya4;product=EYA transcriptional coactivator and phosphatase 4%2C transcript variant X12;transcript_id=XM_030244878.2;extra_copy_number=0
CM058250.1	Liftoff	exon	30000213	30000334	.	-	.	ID=exon-XM_030244878.2-16;Parent=rna-XM_030244878.2;Dbxref=GeneID:14051,GenBank:XM_030244878.2,MGI:MGI:1337104;gbkey=mRNA;gene=Eya4;product=EYA transcriptional coactivator and phosphatase 4%2C transcript variant X12;transcript_id=XM_030244878.2;extra_copy_number=0
CM058250.1	Liftoff	exon	30002563	30002677	.	-	.	ID=exon-XM_030244878.2-15;Parent=rna-XM_030244878.2;Dbxref=GeneID:14051,GenBank:XM_030244878.2,MGI:MGI:1337104;gbkey=mRNA;gene=Eya4;product=EYA transcriptional coactivator and phosphatase 4%2C transcript variant X12;transcript_id=XM_030244878.2;extra_copy_number=0
CM058250.1	Liftoff	exon	30005205	30005365	.	-	.	ID=exon-XM_030244878.2-14;Parent=rna-XM_030244878.2;Dbxref=GeneID:14051,GenBank:XM_030244878.2,MGI:MGI:1337104;gbkey=mRNA;gene=Eya4;product=EYA transcriptional coactivator and phosphatase 4%2C transcript variant X12;transcript_id=XM_030244878.2;extra_copy_number=0
CM058250.1	Liftoff	exon	30005472	30005530	.	-	.	ID=exon-XM_030244878.2-13;Parent=rna-XM_030244878.2;Dbxref=GeneID:14051,GenBank:XM_030244878.2,MGI:MGI:1337104;gbkey=mRNA;gene=Eya4;product=EYA transcriptional coactivator and phosphatase 4%2C transcript variant X12;transcript_id=XM_030244878.2;extra_copy_number=0
CM058250.1	Liftoff	exon	30012508	30012597	.	-	.	ID=exon-XM_030244878.2-12;Parent=rna-XM_030244878.2;Dbxref=GeneID:14051,GenBank:XM_030244878.2,MGI:MGI:1337104;gbkey=mRNA;gene=Eya4;product=EYA transcriptional coactivator and phosphatase 4%2C transcript variant X12;transcript_id=XM_030244878.2;extra_copy_number=0
CM058250.1	Liftoff	exon	30026847	30026930	.	-	.	ID=exon-XM_030244878.2-11;Parent=rna-XM_030244878.2;Dbxref=GeneID:14051,GenBank:XM_030244878.2,MGI:MGI:1337104;gbkey=mRNA;gene=Eya4;product=EYA transcriptional coactivator and phosphatase 4%2C transcript variant X12;transcript_id=XM_030244878.2;extra_copy_number=0
CM058250.1	Liftoff	exon	30028617	30028753	.	-	.	ID=exon-XM_030244878.2-10;Parent=rna-XM_030244878.2;Dbxref=GeneID:14051,GenBank:XM_030244878.2,MGI:MGI:1337104;gbkey=mRNA;gene=Eya4;product=EYA transcriptional coactivator and phosphatase 4%2C transcript variant X12;transcript_id=XM_030244878.2;extra_copy_number=0
CM058250.1	Liftoff	exon	30040592	30040757	.	-	.	ID=exon-XM_030244878.2-9;Parent=rna-XM_030244878.2;Dbxref=GeneID:14051,GenBank:XM_030244878.2,MGI:MGI:1337104;gbkey=mRNA;gene=Eya4;product=EYA transcriptional coactivator and phosphatase 4%2C transcript variant X12;transcript_id=XM_030244878.2;extra_copy_number=0
CM058250.1	Liftoff	exon	30044580	30044659	.	-	.	ID=exon-XM_030244878.2-8;Parent=rna-XM_030244878.2;Dbxref=GeneID:14051,GenBank:XM_030244878.2,MGI:MGI:1337104;gbkey=mRNA;gene=Eya4;product=EYA transcriptional coactivator and phosphatase 4%2C transcript variant X12;transcript_id=XM_030244878.2;extra_copy_number=0
CM058250.1	Liftoff	exon	30045916	30046059	.	-	.	ID=exon-XM_030244878.2-7;Parent=rna-XM_030244878.2;Dbxref=GeneID:14051,GenBank:XM_030244878.2,MGI:MGI:1337104;gbkey=mRNA;gene=Eya4;product=EYA transcriptional coactivator and phosphatase 4%2C transcript variant X12;transcript_id=XM_030244878.2;extra_copy_number=0
CM058250.1	Liftoff	exon	30046176	30046318	.	-	.	ID=exon-XM_030244878.2-6;Parent=rna-XM_030244878.2;Dbxref=GeneID:14051,GenBank:XM_030244878.2,MGI:MGI:1337104;gbkey=mRNA;gene=Eya4;product=EYA transcriptional coactivator and phosphatase 4%2C transcript variant X12;transcript_id=XM_030244878.2;extra_copy_number=0
CM058250.1	Liftoff	exon	30047752	30047818	.	-	.	ID=exon-XM_030244878.2-5;Parent=rna-XM_030244878.2;Dbxref=GeneID:14051,GenBank:XM_030244878.2,MGI:MGI:1337104;gbkey=mRNA;gene=Eya4;product=EYA transcriptional coactivator and phosphatase 4%2C transcript variant X12;transcript_id=XM_030244878.2;extra_copy_number=0
CM058250.1	Liftoff	exon	30061665	30061789	.	-	.	ID=exon-XM_030244878.2-4;Parent=rna-XM_030244878.2;Dbxref=GeneID:14051,GenBank:XM_030244878.2,MGI:MGI:1337104;gbkey=mRNA;gene=Eya4;product=EYA transcriptional coactivator and phosphatase 4%2C transcript variant X12;transcript_id=XM_030244878.2;extra_copy_number=0
CM058250.1	Liftoff	exon	30071406	30071492	.	-	.	ID=exon-XM_030244878.2-3;Parent=rna-XM_030244878.2;Dbxref=GeneID:14051,GenBank:XM_030244878.2,MGI:MGI:1337104;gbkey=mRNA;gene=Eya4;product=EYA transcriptional coactivator and phosphatase 4%2C transcript variant X12;transcript_id=XM_030244878.2;extra_copy_number=0
CM058250.1	Liftoff	exon	30072081	30072283	.	-	.	ID=exon-XM_030244878.2-2;Parent=rna-XM_030244878.2;Dbxref=GeneID:14051,GenBank:XM_030244878.2,MGI:MGI:1337104;gbkey=mRNA;gene=Eya4;product=EYA transcriptional coactivator and phosphatase 4%2C transcript variant X12;transcript_id=XM_030244878.2;extra_copy_number=0
CM058250.1	Liftoff	exon	30073921	30074439	.	-	.	ID=exon-XM_030244878.2-1;Parent=rna-XM_030244878.2;Dbxref=GeneID:14051,GenBank:XM_030244878.2,MGI:MGI:1337104;gbkey=mRNA;gene=Eya4;product=EYA transcriptional coactivator and phosphatase 4%2C transcript variant X12;transcript_id=XM_030244878.2;extra_copy_number=0
CM058250.1	Liftoff	CDS	29994861	29994941	.	-	.	ID=cds-XP_030100738.1;Parent=rna-XM_030244878.2;Dbxref=GeneID:14051,GenBank:XP_030100738.1,MGI:MGI:1337104;Name=XP_030100738.1;gbkey=CDS;gene=Eya4;product=eyes absent homolog 4 isoform X7;protein_id=XP_030100738.1;extra_copy_number=0
CM058250.1	Liftoff	CDS	29998624	29998724	.	-	.	ID=cds-XP_030100738.1;Parent=rna-XM_030244878.2;Dbxref=GeneID:14051,GenBank:XP_030100738.1,MGI:MGI:1337104;Name=XP_030100738.1;gbkey=CDS;gene=Eya4;product=eyes absent homolog 4 isoform X7;protein_id=XP_030100738.1;extra_copy_number=0
CM058250.1	Liftoff	CDS	30000213	30000334	.	-	.	ID=cds-XP_030100738.1;Parent=rna-XM_030244878.2;Dbxref=GeneID:14051,GenBank:XP_030100738.1,MGI:MGI:1337104;Name=XP_030100738.1;gbkey=CDS;gene=Eya4;product=eyes absent homolog 4 isoform X7;protein_id=XP_030100738.1;extra_copy_number=0
CM058250.1	Liftoff	CDS	30002563	30002677	.	-	.	ID=cds-XP_030100738.1;Parent=rna-XM_030244878.2;Dbxref=GeneID:14051,GenBank:XP_030100738.1,MGI:MGI:1337104;Name=XP_030100738.1;gbkey=CDS;gene=Eya4;product=eyes absent homolog 4 isoform X7;protein_id=XP_030100738.1;extra_copy_number=0
CM058250.1	Liftoff	CDS	30005205	30005365	.	-	.	ID=cds-XP_030100738.1;Parent=rna-XM_030244878.2;Dbxref=GeneID:14051,GenBank:XP_030100738.1,MGI:MGI:1337104;Name=XP_030100738.1;gbkey=CDS;gene=Eya4;product=eyes absent homolog 4 isoform X7;protein_id=XP_030100738.1;extra_copy_number=0
CM058250.1	Liftoff	CDS	30005472	30005530	.	-	.	ID=cds-XP_030100738.1;Parent=rna-XM_030244878.2;Dbxref=GeneID:14051,GenBank:XP_030100738.1,MGI:MGI:1337104;Name=XP_030100738.1;gbkey=CDS;gene=Eya4;product=eyes absent homolog 4 isoform X7;protein_id=XP_030100738.1;extra_copy_number=0
CM058250.1	Liftoff	CDS	30012508	30012597	.	-	.	ID=cds-XP_030100738.1;Parent=rna-XM_030244878.2;Dbxref=GeneID:14051,GenBank:XP_030100738.1,MGI:MGI:1337104;Name=XP_030100738.1;gbkey=CDS;gene=Eya4;product=eyes absent homolog 4 isoform X7;protein_id=XP_030100738.1;extra_copy_number=0
CM058250.1	Liftoff	CDS	30026847	30026930	.	-	.	ID=cds-XP_030100738.1;Parent=rna-XM_030244878.2;Dbxref=GeneID:14051,GenBank:XP_030100738.1,MGI:MGI:1337104;Name=XP_030100738.1;gbkey=CDS;gene=Eya4;product=eyes absent homolog 4 isoform X7;protein_id=XP_030100738.1;extra_copy_number=0
CM058250.1	Liftoff	CDS	30028617	30028753	.	-	.	ID=cds-XP_030100738.1;Parent=rna-XM_030244878.2;Dbxref=GeneID:14051,GenBank:XP_030100738.1,MGI:MGI:1337104;Name=XP_030100738.1;gbkey=CDS;gene=Eya4;product=eyes absent homolog 4 isoform X7;protein_id=XP_030100738.1;extra_copy_number=0
CM058250.1	Liftoff	CDS	30040592	30040757	.	-	.	ID=cds-XP_030100738.1;Parent=rna-XM_030244878.2;Dbxref=GeneID:14051,GenBank:XP_030100738.1,MGI:MGI:1337104;Name=XP_030100738.1;gbkey=CDS;gene=Eya4;product=eyes absent homolog 4 isoform X7;protein_id=XP_030100738.1;extra_copy_number=0
CM058250.1	Liftoff	CDS	30044580	30044659	.	-	.	ID=cds-XP_030100738.1;Parent=rna-XM_030244878.2;Dbxref=GeneID:14051,GenBank:XP_030100738.1,MGI:MGI:1337104;Name=XP_030100738.1;gbkey=CDS;gene=Eya4;product=eyes absent homolog 4 isoform X7;protein_id=XP_030100738.1;extra_copy_number=0
CM058250.1	Liftoff	CDS	30045916	30046059	.	-	.	ID=cds-XP_030100738.1;Parent=rna-XM_030244878.2;Dbxref=GeneID:14051,GenBank:XP_030100738.1,MGI:MGI:1337104;Name=XP_030100738.1;gbkey=CDS;gene=Eya4;product=eyes absent homolog 4 isoform X7;protein_id=XP_030100738.1;extra_copy_number=0
CM058250.1	Liftoff	CDS	30046176	30046318	.	-	.	ID=cds-XP_030100738.1;Parent=rna-XM_030244878.2;Dbxref=GeneID:14051,GenBank:XP_030100738.1,MGI:MGI:1337104;Name=XP_030100738.1;gbkey=CDS;gene=Eya4;product=eyes absent homolog 4 isoform X7;protein_id=XP_030100738.1;extra_copy_number=0
CM058250.1	Liftoff	CDS	30047752	30047818	.	-	.	ID=cds-XP_030100738.1;Parent=rna-XM_030244878.2;Dbxref=GeneID:14051,GenBank:XP_030100738.1,MGI:MGI:1337104;Name=XP_030100738.1;gbkey=CDS;gene=Eya4;product=eyes absent homolog 4 isoform X7;protein_id=XP_030100738.1;extra_copy_number=0
CM058250.1	Liftoff	CDS	30061665	30061789	.	-	.	ID=cds-XP_030100738.1;Parent=rna-XM_030244878.2;Dbxref=GeneID:14051,GenBank:XP_030100738.1,MGI:MGI:1337104;Name=XP_030100738.1;gbkey=CDS;gene=Eya4;product=eyes absent homolog 4 isoform X7;protein_id=XP_030100738.1;extra_copy_number=0
CM058250.1	Liftoff	CDS	30071406	30071464	.	-	.	ID=cds-XP_030100738.1;Parent=rna-XM_030244878.2;Dbxref=GeneID:14051,GenBank:XP_030100738.1,MGI:MGI:1337104;Name=XP_030100738.1;gbkey=CDS;gene=Eya4;product=eyes absent homolog 4 isoform X7;protein_id=XP_030100738.1;extra_copy_number=0
CM058250.1	Liftoff	mRNA	29991615	30074436	.	-	.	ID=rna-XM_030244879.2;Parent=gene-Eya4;Dbxref=GeneID:14051,GenBank:XM_030244879.2,MGI:MGI:1337104;Name=XM_030244879.2;gbkey=mRNA;gene=Eya4;model_evidence=Supporting evidence includes similarity to: 4 mRNAs%2C 4 ESTs%2C 9 Proteins%2C 98 long SRA reads%2C and 100%25 coverage of the annotated genomic feature by RNAseq alignments%2C including 1 sample with support for all annotated introns;product=EYA transcriptional coactivator and phosphatase 4%2C transcript variant X13;transcript_id=XM_030244879.2;matches_ref_protein=True;valid_ORF=True;extra_copy_number=0
CM058250.1	Liftoff	exon	29991615	29994941	.	-	.	ID=exon-XM_030244879.2-16;Parent=rna-XM_030244879.2;Dbxref=GeneID:14051,GenBank:XM_030244879.2,MGI:MGI:1337104;gbkey=mRNA;gene=Eya4;product=EYA transcriptional coactivator and phosphatase 4%2C transcript variant X13;transcript_id=XM_030244879.2;extra_copy_number=0
CM058250.1	Liftoff	exon	29998624	29998724	.	-	.	ID=exon-XM_030244879.2-15;Parent=rna-XM_030244879.2;Dbxref=GeneID:14051,GenBank:XM_030244879.2,MGI:MGI:1337104;gbkey=mRNA;gene=Eya4;product=EYA transcriptional coactivator and phosphatase 4%2C transcript variant X13;transcript_id=XM_030244879.2;extra_copy_number=0
CM058250.1	Liftoff	exon	30000213	30000334	.	-	.	ID=exon-XM_030244879.2-14;Parent=rna-XM_030244879.2;Dbxref=GeneID:14051,GenBank:XM_030244879.2,MGI:MGI:1337104;gbkey=mRNA;gene=Eya4;product=EYA transcriptional coactivator and phosphatase 4%2C transcript variant X13;transcript_id=XM_030244879.2;extra_copy_number=0
CM058250.1	Liftoff	exon	30002563	30002677	.	-	.	ID=exon-XM_030244879.2-13;Parent=rna-XM_030244879.2;Dbxref=GeneID:14051,GenBank:XM_030244879.2,MGI:MGI:1337104;gbkey=mRNA;gene=Eya4;product=EYA transcriptional coactivator and phosphatase 4%2C transcript variant X13;transcript_id=XM_030244879.2;extra_copy_number=0
CM058250.1	Liftoff	exon	30005205	30005365	.	-	.	ID=exon-XM_030244879.2-12;Parent=rna-XM_030244879.2;Dbxref=GeneID:14051,GenBank:XM_030244879.2,MGI:MGI:1337104;gbkey=mRNA;gene=Eya4;product=EYA transcriptional coactivator and phosphatase 4%2C transcript variant X13;transcript_id=XM_030244879.2;extra_copy_number=0
CM058250.1	Liftoff	exon	30005472	30005530	.	-	.	ID=exon-XM_030244879.2-11;Parent=rna-XM_030244879.2;Dbxref=GeneID:14051,GenBank:XM_030244879.2,MGI:MGI:1337104;gbkey=mRNA;gene=Eya4;product=EYA transcriptional coactivator and phosphatase 4%2C transcript variant X13;transcript_id=XM_030244879.2;extra_copy_number=0
CM058250.1	Liftoff	exon	30012508	30012597	.	-	.	ID=exon-XM_030244879.2-10;Parent=rna-XM_030244879.2;Dbxref=GeneID:14051,GenBank:XM_030244879.2,MGI:MGI:1337104;gbkey=mRNA;gene=Eya4;product=EYA transcriptional coactivator and phosphatase 4%2C transcript variant X13;transcript_id=XM_030244879.2;extra_copy_number=0
CM058250.1	Liftoff	exon	30026847	30026930	.	-	.	ID=exon-XM_030244879.2-9;Parent=rna-XM_030244879.2;Dbxref=GeneID:14051,GenBank:XM_030244879.2,MGI:MGI:1337104;gbkey=mRNA;gene=Eya4;product=EYA transcriptional coactivator and phosphatase 4%2C transcript variant X13;transcript_id=XM_030244879.2;extra_copy_number=0
CM058250.1	Liftoff	exon	30028617	30028753	.	-	.	ID=exon-XM_030244879.2-8;Parent=rna-XM_030244879.2;Dbxref=GeneID:14051,GenBank:XM_030244879.2,MGI:MGI:1337104;gbkey=mRNA;gene=Eya4;product=EYA transcriptional coactivator and phosphatase 4%2C transcript variant X13;transcript_id=XM_030244879.2;extra_copy_number=0
CM058250.1	Liftoff	exon	30040592	30040757	.	-	.	ID=exon-XM_030244879.2-7;Parent=rna-XM_030244879.2;Dbxref=GeneID:14051,GenBank:XM_030244879.2,MGI:MGI:1337104;gbkey=mRNA;gene=Eya4;product=EYA transcriptional coactivator and phosphatase 4%2C transcript variant X13;transcript_id=XM_030244879.2;extra_copy_number=0
CM058250.1	Liftoff	exon	30044580	30044659	.	-	.	ID=exon-XM_030244879.2-6;Parent=rna-XM_030244879.2;Dbxref=GeneID:14051,GenBank:XM_030244879.2,MGI:MGI:1337104;gbkey=mRNA;gene=Eya4;product=EYA transcriptional coactivator and phosphatase 4%2C transcript variant X13;transcript_id=XM_030244879.2;extra_copy_number=0
CM058250.1	Liftoff	exon	30045916	30046059	.	-	.	ID=exon-XM_030244879.2-5;Parent=rna-XM_030244879.2;Dbxref=GeneID:14051,GenBank:XM_030244879.2,MGI:MGI:1337104;gbkey=mRNA;gene=Eya4;product=EYA transcriptional coactivator and phosphatase 4%2C transcript variant X13;transcript_id=XM_030244879.2;extra_copy_number=0
CM058250.1	Liftoff	exon	30046176	30046318	.	-	.	ID=exon-XM_030244879.2-4;Parent=rna-XM_030244879.2;Dbxref=GeneID:14051,GenBank:XM_030244879.2,MGI:MGI:1337104;gbkey=mRNA;gene=Eya4;product=EYA transcriptional coactivator and phosphatase 4%2C transcript variant X13;transcript_id=XM_030244879.2;extra_copy_number=0
CM058250.1	Liftoff	exon	30047752	30047818	.	-	.	ID=exon-XM_030244879.2-3;Parent=rna-XM_030244879.2;Dbxref=GeneID:14051,GenBank:XM_030244879.2,MGI:MGI:1337104;gbkey=mRNA;gene=Eya4;product=EYA transcriptional coactivator and phosphatase 4%2C transcript variant X13;transcript_id=XM_030244879.2;extra_copy_number=0
CM058250.1	Liftoff	exon	30061665	30061789	.	-	.	ID=exon-XM_030244879.2-2;Parent=rna-XM_030244879.2;Dbxref=GeneID:14051,GenBank:XM_030244879.2,MGI:MGI:1337104;gbkey=mRNA;gene=Eya4;product=EYA transcriptional coactivator and phosphatase 4%2C transcript variant X13;transcript_id=XM_030244879.2;extra_copy_number=0
CM058250.1	Liftoff	exon	30073921	30074436	.	-	.	ID=exon-XM_030244879.2-1;Parent=rna-XM_030244879.2;Dbxref=GeneID:14051,GenBank:XM_030244879.2,MGI:MGI:1337104;gbkey=mRNA;gene=Eya4;product=EYA transcriptional coactivator and phosphatase 4%2C transcript variant X13;transcript_id=XM_030244879.2;extra_copy_number=0
CM058250.1	Liftoff	CDS	29994861	29994941	.	-	.	ID=cds-XP_030100739.1;Parent=rna-XM_030244879.2;Dbxref=GeneID:14051,GenBank:XP_030100739.1,MGI:MGI:1337104;Name=XP_030100739.1;gbkey=CDS;gene=Eya4;product=eyes absent homolog 4 isoform X8;protein_id=XP_030100739.1;extra_copy_number=0
CM058250.1	Liftoff	CDS	29998624	29998724	.	-	.	ID=cds-XP_030100739.1;Parent=rna-XM_030244879.2;Dbxref=GeneID:14051,GenBank:XP_030100739.1,MGI:MGI:1337104;Name=XP_030100739.1;gbkey=CDS;gene=Eya4;product=eyes absent homolog 4 isoform X8;protein_id=XP_030100739.1;extra_copy_number=0
CM058250.1	Liftoff	CDS	30000213	30000334	.	-	.	ID=cds-XP_030100739.1;Parent=rna-XM_030244879.2;Dbxref=GeneID:14051,GenBank:XP_030100739.1,MGI:MGI:1337104;Name=XP_030100739.1;gbkey=CDS;gene=Eya4;product=eyes absent homolog 4 isoform X8;protein_id=XP_030100739.1;extra_copy_number=0
CM058250.1	Liftoff	CDS	30002563	30002677	.	-	.	ID=cds-XP_030100739.1;Parent=rna-XM_030244879.2;Dbxref=GeneID:14051,GenBank:XP_030100739.1,MGI:MGI:1337104;Name=XP_030100739.1;gbkey=CDS;gene=Eya4;product=eyes absent homolog 4 isoform X8;protein_id=XP_030100739.1;extra_copy_number=0
CM058250.1	Liftoff	CDS	30005205	30005365	.	-	.	ID=cds-XP_030100739.1;Parent=rna-XM_030244879.2;Dbxref=GeneID:14051,GenBank:XP_030100739.1,MGI:MGI:1337104;Name=XP_030100739.1;gbkey=CDS;gene=Eya4;product=eyes absent homolog 4 isoform X8;protein_id=XP_030100739.1;extra_copy_number=0
CM058250.1	Liftoff	CDS	30005472	30005530	.	-	.	ID=cds-XP_030100739.1;Parent=rna-XM_030244879.2;Dbxref=GeneID:14051,GenBank:XP_030100739.1,MGI:MGI:1337104;Name=XP_030100739.1;gbkey=CDS;gene=Eya4;product=eyes absent homolog 4 isoform X8;protein_id=XP_030100739.1;extra_copy_number=0
CM058250.1	Liftoff	CDS	30012508	30012597	.	-	.	ID=cds-XP_030100739.1;Parent=rna-XM_030244879.2;Dbxref=GeneID:14051,GenBank:XP_030100739.1,MGI:MGI:1337104;Name=XP_030100739.1;gbkey=CDS;gene=Eya4;product=eyes absent homolog 4 isoform X8;protein_id=XP_030100739.1;extra_copy_number=0
CM058250.1	Liftoff	CDS	30026847	30026930	.	-	.	ID=cds-XP_030100739.1;Parent=rna-XM_030244879.2;Dbxref=GeneID:14051,GenBank:XP_030100739.1,MGI:MGI:1337104;Name=XP_030100739.1;gbkey=CDS;gene=Eya4;product=eyes absent homolog 4 isoform X8;protein_id=XP_030100739.1;extra_copy_number=0
CM058250.1	Liftoff	CDS	30028617	30028753	.	-	.	ID=cds-XP_030100739.1;Parent=rna-XM_030244879.2;Dbxref=GeneID:14051,GenBank:XP_030100739.1,MGI:MGI:1337104;Name=XP_030100739.1;gbkey=CDS;gene=Eya4;product=eyes absent homolog 4 isoform X8;protein_id=XP_030100739.1;extra_copy_number=0
CM058250.1	Liftoff	CDS	30040592	30040757	.	-	.	ID=cds-XP_030100739.1;Parent=rna-XM_030244879.2;Dbxref=GeneID:14051,GenBank:XP_030100739.1,MGI:MGI:1337104;Name=XP_030100739.1;gbkey=CDS;gene=Eya4;product=eyes absent homolog 4 isoform X8;protein_id=XP_030100739.1;extra_copy_number=0
CM058250.1	Liftoff	CDS	30044580	30044659	.	-	.	ID=cds-XP_030100739.1;Parent=rna-XM_030244879.2;Dbxref=GeneID:14051,GenBank:XP_030100739.1,MGI:MGI:1337104;Name=XP_030100739.1;gbkey=CDS;gene=Eya4;product=eyes absent homolog 4 isoform X8;protein_id=XP_030100739.1;extra_copy_number=0
CM058250.1	Liftoff	CDS	30045916	30046059	.	-	.	ID=cds-XP_030100739.1;Parent=rna-XM_030244879.2;Dbxref=GeneID:14051,GenBank:XP_030100739.1,MGI:MGI:1337104;Name=XP_030100739.1;gbkey=CDS;gene=Eya4;product=eyes absent homolog 4 isoform X8;protein_id=XP_030100739.1;extra_copy_number=0
CM058250.1	Liftoff	CDS	30046176	30046318	.	-	.	ID=cds-XP_030100739.1;Parent=rna-XM_030244879.2;Dbxref=GeneID:14051,GenBank:XP_030100739.1,MGI:MGI:1337104;Name=XP_030100739.1;gbkey=CDS;gene=Eya4;product=eyes absent homolog 4 isoform X8;protein_id=XP_030100739.1;extra_copy_number=0
CM058250.1	Liftoff	CDS	30047752	30047818	.	-	.	ID=cds-XP_030100739.1;Parent=rna-XM_030244879.2;Dbxref=GeneID:14051,GenBank:XP_030100739.1,MGI:MGI:1337104;Name=XP_030100739.1;gbkey=CDS;gene=Eya4;product=eyes absent homolog 4 isoform X8;protein_id=XP_030100739.1;extra_copy_number=0
CM058250.1	Liftoff	CDS	30061665	30061785	.	-	.	ID=cds-XP_030100739.1;Parent=rna-XM_030244879.2;Dbxref=GeneID:14051,GenBank:XP_030100739.1,MGI:MGI:1337104;Name=XP_030100739.1;gbkey=CDS;gene=Eya4;product=eyes absent homolog 4 isoform X8;protein_id=XP_030100739.1;extra_copy_number=0
CM058250.1	Liftoff	mRNA	29991615	30239272	.	-	.	ID=rna-XM_030244880.2;Parent=gene-Eya4;Dbxref=GeneID:14051,GenBank:XM_030244880.2,MGI:MGI:1337104;Name=XM_030244880.2;gbkey=mRNA;gene=Eya4;model_evidence=Supporting evidence includes similarity to: 3 mRNAs%2C 5 ESTs%2C 3 Proteins%2C 87 long SRA reads%2C and 100%25 coverage of the annotated genomic feature by RNAseq alignments%2C including 12 samples with support for all annotated introns;product=EYA transcriptional coactivator and phosphatase 4%2C transcript variant X16;transcript_id=XM_030244880.2;matches_ref_protein=True;valid_ORF=True;extra_copy_number=0
CM058250.1	Liftoff	exon	29991615	29994941	.	-	.	ID=exon-XM_030244880.2-18;Parent=rna-XM_030244880.2;Dbxref=GeneID:14051,GenBank:XM_030244880.2,MGI:MGI:1337104;gbkey=mRNA;gene=Eya4;product=EYA transcriptional coactivator and phosphatase 4%2C transcript variant X16;transcript_id=XM_030244880.2;extra_copy_number=0
CM058250.1	Liftoff	exon	29998485	29998585	.	-	.	ID=exon-XM_030244880.2-17;Parent=rna-XM_030244880.2;Dbxref=GeneID:14051,GenBank:XM_030244880.2,MGI:MGI:1337104;gbkey=mRNA;gene=Eya4;product=EYA transcriptional coactivator and phosphatase 4%2C transcript variant X16;transcript_id=XM_030244880.2;extra_copy_number=0
CM058250.1	Liftoff	exon	30000213	30000334	.	-	.	ID=exon-XM_030244880.2-16;Parent=rna-XM_030244880.2;Dbxref=GeneID:14051,GenBank:XM_030244880.2,MGI:MGI:1337104;gbkey=mRNA;gene=Eya4;product=EYA transcriptional coactivator and phosphatase 4%2C transcript variant X16;transcript_id=XM_030244880.2;extra_copy_number=0
CM058250.1	Liftoff	exon	30002563	30002677	.	-	.	ID=exon-XM_030244880.2-15;Parent=rna-XM_030244880.2;Dbxref=GeneID:14051,GenBank:XM_030244880.2,MGI:MGI:1337104;gbkey=mRNA;gene=Eya4;product=EYA transcriptional coactivator and phosphatase 4%2C transcript variant X16;transcript_id=XM_030244880.2;extra_copy_number=0
CM058250.1	Liftoff	exon	30005205	30005365	.	-	.	ID=exon-XM_030244880.2-14;Parent=rna-XM_030244880.2;Dbxref=GeneID:14051,GenBank:XM_030244880.2,MGI:MGI:1337104;gbkey=mRNA;gene=Eya4;product=EYA transcriptional coactivator and phosphatase 4%2C transcript variant X16;transcript_id=XM_030244880.2;extra_copy_number=0
CM058250.1	Liftoff	exon	30005472	30005530	.	-	.	ID=exon-XM_030244880.2-13;Parent=rna-XM_030244880.2;Dbxref=GeneID:14051,GenBank:XM_030244880.2,MGI:MGI:1337104;gbkey=mRNA;gene=Eya4;product=EYA transcriptional coactivator and phosphatase 4%2C transcript variant X16;transcript_id=XM_030244880.2;extra_copy_number=0
CM058250.1	Liftoff	exon	30012508	30012597	.	-	.	ID=exon-XM_030244880.2-12;Parent=rna-XM_030244880.2;Dbxref=GeneID:14051,GenBank:XM_030244880.2,MGI:MGI:1337104;gbkey=mRNA;gene=Eya4;product=EYA transcriptional coactivator and phosphatase 4%2C transcript variant X16;transcript_id=XM_030244880.2;extra_copy_number=0
CM058250.1	Liftoff	exon	30026847	30026930	.	-	.	ID=exon-XM_030244880.2-11;Parent=rna-XM_030244880.2;Dbxref=GeneID:14051,GenBank:XM_030244880.2,MGI:MGI:1337104;gbkey=mRNA;gene=Eya4;product=EYA transcriptional coactivator and phosphatase 4%2C transcript variant X16;transcript_id=XM_030244880.2;extra_copy_number=0
CM058250.1	Liftoff	exon	30028617	30028753	.	-	.	ID=exon-XM_030244880.2-10;Parent=rna-XM_030244880.2;Dbxref=GeneID:14051,GenBank:XM_030244880.2,MGI:MGI:1337104;gbkey=mRNA;gene=Eya4;product=EYA transcriptional coactivator and phosphatase 4%2C transcript variant X16;transcript_id=XM_030244880.2;extra_copy_number=0
CM058250.1	Liftoff	exon	30040592	30040757	.	-	.	ID=exon-XM_030244880.2-9;Parent=rna-XM_030244880.2;Dbxref=GeneID:14051,GenBank:XM_030244880.2,MGI:MGI:1337104;gbkey=mRNA;gene=Eya4;product=EYA transcriptional coactivator and phosphatase 4%2C transcript variant X16;transcript_id=XM_030244880.2;extra_copy_number=0
CM058250.1	Liftoff	exon	30044580	30044659	.	-	.	ID=exon-XM_030244880.2-8;Parent=rna-XM_030244880.2;Dbxref=GeneID:14051,GenBank:XM_030244880.2,MGI:MGI:1337104;gbkey=mRNA;gene=Eya4;product=EYA transcriptional coactivator and phosphatase 4%2C transcript variant X16;transcript_id=XM_030244880.2;extra_copy_number=0
CM058250.1	Liftoff	exon	30045916	30046059	.	-	.	ID=exon-XM_030244880.2-7;Parent=rna-XM_030244880.2;Dbxref=GeneID:14051,GenBank:XM_030244880.2,MGI:MGI:1337104;gbkey=mRNA;gene=Eya4;product=EYA transcriptional coactivator and phosphatase 4%2C transcript variant X16;transcript_id=XM_030244880.2;extra_copy_number=0
CM058250.1	Liftoff	exon	30046176	30046318	.	-	.	ID=exon-XM_030244880.2-6;Parent=rna-XM_030244880.2;Dbxref=GeneID:14051,GenBank:XM_030244880.2,MGI:MGI:1337104;gbkey=mRNA;gene=Eya4;product=EYA transcriptional coactivator and phosphatase 4%2C transcript variant X16;transcript_id=XM_030244880.2;extra_copy_number=0
CM058250.1	Liftoff	exon	30047752	30047818	.	-	.	ID=exon-XM_030244880.2-5;Parent=rna-XM_030244880.2;Dbxref=GeneID:14051,GenBank:XM_030244880.2,MGI:MGI:1337104;gbkey=mRNA;gene=Eya4;product=EYA transcriptional coactivator and phosphatase 4%2C transcript variant X16;transcript_id=XM_030244880.2;extra_copy_number=0
CM058250.1	Liftoff	exon	30061665	30061789	.	-	.	ID=exon-XM_030244880.2-4;Parent=rna-XM_030244880.2;Dbxref=GeneID:14051,GenBank:XM_030244880.2,MGI:MGI:1337104;gbkey=mRNA;gene=Eya4;product=EYA transcriptional coactivator and phosphatase 4%2C transcript variant X16;transcript_id=XM_030244880.2;extra_copy_number=0
CM058250.1	Liftoff	exon	30115487	30115536	.	-	.	ID=exon-XM_030244880.2-3;Parent=rna-XM_030244880.2;Dbxref=GeneID:14051,GenBank:XM_030244880.2,MGI:MGI:1337104;gbkey=mRNA;gene=Eya4;product=EYA transcriptional coactivator and phosphatase 4%2C transcript variant X16;transcript_id=XM_030244880.2;extra_copy_number=0
CM058250.1	Liftoff	exon	30211835	30211933	.	-	.	ID=exon-XM_030244880.2-2;Parent=rna-XM_030244880.2;Dbxref=GeneID:14051,GenBank:XM_030244880.2,MGI:MGI:1337104;gbkey=mRNA;gene=Eya4;product=EYA transcriptional coactivator and phosphatase 4%2C transcript variant X16;transcript_id=XM_030244880.2;extra_copy_number=0
CM058250.1	Liftoff	exon	30238551	30239272	.	-	.	ID=exon-XM_030244880.2-1;Parent=rna-XM_030244880.2;Dbxref=GeneID:14051,GenBank:XM_030244880.2,MGI:MGI:1337104;gbkey=mRNA;gene=Eya4;product=EYA transcriptional coactivator and phosphatase 4%2C transcript variant X16;transcript_id=XM_030244880.2;extra_copy_number=0
CM058250.1	Liftoff	CDS	29994861	29994941	.	-	.	ID=cds-XP_030100740.1;Parent=rna-XM_030244880.2;Dbxref=GeneID:14051,GenBank:XP_030100740.1,MGI:MGI:1337104;Name=XP_030100740.1;gbkey=CDS;gene=Eya4;product=eyes absent homolog 4 isoform X10;protein_id=XP_030100740.1;extra_copy_number=0
CM058250.1	Liftoff	CDS	29998485	29998585	.	-	.	ID=cds-XP_030100740.1;Parent=rna-XM_030244880.2;Dbxref=GeneID:14051,GenBank:XP_030100740.1,MGI:MGI:1337104;Name=XP_030100740.1;gbkey=CDS;gene=Eya4;product=eyes absent homolog 4 isoform X10;protein_id=XP_030100740.1;extra_copy_number=0
CM058250.1	Liftoff	CDS	30000213	30000334	.	-	.	ID=cds-XP_030100740.1;Parent=rna-XM_030244880.2;Dbxref=GeneID:14051,GenBank:XP_030100740.1,MGI:MGI:1337104;Name=XP_030100740.1;gbkey=CDS;gene=Eya4;product=eyes absent homolog 4 isoform X10;protein_id=XP_030100740.1;extra_copy_number=0
CM058250.1	Liftoff	CDS	30002563	30002677	.	-	.	ID=cds-XP_030100740.1;Parent=rna-XM_030244880.2;Dbxref=GeneID:14051,GenBank:XP_030100740.1,MGI:MGI:1337104;Name=XP_030100740.1;gbkey=CDS;gene=Eya4;product=eyes absent homolog 4 isoform X10;protein_id=XP_030100740.1;extra_copy_number=0
CM058250.1	Liftoff	CDS	30005205	30005365	.	-	.	ID=cds-XP_030100740.1;Parent=rna-XM_030244880.2;Dbxref=GeneID:14051,GenBank:XP_030100740.1,MGI:MGI:1337104;Name=XP_030100740.1;gbkey=CDS;gene=Eya4;product=eyes absent homolog 4 isoform X10;protein_id=XP_030100740.1;extra_copy_number=0
CM058250.1	Liftoff	CDS	30005472	30005530	.	-	.	ID=cds-XP_030100740.1;Parent=rna-XM_030244880.2;Dbxref=GeneID:14051,GenBank:XP_030100740.1,MGI:MGI:1337104;Name=XP_030100740.1;gbkey=CDS;gene=Eya4;product=eyes absent homolog 4 isoform X10;protein_id=XP_030100740.1;extra_copy_number=0
CM058250.1	Liftoff	CDS	30012508	30012597	.	-	.	ID=cds-XP_030100740.1;Parent=rna-XM_030244880.2;Dbxref=GeneID:14051,GenBank:XP_030100740.1,MGI:MGI:1337104;Name=XP_030100740.1;gbkey=CDS;gene=Eya4;product=eyes absent homolog 4 isoform X10;protein_id=XP_030100740.1;extra_copy_number=0
CM058250.1	Liftoff	CDS	30026847	30026930	.	-	.	ID=cds-XP_030100740.1;Parent=rna-XM_030244880.2;Dbxref=GeneID:14051,GenBank:XP_030100740.1,MGI:MGI:1337104;Name=XP_030100740.1;gbkey=CDS;gene=Eya4;product=eyes absent homolog 4 isoform X10;protein_id=XP_030100740.1;extra_copy_number=0
CM058250.1	Liftoff	CDS	30028617	30028753	.	-	.	ID=cds-XP_030100740.1;Parent=rna-XM_030244880.2;Dbxref=GeneID:14051,GenBank:XP_030100740.1,MGI:MGI:1337104;Name=XP_030100740.1;gbkey=CDS;gene=Eya4;product=eyes absent homolog 4 isoform X10;protein_id=XP_030100740.1;extra_copy_number=0
CM058250.1	Liftoff	CDS	30040592	30040757	.	-	.	ID=cds-XP_030100740.1;Parent=rna-XM_030244880.2;Dbxref=GeneID:14051,GenBank:XP_030100740.1,MGI:MGI:1337104;Name=XP_030100740.1;gbkey=CDS;gene=Eya4;product=eyes absent homolog 4 isoform X10;protein_id=XP_030100740.1;extra_copy_number=0
CM058250.1	Liftoff	CDS	30044580	30044659	.	-	.	ID=cds-XP_030100740.1;Parent=rna-XM_030244880.2;Dbxref=GeneID:14051,GenBank:XP_030100740.1,MGI:MGI:1337104;Name=XP_030100740.1;gbkey=CDS;gene=Eya4;product=eyes absent homolog 4 isoform X10;protein_id=XP_030100740.1;extra_copy_number=0
CM058250.1	Liftoff	CDS	30045916	30046059	.	-	.	ID=cds-XP_030100740.1;Parent=rna-XM_030244880.2;Dbxref=GeneID:14051,GenBank:XP_030100740.1,MGI:MGI:1337104;Name=XP_030100740.1;gbkey=CDS;gene=Eya4;product=eyes absent homolog 4 isoform X10;protein_id=XP_030100740.1;extra_copy_number=0
CM058250.1	Liftoff	CDS	30046176	30046318	.	-	.	ID=cds-XP_030100740.1;Parent=rna-XM_030244880.2;Dbxref=GeneID:14051,GenBank:XP_030100740.1,MGI:MGI:1337104;Name=XP_030100740.1;gbkey=CDS;gene=Eya4;product=eyes absent homolog 4 isoform X10;protein_id=XP_030100740.1;extra_copy_number=0
CM058250.1	Liftoff	CDS	30047752	30047818	.	-	.	ID=cds-XP_030100740.1;Parent=rna-XM_030244880.2;Dbxref=GeneID:14051,GenBank:XP_030100740.1,MGI:MGI:1337104;Name=XP_030100740.1;gbkey=CDS;gene=Eya4;product=eyes absent homolog 4 isoform X10;protein_id=XP_030100740.1;extra_copy_number=0
CM058250.1	Liftoff	CDS	30061665	30061789	.	-	.	ID=cds-XP_030100740.1;Parent=rna-XM_030244880.2;Dbxref=GeneID:14051,GenBank:XP_030100740.1,MGI:MGI:1337104;Name=XP_030100740.1;gbkey=CDS;gene=Eya4;product=eyes absent homolog 4 isoform X10;protein_id=XP_030100740.1;extra_copy_number=0
CM058250.1	Liftoff	CDS	30115487	30115536	.	-	.	ID=cds-XP_030100740.1;Parent=rna-XM_030244880.2;Dbxref=GeneID:14051,GenBank:XP_030100740.1,MGI:MGI:1337104;Name=XP_030100740.1;gbkey=CDS;gene=Eya4;product=eyes absent homolog 4 isoform X10;protein_id=XP_030100740.1;extra_copy_number=0
CM058250.1	Liftoff	CDS	30211835	30211867	.	-	.	ID=cds-XP_030100740.1;Parent=rna-XM_030244880.2;Dbxref=GeneID:14051,GenBank:XP_030100740.1,MGI:MGI:1337104;Name=XP_030100740.1;gbkey=CDS;gene=Eya4;product=eyes absent homolog 4 isoform X10;protein_id=XP_030100740.1;extra_copy_number=0
CM058250.1	Liftoff	mRNA	29991615	30239273	.	-	.	ID=rna-XM_036155593.1;Parent=gene-Eya4;Dbxref=GeneID:14051,GenBank:XM_036155593.1,MGI:MGI:1337104;Name=XM_036155593.1;gbkey=mRNA;gene=Eya4;model_evidence=Supporting evidence includes similarity to: 4 mRNAs%2C 6 ESTs%2C 9 Proteins%2C 97 long SRA reads%2C and 100%25 coverage of the annotated genomic feature by RNAseq alignments%2C including 4 samples with support for all annotated introns;product=EYA transcriptional coactivator and phosphatase 4%2C transcript variant X1;transcript_id=XM_036155593.1;matches_ref_protein=True;valid_ORF=True;extra_copy_number=0
CM058250.1	Liftoff	exon	29991615	29994941	.	-	.	ID=exon-XM_036155593.1-20;Parent=rna-XM_036155593.1;Dbxref=GeneID:14051,GenBank:XM_036155593.1,MGI:MGI:1337104;gbkey=mRNA;gene=Eya4;product=EYA transcriptional coactivator and phosphatase 4%2C transcript variant X1;transcript_id=XM_036155593.1;extra_copy_number=0
CM058250.1	Liftoff	exon	29998624	29998724	.	-	.	ID=exon-XM_036155593.1-19;Parent=rna-XM_036155593.1;Dbxref=GeneID:14051,GenBank:XM_036155593.1,MGI:MGI:1337104;gbkey=mRNA;gene=Eya4;product=EYA transcriptional coactivator and phosphatase 4%2C transcript variant X1;transcript_id=XM_036155593.1;extra_copy_number=0
CM058250.1	Liftoff	exon	30000213	30000334	.	-	.	ID=exon-XM_036155593.1-18;Parent=rna-XM_036155593.1;Dbxref=GeneID:14051,GenBank:XM_036155593.1,MGI:MGI:1337104;gbkey=mRNA;gene=Eya4;product=EYA transcriptional coactivator and phosphatase 4%2C transcript variant X1;transcript_id=XM_036155593.1;extra_copy_number=0
CM058250.1	Liftoff	exon	30002563	30002677	.	-	.	ID=exon-XM_036155593.1-17;Parent=rna-XM_036155593.1;Dbxref=GeneID:14051,GenBank:XM_036155593.1,MGI:MGI:1337104;gbkey=mRNA;gene=Eya4;product=EYA transcriptional coactivator and phosphatase 4%2C transcript variant X1;transcript_id=XM_036155593.1;extra_copy_number=0
CM058250.1	Liftoff	exon	30005205	30005365	.	-	.	ID=exon-XM_036155593.1-16;Parent=rna-XM_036155593.1;Dbxref=GeneID:14051,GenBank:XM_036155593.1,MGI:MGI:1337104;gbkey=mRNA;gene=Eya4;product=EYA transcriptional coactivator and phosphatase 4%2C transcript variant X1;transcript_id=XM_036155593.1;extra_copy_number=0
CM058250.1	Liftoff	exon	30005472	30005530	.	-	.	ID=exon-XM_036155593.1-15;Parent=rna-XM_036155593.1;Dbxref=GeneID:14051,GenBank:XM_036155593.1,MGI:MGI:1337104;gbkey=mRNA;gene=Eya4;product=EYA transcriptional coactivator and phosphatase 4%2C transcript variant X1;transcript_id=XM_036155593.1;extra_copy_number=0
CM058250.1	Liftoff	exon	30012508	30012597	.	-	.	ID=exon-XM_036155593.1-14;Parent=rna-XM_036155593.1;Dbxref=GeneID:14051,GenBank:XM_036155593.1,MGI:MGI:1337104;gbkey=mRNA;gene=Eya4;product=EYA transcriptional coactivator and phosphatase 4%2C transcript variant X1;transcript_id=XM_036155593.1;extra_copy_number=0
CM058250.1	Liftoff	exon	30026847	30026930	.	-	.	ID=exon-XM_036155593.1-13;Parent=rna-XM_036155593.1;Dbxref=GeneID:14051,GenBank:XM_036155593.1,MGI:MGI:1337104;gbkey=mRNA;gene=Eya4;product=EYA transcriptional coactivator and phosphatase 4%2C transcript variant X1;transcript_id=XM_036155593.1;extra_copy_number=0
CM058250.1	Liftoff	exon	30028617	30028753	.	-	.	ID=exon-XM_036155593.1-12;Parent=rna-XM_036155593.1;Dbxref=GeneID:14051,GenBank:XM_036155593.1,MGI:MGI:1337104;gbkey=mRNA;gene=Eya4;product=EYA transcriptional coactivator and phosphatase 4%2C transcript variant X1;transcript_id=XM_036155593.1;extra_copy_number=0
CM058250.1	Liftoff	exon	30040592	30040757	.	-	.	ID=exon-XM_036155593.1-11;Parent=rna-XM_036155593.1;Dbxref=GeneID:14051,GenBank:XM_036155593.1,MGI:MGI:1337104;gbkey=mRNA;gene=Eya4;product=EYA transcriptional coactivator and phosphatase 4%2C transcript variant X1;transcript_id=XM_036155593.1;extra_copy_number=0
CM058250.1	Liftoff	exon	30044580	30044659	.	-	.	ID=exon-XM_036155593.1-10;Parent=rna-XM_036155593.1;Dbxref=GeneID:14051,GenBank:XM_036155593.1,MGI:MGI:1337104;gbkey=mRNA;gene=Eya4;product=EYA transcriptional coactivator and phosphatase 4%2C transcript variant X1;transcript_id=XM_036155593.1;extra_copy_number=0
CM058250.1	Liftoff	exon	30045916	30046059	.	-	.	ID=exon-XM_036155593.1-9;Parent=rna-XM_036155593.1;Dbxref=GeneID:14051,GenBank:XM_036155593.1,MGI:MGI:1337104;gbkey=mRNA;gene=Eya4;product=EYA transcriptional coactivator and phosphatase 4%2C transcript variant X1;transcript_id=XM_036155593.1;extra_copy_number=0
CM058250.1	Liftoff	exon	30046176	30046318	.	-	.	ID=exon-XM_036155593.1-8;Parent=rna-XM_036155593.1;Dbxref=GeneID:14051,GenBank:XM_036155593.1,MGI:MGI:1337104;gbkey=mRNA;gene=Eya4;product=EYA transcriptional coactivator and phosphatase 4%2C transcript variant X1;transcript_id=XM_036155593.1;extra_copy_number=0
CM058250.1	Liftoff	exon	30047752	30047818	.	-	.	ID=exon-XM_036155593.1-7;Parent=rna-XM_036155593.1;Dbxref=GeneID:14051,GenBank:XM_036155593.1,MGI:MGI:1337104;gbkey=mRNA;gene=Eya4;product=EYA transcriptional coactivator and phosphatase 4%2C transcript variant X1;transcript_id=XM_036155593.1;extra_copy_number=0
CM058250.1	Liftoff	exon	30052058	30052150	.	-	.	ID=exon-XM_036155593.1-6;Parent=rna-XM_036155593.1;Dbxref=GeneID:14051,GenBank:XM_036155593.1,MGI:MGI:1337104;gbkey=mRNA;gene=Eya4;product=EYA transcriptional coactivator and phosphatase 4%2C transcript variant X1;transcript_id=XM_036155593.1;extra_copy_number=0
CM058250.1	Liftoff	exon	30060292	30060360	.	-	.	ID=exon-XM_036155593.1-5;Parent=rna-XM_036155593.1;Dbxref=GeneID:14051,GenBank:XM_036155593.1,MGI:MGI:1337104;gbkey=mRNA;gene=Eya4;product=EYA transcriptional coactivator and phosphatase 4%2C transcript variant X1;transcript_id=XM_036155593.1;extra_copy_number=0
CM058250.1	Liftoff	exon	30061665	30061789	.	-	.	ID=exon-XM_036155593.1-4;Parent=rna-XM_036155593.1;Dbxref=GeneID:14051,GenBank:XM_036155593.1,MGI:MGI:1337104;gbkey=mRNA;gene=Eya4;product=EYA transcriptional coactivator and phosphatase 4%2C transcript variant X1;transcript_id=XM_036155593.1;extra_copy_number=0
CM058250.1	Liftoff	exon	30115487	30115536	.	-	.	ID=exon-XM_036155593.1-3;Parent=rna-XM_036155593.1;Dbxref=GeneID:14051,GenBank:XM_036155593.1,MGI:MGI:1337104;gbkey=mRNA;gene=Eya4;product=EYA transcriptional coactivator and phosphatase 4%2C transcript variant X1;transcript_id=XM_036155593.1;extra_copy_number=0
CM058250.1	Liftoff	exon	30211835	30211933	.	-	.	ID=exon-XM_036155593.1-2;Parent=rna-XM_036155593.1;Dbxref=GeneID:14051,GenBank:XM_036155593.1,MGI:MGI:1337104;gbkey=mRNA;gene=Eya4;product=EYA transcriptional coactivator and phosphatase 4%2C transcript variant X1;transcript_id=XM_036155593.1;extra_copy_number=0
CM058250.1	Liftoff	exon	30238551	30239273	.	-	.	ID=exon-XM_036155593.1-1;Parent=rna-XM_036155593.1;Dbxref=GeneID:14051,GenBank:XM_036155593.1,MGI:MGI:1337104;gbkey=mRNA;gene=Eya4;product=EYA transcriptional coactivator and phosphatase 4%2C transcript variant X1;transcript_id=XM_036155593.1;extra_copy_number=0
CM058250.1	Liftoff	CDS	29994861	29994941	.	-	.	ID=cds-XP_036011486.1;Parent=rna-XM_036155593.1;Dbxref=GeneID:14051,GenBank:XP_036011486.1,MGI:MGI:1337104;Name=XP_036011486.1;gbkey=CDS;gene=Eya4;product=eyes absent homolog 4 isoform X1;protein_id=XP_036011486.1;extra_copy_number=0
CM058250.1	Liftoff	CDS	29998624	29998724	.	-	.	ID=cds-XP_036011486.1;Parent=rna-XM_036155593.1;Dbxref=GeneID:14051,GenBank:XP_036011486.1,MGI:MGI:1337104;Name=XP_036011486.1;gbkey=CDS;gene=Eya4;product=eyes absent homolog 4 isoform X1;protein_id=XP_036011486.1;extra_copy_number=0
CM058250.1	Liftoff	CDS	30000213	30000334	.	-	.	ID=cds-XP_036011486.1;Parent=rna-XM_036155593.1;Dbxref=GeneID:14051,GenBank:XP_036011486.1,MGI:MGI:1337104;Name=XP_036011486.1;gbkey=CDS;gene=Eya4;product=eyes absent homolog 4 isoform X1;protein_id=XP_036011486.1;extra_copy_number=0
CM058250.1	Liftoff	CDS	30002563	30002677	.	-	.	ID=cds-XP_036011486.1;Parent=rna-XM_036155593.1;Dbxref=GeneID:14051,GenBank:XP_036011486.1,MGI:MGI:1337104;Name=XP_036011486.1;gbkey=CDS;gene=Eya4;product=eyes absent homolog 4 isoform X1;protein_id=XP_036011486.1;extra_copy_number=0
CM058250.1	Liftoff	CDS	30005205	30005365	.	-	.	ID=cds-XP_036011486.1;Parent=rna-XM_036155593.1;Dbxref=GeneID:14051,GenBank:XP_036011486.1,MGI:MGI:1337104;Name=XP_036011486.1;gbkey=CDS;gene=Eya4;product=eyes absent homolog 4 isoform X1;protein_id=XP_036011486.1;extra_copy_number=0
CM058250.1	Liftoff	CDS	30005472	30005530	.	-	.	ID=cds-XP_036011486.1;Parent=rna-XM_036155593.1;Dbxref=GeneID:14051,GenBank:XP_036011486.1,MGI:MGI:1337104;Name=XP_036011486.1;gbkey=CDS;gene=Eya4;product=eyes absent homolog 4 isoform X1;protein_id=XP_036011486.1;extra_copy_number=0
CM058250.1	Liftoff	CDS	30012508	30012597	.	-	.	ID=cds-XP_036011486.1;Parent=rna-XM_036155593.1;Dbxref=GeneID:14051,GenBank:XP_036011486.1,MGI:MGI:1337104;Name=XP_036011486.1;gbkey=CDS;gene=Eya4;product=eyes absent homolog 4 isoform X1;protein_id=XP_036011486.1;extra_copy_number=0
CM058250.1	Liftoff	CDS	30026847	30026930	.	-	.	ID=cds-XP_036011486.1;Parent=rna-XM_036155593.1;Dbxref=GeneID:14051,GenBank:XP_036011486.1,MGI:MGI:1337104;Name=XP_036011486.1;gbkey=CDS;gene=Eya4;product=eyes absent homolog 4 isoform X1;protein_id=XP_036011486.1;extra_copy_number=0
CM058250.1	Liftoff	CDS	30028617	30028753	.	-	.	ID=cds-XP_036011486.1;Parent=rna-XM_036155593.1;Dbxref=GeneID:14051,GenBank:XP_036011486.1,MGI:MGI:1337104;Name=XP_036011486.1;gbkey=CDS;gene=Eya4;product=eyes absent homolog 4 isoform X1;protein_id=XP_036011486.1;extra_copy_number=0
CM058250.1	Liftoff	CDS	30040592	30040757	.	-	.	ID=cds-XP_036011486.1;Parent=rna-XM_036155593.1;Dbxref=GeneID:14051,GenBank:XP_036011486.1,MGI:MGI:1337104;Name=XP_036011486.1;gbkey=CDS;gene=Eya4;product=eyes absent homolog 4 isoform X1;protein_id=XP_036011486.1;extra_copy_number=0
CM058250.1	Liftoff	CDS	30044580	30044659	.	-	.	ID=cds-XP_036011486.1;Parent=rna-XM_036155593.1;Dbxref=GeneID:14051,GenBank:XP_036011486.1,MGI:MGI:1337104;Name=XP_036011486.1;gbkey=CDS;gene=Eya4;product=eyes absent homolog 4 isoform X1;protein_id=XP_036011486.1;extra_copy_number=0
CM058250.1	Liftoff	CDS	30045916	30046059	.	-	.	ID=cds-XP_036011486.1;Parent=rna-XM_036155593.1;Dbxref=GeneID:14051,GenBank:XP_036011486.1,MGI:MGI:1337104;Name=XP_036011486.1;gbkey=CDS;gene=Eya4;product=eyes absent homolog 4 isoform X1;protein_id=XP_036011486.1;extra_copy_number=0
CM058250.1	Liftoff	CDS	30046176	30046318	.	-	.	ID=cds-XP_036011486.1;Parent=rna-XM_036155593.1;Dbxref=GeneID:14051,GenBank:XP_036011486.1,MGI:MGI:1337104;Name=XP_036011486.1;gbkey=CDS;gene=Eya4;product=eyes absent homolog 4 isoform X1;protein_id=XP_036011486.1;extra_copy_number=0
CM058250.1	Liftoff	CDS	30047752	30047818	.	-	.	ID=cds-XP_036011486.1;Parent=rna-XM_036155593.1;Dbxref=GeneID:14051,GenBank:XP_036011486.1,MGI:MGI:1337104;Name=XP_036011486.1;gbkey=CDS;gene=Eya4;product=eyes absent homolog 4 isoform X1;protein_id=XP_036011486.1;extra_copy_number=0
CM058250.1	Liftoff	CDS	30052058	30052150	.	-	.	ID=cds-XP_036011486.1;Parent=rna-XM_036155593.1;Dbxref=GeneID:14051,GenBank:XP_036011486.1,MGI:MGI:1337104;Name=XP_036011486.1;gbkey=CDS;gene=Eya4;product=eyes absent homolog 4 isoform X1;protein_id=XP_036011486.1;extra_copy_number=0
CM058250.1	Liftoff	CDS	30060292	30060360	.	-	.	ID=cds-XP_036011486.1;Parent=rna-XM_036155593.1;Dbxref=GeneID:14051,GenBank:XP_036011486.1,MGI:MGI:1337104;Name=XP_036011486.1;gbkey=CDS;gene=Eya4;product=eyes absent homolog 4 isoform X1;protein_id=XP_036011486.1;extra_copy_number=0
CM058250.1	Liftoff	CDS	30061665	30061789	.	-	.	ID=cds-XP_036011486.1;Parent=rna-XM_036155593.1;Dbxref=GeneID:14051,GenBank:XP_036011486.1,MGI:MGI:1337104;Name=XP_036011486.1;gbkey=CDS;gene=Eya4;product=eyes absent homolog 4 isoform X1;protein_id=XP_036011486.1;extra_copy_number=0
CM058250.1	Liftoff	CDS	30115487	30115536	.	-	.	ID=cds-XP_036011486.1;Parent=rna-XM_036155593.1;Dbxref=GeneID:14051,GenBank:XP_036011486.1,MGI:MGI:1337104;Name=XP_036011486.1;gbkey=CDS;gene=Eya4;product=eyes absent homolog 4 isoform X1;protein_id=XP_036011486.1;extra_copy_number=0
CM058250.1	Liftoff	CDS	30211835	30211867	.	-	.	ID=cds-XP_036011486.1;Parent=rna-XM_036155593.1;Dbxref=GeneID:14051,GenBank:XP_036011486.1,MGI:MGI:1337104;Name=XP_036011486.1;gbkey=CDS;gene=Eya4;product=eyes absent homolog 4 isoform X1;protein_id=XP_036011486.1;extra_copy_number=0
CM058250.1	Liftoff	mRNA	29991615	30239621	.	-	.	ID=rna-XM_036155594.1;Parent=gene-Eya4;Dbxref=GeneID:14051,GenBank:XM_036155594.1,MGI:MGI:1337104;Name=XM_036155594.1;gbkey=mRNA;gene=Eya4;model_evidence=Supporting evidence includes similarity to: 4 mRNAs%2C 6 ESTs%2C 9 Proteins%2C 96 long SRA reads%2C and 100%25 coverage of the annotated genomic feature by RNAseq alignments%2C including 4 samples with support for all annotated introns;product=EYA transcriptional coactivator and phosphatase 4%2C transcript variant X2;transcript_id=XM_036155594.1;matches_ref_protein=True;valid_ORF=True;extra_copy_number=0
CM058250.1	Liftoff	exon	29991615	29994941	.	-	.	ID=exon-XM_036155594.1-21;Parent=rna-XM_036155594.1;Dbxref=GeneID:14051,GenBank:XM_036155594.1,MGI:MGI:1337104;gbkey=mRNA;gene=Eya4;product=EYA transcriptional coactivator and phosphatase 4%2C transcript variant X2;transcript_id=XM_036155594.1;extra_copy_number=0
CM058250.1	Liftoff	exon	29998624	29998724	.	-	.	ID=exon-XM_036155594.1-20;Parent=rna-XM_036155594.1;Dbxref=GeneID:14051,GenBank:XM_036155594.1,MGI:MGI:1337104;gbkey=mRNA;gene=Eya4;product=EYA transcriptional coactivator and phosphatase 4%2C transcript variant X2;transcript_id=XM_036155594.1;extra_copy_number=0
CM058250.1	Liftoff	exon	30000213	30000334	.	-	.	ID=exon-XM_036155594.1-19;Parent=rna-XM_036155594.1;Dbxref=GeneID:14051,GenBank:XM_036155594.1,MGI:MGI:1337104;gbkey=mRNA;gene=Eya4;product=EYA transcriptional coactivator and phosphatase 4%2C transcript variant X2;transcript_id=XM_036155594.1;extra_copy_number=0
CM058250.1	Liftoff	exon	30002563	30002677	.	-	.	ID=exon-XM_036155594.1-18;Parent=rna-XM_036155594.1;Dbxref=GeneID:14051,GenBank:XM_036155594.1,MGI:MGI:1337104;gbkey=mRNA;gene=Eya4;product=EYA transcriptional coactivator and phosphatase 4%2C transcript variant X2;transcript_id=XM_036155594.1;extra_copy_number=0
CM058250.1	Liftoff	exon	30005205	30005365	.	-	.	ID=exon-XM_036155594.1-17;Parent=rna-XM_036155594.1;Dbxref=GeneID:14051,GenBank:XM_036155594.1,MGI:MGI:1337104;gbkey=mRNA;gene=Eya4;product=EYA transcriptional coactivator and phosphatase 4%2C transcript variant X2;transcript_id=XM_036155594.1;extra_copy_number=0
CM058250.1	Liftoff	exon	30005472	30005530	.	-	.	ID=exon-XM_036155594.1-16;Parent=rna-XM_036155594.1;Dbxref=GeneID:14051,GenBank:XM_036155594.1,MGI:MGI:1337104;gbkey=mRNA;gene=Eya4;product=EYA transcriptional coactivator and phosphatase 4%2C transcript variant X2;transcript_id=XM_036155594.1;extra_copy_number=0
CM058250.1	Liftoff	exon	30012508	30012597	.	-	.	ID=exon-XM_036155594.1-15;Parent=rna-XM_036155594.1;Dbxref=GeneID:14051,GenBank:XM_036155594.1,MGI:MGI:1337104;gbkey=mRNA;gene=Eya4;product=EYA transcriptional coactivator and phosphatase 4%2C transcript variant X2;transcript_id=XM_036155594.1;extra_copy_number=0
CM058250.1	Liftoff	exon	30026847	30026930	.	-	.	ID=exon-XM_036155594.1-14;Parent=rna-XM_036155594.1;Dbxref=GeneID:14051,GenBank:XM_036155594.1,MGI:MGI:1337104;gbkey=mRNA;gene=Eya4;product=EYA transcriptional coactivator and phosphatase 4%2C transcript variant X2;transcript_id=XM_036155594.1;extra_copy_number=0
CM058250.1	Liftoff	exon	30028617	30028753	.	-	.	ID=exon-XM_036155594.1-13;Parent=rna-XM_036155594.1;Dbxref=GeneID:14051,GenBank:XM_036155594.1,MGI:MGI:1337104;gbkey=mRNA;gene=Eya4;product=EYA transcriptional coactivator and phosphatase 4%2C transcript variant X2;transcript_id=XM_036155594.1;extra_copy_number=0
CM058250.1	Liftoff	exon	30040592	30040757	.	-	.	ID=exon-XM_036155594.1-12;Parent=rna-XM_036155594.1;Dbxref=GeneID:14051,GenBank:XM_036155594.1,MGI:MGI:1337104;gbkey=mRNA;gene=Eya4;product=EYA transcriptional coactivator and phosphatase 4%2C transcript variant X2;transcript_id=XM_036155594.1;extra_copy_number=0
CM058250.1	Liftoff	exon	30044580	30044659	.	-	.	ID=exon-XM_036155594.1-11;Parent=rna-XM_036155594.1;Dbxref=GeneID:14051,GenBank:XM_036155594.1,MGI:MGI:1337104;gbkey=mRNA;gene=Eya4;product=EYA transcriptional coactivator and phosphatase 4%2C transcript variant X2;transcript_id=XM_036155594.1;extra_copy_number=0
CM058250.1	Liftoff	exon	30045916	30046059	.	-	.	ID=exon-XM_036155594.1-10;Parent=rna-XM_036155594.1;Dbxref=GeneID:14051,GenBank:XM_036155594.1,MGI:MGI:1337104;gbkey=mRNA;gene=Eya4;product=EYA transcriptional coactivator and phosphatase 4%2C transcript variant X2;transcript_id=XM_036155594.1;extra_copy_number=0
CM058250.1	Liftoff	exon	30046176	30046318	.	-	.	ID=exon-XM_036155594.1-9;Parent=rna-XM_036155594.1;Dbxref=GeneID:14051,GenBank:XM_036155594.1,MGI:MGI:1337104;gbkey=mRNA;gene=Eya4;product=EYA transcriptional coactivator and phosphatase 4%2C transcript variant X2;transcript_id=XM_036155594.1;extra_copy_number=0
CM058250.1	Liftoff	exon	30047752	30047818	.	-	.	ID=exon-XM_036155594.1-8;Parent=rna-XM_036155594.1;Dbxref=GeneID:14051,GenBank:XM_036155594.1,MGI:MGI:1337104;gbkey=mRNA;gene=Eya4;product=EYA transcriptional coactivator and phosphatase 4%2C transcript variant X2;transcript_id=XM_036155594.1;extra_copy_number=0
CM058250.1	Liftoff	exon	30052058	30052150	.	-	.	ID=exon-XM_036155594.1-7;Parent=rna-XM_036155594.1;Dbxref=GeneID:14051,GenBank:XM_036155594.1,MGI:MGI:1337104;gbkey=mRNA;gene=Eya4;product=EYA transcriptional coactivator and phosphatase 4%2C transcript variant X2;transcript_id=XM_036155594.1;extra_copy_number=0
CM058250.1	Liftoff	exon	30060292	30060360	.	-	.	ID=exon-XM_036155594.1-6;Parent=rna-XM_036155594.1;Dbxref=GeneID:14051,GenBank:XM_036155594.1,MGI:MGI:1337104;gbkey=mRNA;gene=Eya4;product=EYA transcriptional coactivator and phosphatase 4%2C transcript variant X2;transcript_id=XM_036155594.1;extra_copy_number=0
CM058250.1	Liftoff	exon	30061665	30061789	.	-	.	ID=exon-XM_036155594.1-5;Parent=rna-XM_036155594.1;Dbxref=GeneID:14051,GenBank:XM_036155594.1,MGI:MGI:1337104;gbkey=mRNA;gene=Eya4;product=EYA transcriptional coactivator and phosphatase 4%2C transcript variant X2;transcript_id=XM_036155594.1;extra_copy_number=0
CM058250.1	Liftoff	exon	30115487	30115536	.	-	.	ID=exon-XM_036155594.1-4;Parent=rna-XM_036155594.1;Dbxref=GeneID:14051,GenBank:XM_036155594.1,MGI:MGI:1337104;gbkey=mRNA;gene=Eya4;product=EYA transcriptional coactivator and phosphatase 4%2C transcript variant X2;transcript_id=XM_036155594.1;extra_copy_number=0
CM058250.1	Liftoff	exon	30211835	30211933	.	-	.	ID=exon-XM_036155594.1-3;Parent=rna-XM_036155594.1;Dbxref=GeneID:14051,GenBank:XM_036155594.1,MGI:MGI:1337104;gbkey=mRNA;gene=Eya4;product=EYA transcriptional coactivator and phosphatase 4%2C transcript variant X2;transcript_id=XM_036155594.1;extra_copy_number=0
CM058250.1	Liftoff	exon	30238551	30238679	.	-	.	ID=exon-XM_036155594.1-2;Parent=rna-XM_036155594.1;Dbxref=GeneID:14051,GenBank:XM_036155594.1,MGI:MGI:1337104;gbkey=mRNA;gene=Eya4;product=EYA transcriptional coactivator and phosphatase 4%2C transcript variant X2;transcript_id=XM_036155594.1;extra_copy_number=0
CM058250.1	Liftoff	exon	30239453	30239621	.	-	.	ID=exon-XM_036155594.1-1;Parent=rna-XM_036155594.1;Dbxref=GeneID:14051,GenBank:XM_036155594.1,MGI:MGI:1337104;gbkey=mRNA;gene=Eya4;product=EYA transcriptional coactivator and phosphatase 4%2C transcript variant X2;transcript_id=XM_036155594.1;extra_copy_number=0
CM058250.1	Liftoff	CDS	29994861	29994941	.	-	.	ID=cds-XP_036011487.1;Parent=rna-XM_036155594.1;Dbxref=GeneID:14051,GenBank:XP_036011487.1,MGI:MGI:1337104;Name=XP_036011487.1;gbkey=CDS;gene=Eya4;product=eyes absent homolog 4 isoform X1;protein_id=XP_036011487.1;extra_copy_number=0
CM058250.1	Liftoff	CDS	29998624	29998724	.	-	.	ID=cds-XP_036011487.1;Parent=rna-XM_036155594.1;Dbxref=GeneID:14051,GenBank:XP_036011487.1,MGI:MGI:1337104;Name=XP_036011487.1;gbkey=CDS;gene=Eya4;product=eyes absent homolog 4 isoform X1;protein_id=XP_036011487.1;extra_copy_number=0
CM058250.1	Liftoff	CDS	30000213	30000334	.	-	.	ID=cds-XP_036011487.1;Parent=rna-XM_036155594.1;Dbxref=GeneID:14051,GenBank:XP_036011487.1,MGI:MGI:1337104;Name=XP_036011487.1;gbkey=CDS;gene=Eya4;product=eyes absent homolog 4 isoform X1;protein_id=XP_036011487.1;extra_copy_number=0
CM058250.1	Liftoff	CDS	30002563	30002677	.	-	.	ID=cds-XP_036011487.1;Parent=rna-XM_036155594.1;Dbxref=GeneID:14051,GenBank:XP_036011487.1,MGI:MGI:1337104;Name=XP_036011487.1;gbkey=CDS;gene=Eya4;product=eyes absent homolog 4 isoform X1;protein_id=XP_036011487.1;extra_copy_number=0
CM058250.1	Liftoff	CDS	30005205	30005365	.	-	.	ID=cds-XP_036011487.1;Parent=rna-XM_036155594.1;Dbxref=GeneID:14051,GenBank:XP_036011487.1,MGI:MGI:1337104;Name=XP_036011487.1;gbkey=CDS;gene=Eya4;product=eyes absent homolog 4 isoform X1;protein_id=XP_036011487.1;extra_copy_number=0
CM058250.1	Liftoff	CDS	30005472	30005530	.	-	.	ID=cds-XP_036011487.1;Parent=rna-XM_036155594.1;Dbxref=GeneID:14051,GenBank:XP_036011487.1,MGI:MGI:1337104;Name=XP_036011487.1;gbkey=CDS;gene=Eya4;product=eyes absent homolog 4 isoform X1;protein_id=XP_036011487.1;extra_copy_number=0
CM058250.1	Liftoff	CDS	30012508	30012597	.	-	.	ID=cds-XP_036011487.1;Parent=rna-XM_036155594.1;Dbxref=GeneID:14051,GenBank:XP_036011487.1,MGI:MGI:1337104;Name=XP_036011487.1;gbkey=CDS;gene=Eya4;product=eyes absent homolog 4 isoform X1;protein_id=XP_036011487.1;extra_copy_number=0
CM058250.1	Liftoff	CDS	30026847	30026930	.	-	.	ID=cds-XP_036011487.1;Parent=rna-XM_036155594.1;Dbxref=GeneID:14051,GenBank:XP_036011487.1,MGI:MGI:1337104;Name=XP_036011487.1;gbkey=CDS;gene=Eya4;product=eyes absent homolog 4 isoform X1;protein_id=XP_036011487.1;extra_copy_number=0
CM058250.1	Liftoff	CDS	30028617	30028753	.	-	.	ID=cds-XP_036011487.1;Parent=rna-XM_036155594.1;Dbxref=GeneID:14051,GenBank:XP_036011487.1,MGI:MGI:1337104;Name=XP_036011487.1;gbkey=CDS;gene=Eya4;product=eyes absent homolog 4 isoform X1;protein_id=XP_036011487.1;extra_copy_number=0
CM058250.1	Liftoff	CDS	30040592	30040757	.	-	.	ID=cds-XP_036011487.1;Parent=rna-XM_036155594.1;Dbxref=GeneID:14051,GenBank:XP_036011487.1,MGI:MGI:1337104;Name=XP_036011487.1;gbkey=CDS;gene=Eya4;product=eyes absent homolog 4 isoform X1;protein_id=XP_036011487.1;extra_copy_number=0
CM058250.1	Liftoff	CDS	30044580	30044659	.	-	.	ID=cds-XP_036011487.1;Parent=rna-XM_036155594.1;Dbxref=GeneID:14051,GenBank:XP_036011487.1,MGI:MGI:1337104;Name=XP_036011487.1;gbkey=CDS;gene=Eya4;product=eyes absent homolog 4 isoform X1;protein_id=XP_036011487.1;extra_copy_number=0
CM058250.1	Liftoff	CDS	30045916	30046059	.	-	.	ID=cds-XP_036011487.1;Parent=rna-XM_036155594.1;Dbxref=GeneID:14051,GenBank:XP_036011487.1,MGI:MGI:1337104;Name=XP_036011487.1;gbkey=CDS;gene=Eya4;product=eyes absent homolog 4 isoform X1;protein_id=XP_036011487.1;extra_copy_number=0
CM058250.1	Liftoff	CDS	30046176	30046318	.	-	.	ID=cds-XP_036011487.1;Parent=rna-XM_036155594.1;Dbxref=GeneID:14051,GenBank:XP_036011487.1,MGI:MGI:1337104;Name=XP_036011487.1;gbkey=CDS;gene=Eya4;product=eyes absent homolog 4 isoform X1;protein_id=XP_036011487.1;extra_copy_number=0
CM058250.1	Liftoff	CDS	30047752	30047818	.	-	.	ID=cds-XP_036011487.1;Parent=rna-XM_036155594.1;Dbxref=GeneID:14051,GenBank:XP_036011487.1,MGI:MGI:1337104;Name=XP_036011487.1;gbkey=CDS;gene=Eya4;product=eyes absent homolog 4 isoform X1;protein_id=XP_036011487.1;extra_copy_number=0
CM058250.1	Liftoff	CDS	30052058	30052150	.	-	.	ID=cds-XP_036011487.1;Parent=rna-XM_036155594.1;Dbxref=GeneID:14051,GenBank:XP_036011487.1,MGI:MGI:1337104;Name=XP_036011487.1;gbkey=CDS;gene=Eya4;product=eyes absent homolog 4 isoform X1;protein_id=XP_036011487.1;extra_copy_number=0
CM058250.1	Liftoff	CDS	30060292	30060360	.	-	.	ID=cds-XP_036011487.1;Parent=rna-XM_036155594.1;Dbxref=GeneID:14051,GenBank:XP_036011487.1,MGI:MGI:1337104;Name=XP_036011487.1;gbkey=CDS;gene=Eya4;product=eyes absent homolog 4 isoform X1;protein_id=XP_036011487.1;extra_copy_number=0
CM058250.1	Liftoff	CDS	30061665	30061789	.	-	.	ID=cds-XP_036011487.1;Parent=rna-XM_036155594.1;Dbxref=GeneID:14051,GenBank:XP_036011487.1,MGI:MGI:1337104;Name=XP_036011487.1;gbkey=CDS;gene=Eya4;product=eyes absent homolog 4 isoform X1;protein_id=XP_036011487.1;extra_copy_number=0
CM058250.1	Liftoff	CDS	30115487	30115536	.	-	.	ID=cds-XP_036011487.1;Parent=rna-XM_036155594.1;Dbxref=GeneID:14051,GenBank:XP_036011487.1,MGI:MGI:1337104;Name=XP_036011487.1;gbkey=CDS;gene=Eya4;product=eyes absent homolog 4 isoform X1;protein_id=XP_036011487.1;extra_copy_number=0
CM058250.1	Liftoff	CDS	30211835	30211867	.	-	.	ID=cds-XP_036011487.1;Parent=rna-XM_036155594.1;Dbxref=GeneID:14051,GenBank:XP_036011487.1,MGI:MGI:1337104;Name=XP_036011487.1;gbkey=CDS;gene=Eya4;product=eyes absent homolog 4 isoform X1;protein_id=XP_036011487.1;extra_copy_number=0
CM058250.1	Liftoff	mRNA	29991615	30239273	.	-	.	ID=rna-XM_036155595.1;Parent=gene-Eya4;Dbxref=GeneID:14051,GenBank:XM_036155595.1,MGI:MGI:1337104;Name=XM_036155595.1;gbkey=mRNA;gene=Eya4;model_evidence=Supporting evidence includes similarity to: 4 mRNAs%2C 4 ESTs%2C 9 Proteins%2C 96 long SRA reads%2C and 100%25 coverage of the annotated genomic feature by RNAseq alignments%2C including 2 samples with support for all annotated introns;product=EYA transcriptional coactivator and phosphatase 4%2C transcript variant X3;transcript_id=XM_036155595.1;matches_ref_protein=True;valid_ORF=True;extra_copy_number=0
CM058250.1	Liftoff	exon	29991615	29994941	.	-	.	ID=exon-XM_036155595.1-21;Parent=rna-XM_036155595.1;Dbxref=GeneID:14051,GenBank:XM_036155595.1,MGI:MGI:1337104;gbkey=mRNA;gene=Eya4;product=EYA transcriptional coactivator and phosphatase 4%2C transcript variant X3;transcript_id=XM_036155595.1;extra_copy_number=0
CM058250.1	Liftoff	exon	29998624	29998724	.	-	.	ID=exon-XM_036155595.1-20;Parent=rna-XM_036155595.1;Dbxref=GeneID:14051,GenBank:XM_036155595.1,MGI:MGI:1337104;gbkey=mRNA;gene=Eya4;product=EYA transcriptional coactivator and phosphatase 4%2C transcript variant X3;transcript_id=XM_036155595.1;extra_copy_number=0
CM058250.1	Liftoff	exon	30000213	30000334	.	-	.	ID=exon-XM_036155595.1-19;Parent=rna-XM_036155595.1;Dbxref=GeneID:14051,GenBank:XM_036155595.1,MGI:MGI:1337104;gbkey=mRNA;gene=Eya4;product=EYA transcriptional coactivator and phosphatase 4%2C transcript variant X3;transcript_id=XM_036155595.1;extra_copy_number=0
CM058250.1	Liftoff	exon	30002563	30002677	.	-	.	ID=exon-XM_036155595.1-18;Parent=rna-XM_036155595.1;Dbxref=GeneID:14051,GenBank:XM_036155595.1,MGI:MGI:1337104;gbkey=mRNA;gene=Eya4;product=EYA transcriptional coactivator and phosphatase 4%2C transcript variant X3;transcript_id=XM_036155595.1;extra_copy_number=0
CM058250.1	Liftoff	exon	30005205	30005365	.	-	.	ID=exon-XM_036155595.1-17;Parent=rna-XM_036155595.1;Dbxref=GeneID:14051,GenBank:XM_036155595.1,MGI:MGI:1337104;gbkey=mRNA;gene=Eya4;product=EYA transcriptional coactivator and phosphatase 4%2C transcript variant X3;transcript_id=XM_036155595.1;extra_copy_number=0
CM058250.1	Liftoff	exon	30005472	30005530	.	-	.	ID=exon-XM_036155595.1-16;Parent=rna-XM_036155595.1;Dbxref=GeneID:14051,GenBank:XM_036155595.1,MGI:MGI:1337104;gbkey=mRNA;gene=Eya4;product=EYA transcriptional coactivator and phosphatase 4%2C transcript variant X3;transcript_id=XM_036155595.1;extra_copy_number=0
CM058250.1	Liftoff	exon	30012508	30012597	.	-	.	ID=exon-XM_036155595.1-15;Parent=rna-XM_036155595.1;Dbxref=GeneID:14051,GenBank:XM_036155595.1,MGI:MGI:1337104;gbkey=mRNA;gene=Eya4;product=EYA transcriptional coactivator and phosphatase 4%2C transcript variant X3;transcript_id=XM_036155595.1;extra_copy_number=0
CM058250.1	Liftoff	exon	30026847	30026930	.	-	.	ID=exon-XM_036155595.1-14;Parent=rna-XM_036155595.1;Dbxref=GeneID:14051,GenBank:XM_036155595.1,MGI:MGI:1337104;gbkey=mRNA;gene=Eya4;product=EYA transcriptional coactivator and phosphatase 4%2C transcript variant X3;transcript_id=XM_036155595.1;extra_copy_number=0
CM058250.1	Liftoff	exon	30028617	30028753	.	-	.	ID=exon-XM_036155595.1-13;Parent=rna-XM_036155595.1;Dbxref=GeneID:14051,GenBank:XM_036155595.1,MGI:MGI:1337104;gbkey=mRNA;gene=Eya4;product=EYA transcriptional coactivator and phosphatase 4%2C transcript variant X3;transcript_id=XM_036155595.1;extra_copy_number=0
CM058250.1	Liftoff	exon	30040592	30040757	.	-	.	ID=exon-XM_036155595.1-12;Parent=rna-XM_036155595.1;Dbxref=GeneID:14051,GenBank:XM_036155595.1,MGI:MGI:1337104;gbkey=mRNA;gene=Eya4;product=EYA transcriptional coactivator and phosphatase 4%2C transcript variant X3;transcript_id=XM_036155595.1;extra_copy_number=0
CM058250.1	Liftoff	exon	30044580	30044659	.	-	.	ID=exon-XM_036155595.1-11;Parent=rna-XM_036155595.1;Dbxref=GeneID:14051,GenBank:XM_036155595.1,MGI:MGI:1337104;gbkey=mRNA;gene=Eya4;product=EYA transcriptional coactivator and phosphatase 4%2C transcript variant X3;transcript_id=XM_036155595.1;extra_copy_number=0
CM058250.1	Liftoff	exon	30045916	30046059	.	-	.	ID=exon-XM_036155595.1-10;Parent=rna-XM_036155595.1;Dbxref=GeneID:14051,GenBank:XM_036155595.1,MGI:MGI:1337104;gbkey=mRNA;gene=Eya4;product=EYA transcriptional coactivator and phosphatase 4%2C transcript variant X3;transcript_id=XM_036155595.1;extra_copy_number=0
CM058250.1	Liftoff	exon	30046176	30046318	.	-	.	ID=exon-XM_036155595.1-9;Parent=rna-XM_036155595.1;Dbxref=GeneID:14051,GenBank:XM_036155595.1,MGI:MGI:1337104;gbkey=mRNA;gene=Eya4;product=EYA transcriptional coactivator and phosphatase 4%2C transcript variant X3;transcript_id=XM_036155595.1;extra_copy_number=0
CM058250.1	Liftoff	exon	30047752	30047818	.	-	.	ID=exon-XM_036155595.1-8;Parent=rna-XM_036155595.1;Dbxref=GeneID:14051,GenBank:XM_036155595.1,MGI:MGI:1337104;gbkey=mRNA;gene=Eya4;product=EYA transcriptional coactivator and phosphatase 4%2C transcript variant X3;transcript_id=XM_036155595.1;extra_copy_number=0
CM058250.1	Liftoff	exon	30052058	30052150	.	-	.	ID=exon-XM_036155595.1-7;Parent=rna-XM_036155595.1;Dbxref=GeneID:14051,GenBank:XM_036155595.1,MGI:MGI:1337104;gbkey=mRNA;gene=Eya4;product=EYA transcriptional coactivator and phosphatase 4%2C transcript variant X3;transcript_id=XM_036155595.1;extra_copy_number=0
CM058250.1	Liftoff	exon	30060292	30060360	.	-	.	ID=exon-XM_036155595.1-6;Parent=rna-XM_036155595.1;Dbxref=GeneID:14051,GenBank:XM_036155595.1,MGI:MGI:1337104;gbkey=mRNA;gene=Eya4;product=EYA transcriptional coactivator and phosphatase 4%2C transcript variant X3;transcript_id=XM_036155595.1;extra_copy_number=0
CM058250.1	Liftoff	exon	30061665	30061789	.	-	.	ID=exon-XM_036155595.1-5;Parent=rna-XM_036155595.1;Dbxref=GeneID:14051,GenBank:XM_036155595.1,MGI:MGI:1337104;gbkey=mRNA;gene=Eya4;product=EYA transcriptional coactivator and phosphatase 4%2C transcript variant X3;transcript_id=XM_036155595.1;extra_copy_number=0
CM058250.1	Liftoff	exon	30115487	30115536	.	-	.	ID=exon-XM_036155595.1-4;Parent=rna-XM_036155595.1;Dbxref=GeneID:14051,GenBank:XM_036155595.1,MGI:MGI:1337104;gbkey=mRNA;gene=Eya4;product=EYA transcriptional coactivator and phosphatase 4%2C transcript variant X3;transcript_id=XM_036155595.1;extra_copy_number=0
CM058250.1	Liftoff	exon	30211835	30211933	.	-	.	ID=exon-XM_036155595.1-3;Parent=rna-XM_036155595.1;Dbxref=GeneID:14051,GenBank:XM_036155595.1,MGI:MGI:1337104;gbkey=mRNA;gene=Eya4;product=EYA transcriptional coactivator and phosphatase 4%2C transcript variant X3;transcript_id=XM_036155595.1;extra_copy_number=0
CM058250.1	Liftoff	exon	30238551	30238679	.	-	.	ID=exon-XM_036155595.1-2;Parent=rna-XM_036155595.1;Dbxref=GeneID:14051,GenBank:XM_036155595.1,MGI:MGI:1337104;gbkey=mRNA;gene=Eya4;product=EYA transcriptional coactivator and phosphatase 4%2C transcript variant X3;transcript_id=XM_036155595.1;extra_copy_number=0
CM058250.1	Liftoff	exon	30238806	30239273	.	-	.	ID=exon-XM_036155595.1-1;Parent=rna-XM_036155595.1;Dbxref=GeneID:14051,GenBank:XM_036155595.1,MGI:MGI:1337104;gbkey=mRNA;gene=Eya4;product=EYA transcriptional coactivator and phosphatase 4%2C transcript variant X3;transcript_id=XM_036155595.1;extra_copy_number=0
CM058250.1	Liftoff	CDS	29994861	29994941	.	-	.	ID=cds-XP_036011488.1;Parent=rna-XM_036155595.1;Dbxref=GeneID:14051,GenBank:XP_036011488.1,MGI:MGI:1337104;Name=XP_036011488.1;gbkey=CDS;gene=Eya4;product=eyes absent homolog 4 isoform X1;protein_id=XP_036011488.1;extra_copy_number=0
CM058250.1	Liftoff	CDS	29998624	29998724	.	-	.	ID=cds-XP_036011488.1;Parent=rna-XM_036155595.1;Dbxref=GeneID:14051,GenBank:XP_036011488.1,MGI:MGI:1337104;Name=XP_036011488.1;gbkey=CDS;gene=Eya4;product=eyes absent homolog 4 isoform X1;protein_id=XP_036011488.1;extra_copy_number=0
CM058250.1	Liftoff	CDS	30000213	30000334	.	-	.	ID=cds-XP_036011488.1;Parent=rna-XM_036155595.1;Dbxref=GeneID:14051,GenBank:XP_036011488.1,MGI:MGI:1337104;Name=XP_036011488.1;gbkey=CDS;gene=Eya4;product=eyes absent homolog 4 isoform X1;protein_id=XP_036011488.1;extra_copy_number=0
CM058250.1	Liftoff	CDS	30002563	30002677	.	-	.	ID=cds-XP_036011488.1;Parent=rna-XM_036155595.1;Dbxref=GeneID:14051,GenBank:XP_036011488.1,MGI:MGI:1337104;Name=XP_036011488.1;gbkey=CDS;gene=Eya4;product=eyes absent homolog 4 isoform X1;protein_id=XP_036011488.1;extra_copy_number=0
CM058250.1	Liftoff	CDS	30005205	30005365	.	-	.	ID=cds-XP_036011488.1;Parent=rna-XM_036155595.1;Dbxref=GeneID:14051,GenBank:XP_036011488.1,MGI:MGI:1337104;Name=XP_036011488.1;gbkey=CDS;gene=Eya4;product=eyes absent homolog 4 isoform X1;protein_id=XP_036011488.1;extra_copy_number=0
CM058250.1	Liftoff	CDS	30005472	30005530	.	-	.	ID=cds-XP_036011488.1;Parent=rna-XM_036155595.1;Dbxref=GeneID:14051,GenBank:XP_036011488.1,MGI:MGI:1337104;Name=XP_036011488.1;gbkey=CDS;gene=Eya4;product=eyes absent homolog 4 isoform X1;protein_id=XP_036011488.1;extra_copy_number=0
CM058250.1	Liftoff	CDS	30012508	30012597	.	-	.	ID=cds-XP_036011488.1;Parent=rna-XM_036155595.1;Dbxref=GeneID:14051,GenBank:XP_036011488.1,MGI:MGI:1337104;Name=XP_036011488.1;gbkey=CDS;gene=Eya4;product=eyes absent homolog 4 isoform X1;protein_id=XP_036011488.1;extra_copy_number=0
CM058250.1	Liftoff	CDS	30026847	30026930	.	-	.	ID=cds-XP_036011488.1;Parent=rna-XM_036155595.1;Dbxref=GeneID:14051,GenBank:XP_036011488.1,MGI:MGI:1337104;Name=XP_036011488.1;gbkey=CDS;gene=Eya4;product=eyes absent homolog 4 isoform X1;protein_id=XP_036011488.1;extra_copy_number=0
CM058250.1	Liftoff	CDS	30028617	30028753	.	-	.	ID=cds-XP_036011488.1;Parent=rna-XM_036155595.1;Dbxref=GeneID:14051,GenBank:XP_036011488.1,MGI:MGI:1337104;Name=XP_036011488.1;gbkey=CDS;gene=Eya4;product=eyes absent homolog 4 isoform X1;protein_id=XP_036011488.1;extra_copy_number=0
CM058250.1	Liftoff	CDS	30040592	30040757	.	-	.	ID=cds-XP_036011488.1;Parent=rna-XM_036155595.1;Dbxref=GeneID:14051,GenBank:XP_036011488.1,MGI:MGI:1337104;Name=XP_036011488.1;gbkey=CDS;gene=Eya4;product=eyes absent homolog 4 isoform X1;protein_id=XP_036011488.1;extra_copy_number=0
CM058250.1	Liftoff	CDS	30044580	30044659	.	-	.	ID=cds-XP_036011488.1;Parent=rna-XM_036155595.1;Dbxref=GeneID:14051,GenBank:XP_036011488.1,MGI:MGI:1337104;Name=XP_036011488.1;gbkey=CDS;gene=Eya4;product=eyes absent homolog 4 isoform X1;protein_id=XP_036011488.1;extra_copy_number=0
CM058250.1	Liftoff	CDS	30045916	30046059	.	-	.	ID=cds-XP_036011488.1;Parent=rna-XM_036155595.1;Dbxref=GeneID:14051,GenBank:XP_036011488.1,MGI:MGI:1337104;Name=XP_036011488.1;gbkey=CDS;gene=Eya4;product=eyes absent homolog 4 isoform X1;protein_id=XP_036011488.1;extra_copy_number=0
CM058250.1	Liftoff	CDS	30046176	30046318	.	-	.	ID=cds-XP_036011488.1;Parent=rna-XM_036155595.1;Dbxref=GeneID:14051,GenBank:XP_036011488.1,MGI:MGI:1337104;Name=XP_036011488.1;gbkey=CDS;gene=Eya4;product=eyes absent homolog 4 isoform X1;protein_id=XP_036011488.1;extra_copy_number=0
CM058250.1	Liftoff	CDS	30047752	30047818	.	-	.	ID=cds-XP_036011488.1;Parent=rna-XM_036155595.1;Dbxref=GeneID:14051,GenBank:XP_036011488.1,MGI:MGI:1337104;Name=XP_036011488.1;gbkey=CDS;gene=Eya4;product=eyes absent homolog 4 isoform X1;protein_id=XP_036011488.1;extra_copy_number=0
CM058250.1	Liftoff	CDS	30052058	30052150	.	-	.	ID=cds-XP_036011488.1;Parent=rna-XM_036155595.1;Dbxref=GeneID:14051,GenBank:XP_036011488.1,MGI:MGI:1337104;Name=XP_036011488.1;gbkey=CDS;gene=Eya4;product=eyes absent homolog 4 isoform X1;protein_id=XP_036011488.1;extra_copy_number=0
CM058250.1	Liftoff	CDS	30060292	30060360	.	-	.	ID=cds-XP_036011488.1;Parent=rna-XM_036155595.1;Dbxref=GeneID:14051,GenBank:XP_036011488.1,MGI:MGI:1337104;Name=XP_036011488.1;gbkey=CDS;gene=Eya4;product=eyes absent homolog 4 isoform X1;protein_id=XP_036011488.1;extra_copy_number=0
CM058250.1	Liftoff	CDS	30061665	30061789	.	-	.	ID=cds-XP_036011488.1;Parent=rna-XM_036155595.1;Dbxref=GeneID:14051,GenBank:XP_036011488.1,MGI:MGI:1337104;Name=XP_036011488.1;gbkey=CDS;gene=Eya4;product=eyes absent homolog 4 isoform X1;protein_id=XP_036011488.1;extra_copy_number=0
CM058250.1	Liftoff	CDS	30115487	30115536	.	-	.	ID=cds-XP_036011488.1;Parent=rna-XM_036155595.1;Dbxref=GeneID:14051,GenBank:XP_036011488.1,MGI:MGI:1337104;Name=XP_036011488.1;gbkey=CDS;gene=Eya4;product=eyes absent homolog 4 isoform X1;protein_id=XP_036011488.1;extra_copy_number=0
CM058250.1	Liftoff	CDS	30211835	30211867	.	-	.	ID=cds-XP_036011488.1;Parent=rna-XM_036155595.1;Dbxref=GeneID:14051,GenBank:XP_036011488.1,MGI:MGI:1337104;Name=XP_036011488.1;gbkey=CDS;gene=Eya4;product=eyes absent homolog 4 isoform X1;protein_id=XP_036011488.1;extra_copy_number=0
CM058250.1	Liftoff	mRNA	29991615	30239621	.	-	.	ID=rna-XM_036155596.1;Parent=gene-Eya4;Dbxref=GeneID:14051,GenBank:XM_036155596.1,MGI:MGI:1337104;Name=XM_036155596.1;gbkey=mRNA;gene=Eya4;model_evidence=Supporting evidence includes similarity to: 4 mRNAs%2C 4 ESTs%2C 9 Proteins%2C 96 long SRA reads%2C and 100%25 coverage of the annotated genomic feature by RNAseq alignments%2C including 3 samples with support for all annotated introns;product=EYA transcriptional coactivator and phosphatase 4%2C transcript variant X5;transcript_id=XM_036155596.1;matches_ref_protein=True;valid_ORF=True;extra_copy_number=0
CM058250.1	Liftoff	exon	29991615	29994941	.	-	.	ID=exon-XM_036155596.1-20;Parent=rna-XM_036155596.1;Dbxref=GeneID:14051,GenBank:XM_036155596.1,MGI:MGI:1337104;gbkey=mRNA;gene=Eya4;product=EYA transcriptional coactivator and phosphatase 4%2C transcript variant X5;transcript_id=XM_036155596.1;extra_copy_number=0
CM058250.1	Liftoff	exon	29998624	29998724	.	-	.	ID=exon-XM_036155596.1-19;Parent=rna-XM_036155596.1;Dbxref=GeneID:14051,GenBank:XM_036155596.1,MGI:MGI:1337104;gbkey=mRNA;gene=Eya4;product=EYA transcriptional coactivator and phosphatase 4%2C transcript variant X5;transcript_id=XM_036155596.1;extra_copy_number=0
CM058250.1	Liftoff	exon	30000213	30000334	.	-	.	ID=exon-XM_036155596.1-18;Parent=rna-XM_036155596.1;Dbxref=GeneID:14051,GenBank:XM_036155596.1,MGI:MGI:1337104;gbkey=mRNA;gene=Eya4;product=EYA transcriptional coactivator and phosphatase 4%2C transcript variant X5;transcript_id=XM_036155596.1;extra_copy_number=0
CM058250.1	Liftoff	exon	30002563	30002677	.	-	.	ID=exon-XM_036155596.1-17;Parent=rna-XM_036155596.1;Dbxref=GeneID:14051,GenBank:XM_036155596.1,MGI:MGI:1337104;gbkey=mRNA;gene=Eya4;product=EYA transcriptional coactivator and phosphatase 4%2C transcript variant X5;transcript_id=XM_036155596.1;extra_copy_number=0
CM058250.1	Liftoff	exon	30005205	30005365	.	-	.	ID=exon-XM_036155596.1-16;Parent=rna-XM_036155596.1;Dbxref=GeneID:14051,GenBank:XM_036155596.1,MGI:MGI:1337104;gbkey=mRNA;gene=Eya4;product=EYA transcriptional coactivator and phosphatase 4%2C transcript variant X5;transcript_id=XM_036155596.1;extra_copy_number=0
CM058250.1	Liftoff	exon	30005472	30005530	.	-	.	ID=exon-XM_036155596.1-15;Parent=rna-XM_036155596.1;Dbxref=GeneID:14051,GenBank:XM_036155596.1,MGI:MGI:1337104;gbkey=mRNA;gene=Eya4;product=EYA transcriptional coactivator and phosphatase 4%2C transcript variant X5;transcript_id=XM_036155596.1;extra_copy_number=0
CM058250.1	Liftoff	exon	30012508	30012597	.	-	.	ID=exon-XM_036155596.1-14;Parent=rna-XM_036155596.1;Dbxref=GeneID:14051,GenBank:XM_036155596.1,MGI:MGI:1337104;gbkey=mRNA;gene=Eya4;product=EYA transcriptional coactivator and phosphatase 4%2C transcript variant X5;transcript_id=XM_036155596.1;extra_copy_number=0
CM058250.1	Liftoff	exon	30026847	30026930	.	-	.	ID=exon-XM_036155596.1-13;Parent=rna-XM_036155596.1;Dbxref=GeneID:14051,GenBank:XM_036155596.1,MGI:MGI:1337104;gbkey=mRNA;gene=Eya4;product=EYA transcriptional coactivator and phosphatase 4%2C transcript variant X5;transcript_id=XM_036155596.1;extra_copy_number=0
CM058250.1	Liftoff	exon	30028617	30028753	.	-	.	ID=exon-XM_036155596.1-12;Parent=rna-XM_036155596.1;Dbxref=GeneID:14051,GenBank:XM_036155596.1,MGI:MGI:1337104;gbkey=mRNA;gene=Eya4;product=EYA transcriptional coactivator and phosphatase 4%2C transcript variant X5;transcript_id=XM_036155596.1;extra_copy_number=0
CM058250.1	Liftoff	exon	30040592	30040757	.	-	.	ID=exon-XM_036155596.1-11;Parent=rna-XM_036155596.1;Dbxref=GeneID:14051,GenBank:XM_036155596.1,MGI:MGI:1337104;gbkey=mRNA;gene=Eya4;product=EYA transcriptional coactivator and phosphatase 4%2C transcript variant X5;transcript_id=XM_036155596.1;extra_copy_number=0
CM058250.1	Liftoff	exon	30044580	30044659	.	-	.	ID=exon-XM_036155596.1-10;Parent=rna-XM_036155596.1;Dbxref=GeneID:14051,GenBank:XM_036155596.1,MGI:MGI:1337104;gbkey=mRNA;gene=Eya4;product=EYA transcriptional coactivator and phosphatase 4%2C transcript variant X5;transcript_id=XM_036155596.1;extra_copy_number=0
CM058250.1	Liftoff	exon	30045916	30046059	.	-	.	ID=exon-XM_036155596.1-9;Parent=rna-XM_036155596.1;Dbxref=GeneID:14051,GenBank:XM_036155596.1,MGI:MGI:1337104;gbkey=mRNA;gene=Eya4;product=EYA transcriptional coactivator and phosphatase 4%2C transcript variant X5;transcript_id=XM_036155596.1;extra_copy_number=0
CM058250.1	Liftoff	exon	30046176	30046318	.	-	.	ID=exon-XM_036155596.1-8;Parent=rna-XM_036155596.1;Dbxref=GeneID:14051,GenBank:XM_036155596.1,MGI:MGI:1337104;gbkey=mRNA;gene=Eya4;product=EYA transcriptional coactivator and phosphatase 4%2C transcript variant X5;transcript_id=XM_036155596.1;extra_copy_number=0
CM058250.1	Liftoff	exon	30047752	30047818	.	-	.	ID=exon-XM_036155596.1-7;Parent=rna-XM_036155596.1;Dbxref=GeneID:14051,GenBank:XM_036155596.1,MGI:MGI:1337104;gbkey=mRNA;gene=Eya4;product=EYA transcriptional coactivator and phosphatase 4%2C transcript variant X5;transcript_id=XM_036155596.1;extra_copy_number=0
CM058250.1	Liftoff	exon	30052058	30052150	.	-	.	ID=exon-XM_036155596.1-6;Parent=rna-XM_036155596.1;Dbxref=GeneID:14051,GenBank:XM_036155596.1,MGI:MGI:1337104;gbkey=mRNA;gene=Eya4;product=EYA transcriptional coactivator and phosphatase 4%2C transcript variant X5;transcript_id=XM_036155596.1;extra_copy_number=0
CM058250.1	Liftoff	exon	30060292	30060360	.	-	.	ID=exon-XM_036155596.1-5;Parent=rna-XM_036155596.1;Dbxref=GeneID:14051,GenBank:XM_036155596.1,MGI:MGI:1337104;gbkey=mRNA;gene=Eya4;product=EYA transcriptional coactivator and phosphatase 4%2C transcript variant X5;transcript_id=XM_036155596.1;extra_copy_number=0
CM058250.1	Liftoff	exon	30061665	30061789	.	-	.	ID=exon-XM_036155596.1-4;Parent=rna-XM_036155596.1;Dbxref=GeneID:14051,GenBank:XM_036155596.1,MGI:MGI:1337104;gbkey=mRNA;gene=Eya4;product=EYA transcriptional coactivator and phosphatase 4%2C transcript variant X5;transcript_id=XM_036155596.1;extra_copy_number=0
CM058250.1	Liftoff	exon	30115487	30115536	.	-	.	ID=exon-XM_036155596.1-3;Parent=rna-XM_036155596.1;Dbxref=GeneID:14051,GenBank:XM_036155596.1,MGI:MGI:1337104;gbkey=mRNA;gene=Eya4;product=EYA transcriptional coactivator and phosphatase 4%2C transcript variant X5;transcript_id=XM_036155596.1;extra_copy_number=0
CM058250.1	Liftoff	exon	30211835	30211933	.	-	.	ID=exon-XM_036155596.1-2;Parent=rna-XM_036155596.1;Dbxref=GeneID:14051,GenBank:XM_036155596.1,MGI:MGI:1337104;gbkey=mRNA;gene=Eya4;product=EYA transcriptional coactivator and phosphatase 4%2C transcript variant X5;transcript_id=XM_036155596.1;extra_copy_number=0
CM058250.1	Liftoff	exon	30239453	30239621	.	-	.	ID=exon-XM_036155596.1-1;Parent=rna-XM_036155596.1;Dbxref=GeneID:14051,GenBank:XM_036155596.1,MGI:MGI:1337104;gbkey=mRNA;gene=Eya4;product=EYA transcriptional coactivator and phosphatase 4%2C transcript variant X5;transcript_id=XM_036155596.1;extra_copy_number=0
CM058250.1	Liftoff	CDS	29994861	29994941	.	-	.	ID=cds-XP_036011489.1;Parent=rna-XM_036155596.1;Dbxref=GeneID:14051,GenBank:XP_036011489.1,MGI:MGI:1337104;Name=XP_036011489.1;gbkey=CDS;gene=Eya4;product=eyes absent homolog 4 isoform X1;protein_id=XP_036011489.1;extra_copy_number=0
CM058250.1	Liftoff	CDS	29998624	29998724	.	-	.	ID=cds-XP_036011489.1;Parent=rna-XM_036155596.1;Dbxref=GeneID:14051,GenBank:XP_036011489.1,MGI:MGI:1337104;Name=XP_036011489.1;gbkey=CDS;gene=Eya4;product=eyes absent homolog 4 isoform X1;protein_id=XP_036011489.1;extra_copy_number=0
CM058250.1	Liftoff	CDS	30000213	30000334	.	-	.	ID=cds-XP_036011489.1;Parent=rna-XM_036155596.1;Dbxref=GeneID:14051,GenBank:XP_036011489.1,MGI:MGI:1337104;Name=XP_036011489.1;gbkey=CDS;gene=Eya4;product=eyes absent homolog 4 isoform X1;protein_id=XP_036011489.1;extra_copy_number=0
CM058250.1	Liftoff	CDS	30002563	30002677	.	-	.	ID=cds-XP_036011489.1;Parent=rna-XM_036155596.1;Dbxref=GeneID:14051,GenBank:XP_036011489.1,MGI:MGI:1337104;Name=XP_036011489.1;gbkey=CDS;gene=Eya4;product=eyes absent homolog 4 isoform X1;protein_id=XP_036011489.1;extra_copy_number=0
CM058250.1	Liftoff	CDS	30005205	30005365	.	-	.	ID=cds-XP_036011489.1;Parent=rna-XM_036155596.1;Dbxref=GeneID:14051,GenBank:XP_036011489.1,MGI:MGI:1337104;Name=XP_036011489.1;gbkey=CDS;gene=Eya4;product=eyes absent homolog 4 isoform X1;protein_id=XP_036011489.1;extra_copy_number=0
CM058250.1	Liftoff	CDS	30005472	30005530	.	-	.	ID=cds-XP_036011489.1;Parent=rna-XM_036155596.1;Dbxref=GeneID:14051,GenBank:XP_036011489.1,MGI:MGI:1337104;Name=XP_036011489.1;gbkey=CDS;gene=Eya4;product=eyes absent homolog 4 isoform X1;protein_id=XP_036011489.1;extra_copy_number=0
CM058250.1	Liftoff	CDS	30012508	30012597	.	-	.	ID=cds-XP_036011489.1;Parent=rna-XM_036155596.1;Dbxref=GeneID:14051,GenBank:XP_036011489.1,MGI:MGI:1337104;Name=XP_036011489.1;gbkey=CDS;gene=Eya4;product=eyes absent homolog 4 isoform X1;protein_id=XP_036011489.1;extra_copy_number=0
CM058250.1	Liftoff	CDS	30026847	30026930	.	-	.	ID=cds-XP_036011489.1;Parent=rna-XM_036155596.1;Dbxref=GeneID:14051,GenBank:XP_036011489.1,MGI:MGI:1337104;Name=XP_036011489.1;gbkey=CDS;gene=Eya4;product=eyes absent homolog 4 isoform X1;protein_id=XP_036011489.1;extra_copy_number=0
CM058250.1	Liftoff	CDS	30028617	30028753	.	-	.	ID=cds-XP_036011489.1;Parent=rna-XM_036155596.1;Dbxref=GeneID:14051,GenBank:XP_036011489.1,MGI:MGI:1337104;Name=XP_036011489.1;gbkey=CDS;gene=Eya4;product=eyes absent homolog 4 isoform X1;protein_id=XP_036011489.1;extra_copy_number=0
CM058250.1	Liftoff	CDS	30040592	30040757	.	-	.	ID=cds-XP_036011489.1;Parent=rna-XM_036155596.1;Dbxref=GeneID:14051,GenBank:XP_036011489.1,MGI:MGI:1337104;Name=XP_036011489.1;gbkey=CDS;gene=Eya4;product=eyes absent homolog 4 isoform X1;protein_id=XP_036011489.1;extra_copy_number=0
CM058250.1	Liftoff	CDS	30044580	30044659	.	-	.	ID=cds-XP_036011489.1;Parent=rna-XM_036155596.1;Dbxref=GeneID:14051,GenBank:XP_036011489.1,MGI:MGI:1337104;Name=XP_036011489.1;gbkey=CDS;gene=Eya4;product=eyes absent homolog 4 isoform X1;protein_id=XP_036011489.1;extra_copy_number=0
CM058250.1	Liftoff	CDS	30045916	30046059	.	-	.	ID=cds-XP_036011489.1;Parent=rna-XM_036155596.1;Dbxref=GeneID:14051,GenBank:XP_036011489.1,MGI:MGI:1337104;Name=XP_036011489.1;gbkey=CDS;gene=Eya4;product=eyes absent homolog 4 isoform X1;protein_id=XP_036011489.1;extra_copy_number=0
CM058250.1	Liftoff	CDS	30046176	30046318	.	-	.	ID=cds-XP_036011489.1;Parent=rna-XM_036155596.1;Dbxref=GeneID:14051,GenBank:XP_036011489.1,MGI:MGI:1337104;Name=XP_036011489.1;gbkey=CDS;gene=Eya4;product=eyes absent homolog 4 isoform X1;protein_id=XP_036011489.1;extra_copy_number=0
CM058250.1	Liftoff	CDS	30047752	30047818	.	-	.	ID=cds-XP_036011489.1;Parent=rna-XM_036155596.1;Dbxref=GeneID:14051,GenBank:XP_036011489.1,MGI:MGI:1337104;Name=XP_036011489.1;gbkey=CDS;gene=Eya4;product=eyes absent homolog 4 isoform X1;protein_id=XP_036011489.1;extra_copy_number=0
CM058250.1	Liftoff	CDS	30052058	30052150	.	-	.	ID=cds-XP_036011489.1;Parent=rna-XM_036155596.1;Dbxref=GeneID:14051,GenBank:XP_036011489.1,MGI:MGI:1337104;Name=XP_036011489.1;gbkey=CDS;gene=Eya4;product=eyes absent homolog 4 isoform X1;protein_id=XP_036011489.1;extra_copy_number=0
CM058250.1	Liftoff	CDS	30060292	30060360	.	-	.	ID=cds-XP_036011489.1;Parent=rna-XM_036155596.1;Dbxref=GeneID:14051,GenBank:XP_036011489.1,MGI:MGI:1337104;Name=XP_036011489.1;gbkey=CDS;gene=Eya4;product=eyes absent homolog 4 isoform X1;protein_id=XP_036011489.1;extra_copy_number=0
CM058250.1	Liftoff	CDS	30061665	30061789	.	-	.	ID=cds-XP_036011489.1;Parent=rna-XM_036155596.1;Dbxref=GeneID:14051,GenBank:XP_036011489.1,MGI:MGI:1337104;Name=XP_036011489.1;gbkey=CDS;gene=Eya4;product=eyes absent homolog 4 isoform X1;protein_id=XP_036011489.1;extra_copy_number=0
CM058250.1	Liftoff	CDS	30115487	30115536	.	-	.	ID=cds-XP_036011489.1;Parent=rna-XM_036155596.1;Dbxref=GeneID:14051,GenBank:XP_036011489.1,MGI:MGI:1337104;Name=XP_036011489.1;gbkey=CDS;gene=Eya4;product=eyes absent homolog 4 isoform X1;protein_id=XP_036011489.1;extra_copy_number=0
CM058250.1	Liftoff	CDS	30211835	30211867	.	-	.	ID=cds-XP_036011489.1;Parent=rna-XM_036155596.1;Dbxref=GeneID:14051,GenBank:XP_036011489.1,MGI:MGI:1337104;Name=XP_036011489.1;gbkey=CDS;gene=Eya4;product=eyes absent homolog 4 isoform X1;protein_id=XP_036011489.1;extra_copy_number=0
CM058250.1	Liftoff	mRNA	29991615	30239677	.	-	.	ID=rna-XM_036155597.1;Parent=gene-Eya4;Dbxref=GeneID:14051,GenBank:XM_036155597.1,MGI:MGI:1337104;Name=XM_036155597.1;gbkey=mRNA;gene=Eya4;model_evidence=Supporting evidence includes similarity to: 3 mRNAs%2C 5 ESTs%2C 4 Proteins%2C 92 long SRA reads%2C and 100%25 coverage of the annotated genomic feature by RNAseq alignments%2C including 4 samples with support for all annotated introns;product=EYA transcriptional coactivator and phosphatase 4%2C transcript variant X6;transcript_id=XM_036155597.1;matches_ref_protein=True;valid_ORF=True;extra_copy_number=0
CM058250.1	Liftoff	exon	29991615	29994941	.	-	.	ID=exon-XM_036155597.1-21;Parent=rna-XM_036155597.1;Dbxref=GeneID:14051,GenBank:XM_036155597.1,MGI:MGI:1337104;gbkey=mRNA;gene=Eya4;product=EYA transcriptional coactivator and phosphatase 4%2C transcript variant X6;transcript_id=XM_036155597.1;extra_copy_number=0
CM058250.1	Liftoff	exon	29998485	29998585	.	-	.	ID=exon-XM_036155597.1-20;Parent=rna-XM_036155597.1;Dbxref=GeneID:14051,GenBank:XM_036155597.1,MGI:MGI:1337104;gbkey=mRNA;gene=Eya4;product=EYA transcriptional coactivator and phosphatase 4%2C transcript variant X6;transcript_id=XM_036155597.1;extra_copy_number=0
CM058250.1	Liftoff	exon	30000213	30000334	.	-	.	ID=exon-XM_036155597.1-19;Parent=rna-XM_036155597.1;Dbxref=GeneID:14051,GenBank:XM_036155597.1,MGI:MGI:1337104;gbkey=mRNA;gene=Eya4;product=EYA transcriptional coactivator and phosphatase 4%2C transcript variant X6;transcript_id=XM_036155597.1;extra_copy_number=0
CM058250.1	Liftoff	exon	30002563	30002677	.	-	.	ID=exon-XM_036155597.1-18;Parent=rna-XM_036155597.1;Dbxref=GeneID:14051,GenBank:XM_036155597.1,MGI:MGI:1337104;gbkey=mRNA;gene=Eya4;product=EYA transcriptional coactivator and phosphatase 4%2C transcript variant X6;transcript_id=XM_036155597.1;extra_copy_number=0
CM058250.1	Liftoff	exon	30005205	30005365	.	-	.	ID=exon-XM_036155597.1-17;Parent=rna-XM_036155597.1;Dbxref=GeneID:14051,GenBank:XM_036155597.1,MGI:MGI:1337104;gbkey=mRNA;gene=Eya4;product=EYA transcriptional coactivator and phosphatase 4%2C transcript variant X6;transcript_id=XM_036155597.1;extra_copy_number=0
CM058250.1	Liftoff	exon	30005472	30005530	.	-	.	ID=exon-XM_036155597.1-16;Parent=rna-XM_036155597.1;Dbxref=GeneID:14051,GenBank:XM_036155597.1,MGI:MGI:1337104;gbkey=mRNA;gene=Eya4;product=EYA transcriptional coactivator and phosphatase 4%2C transcript variant X6;transcript_id=XM_036155597.1;extra_copy_number=0
CM058250.1	Liftoff	exon	30012508	30012597	.	-	.	ID=exon-XM_036155597.1-15;Parent=rna-XM_036155597.1;Dbxref=GeneID:14051,GenBank:XM_036155597.1,MGI:MGI:1337104;gbkey=mRNA;gene=Eya4;product=EYA transcriptional coactivator and phosphatase 4%2C transcript variant X6;transcript_id=XM_036155597.1;extra_copy_number=0
CM058250.1	Liftoff	exon	30026847	30026930	.	-	.	ID=exon-XM_036155597.1-14;Parent=rna-XM_036155597.1;Dbxref=GeneID:14051,GenBank:XM_036155597.1,MGI:MGI:1337104;gbkey=mRNA;gene=Eya4;product=EYA transcriptional coactivator and phosphatase 4%2C transcript variant X6;transcript_id=XM_036155597.1;extra_copy_number=0
CM058250.1	Liftoff	exon	30028617	30028753	.	-	.	ID=exon-XM_036155597.1-13;Parent=rna-XM_036155597.1;Dbxref=GeneID:14051,GenBank:XM_036155597.1,MGI:MGI:1337104;gbkey=mRNA;gene=Eya4;product=EYA transcriptional coactivator and phosphatase 4%2C transcript variant X6;transcript_id=XM_036155597.1;extra_copy_number=0
CM058250.1	Liftoff	exon	30040592	30040757	.	-	.	ID=exon-XM_036155597.1-12;Parent=rna-XM_036155597.1;Dbxref=GeneID:14051,GenBank:XM_036155597.1,MGI:MGI:1337104;gbkey=mRNA;gene=Eya4;product=EYA transcriptional coactivator and phosphatase 4%2C transcript variant X6;transcript_id=XM_036155597.1;extra_copy_number=0
CM058250.1	Liftoff	exon	30044580	30044659	.	-	.	ID=exon-XM_036155597.1-11;Parent=rna-XM_036155597.1;Dbxref=GeneID:14051,GenBank:XM_036155597.1,MGI:MGI:1337104;gbkey=mRNA;gene=Eya4;product=EYA transcriptional coactivator and phosphatase 4%2C transcript variant X6;transcript_id=XM_036155597.1;extra_copy_number=0
CM058250.1	Liftoff	exon	30045916	30046059	.	-	.	ID=exon-XM_036155597.1-10;Parent=rna-XM_036155597.1;Dbxref=GeneID:14051,GenBank:XM_036155597.1,MGI:MGI:1337104;gbkey=mRNA;gene=Eya4;product=EYA transcriptional coactivator and phosphatase 4%2C transcript variant X6;transcript_id=XM_036155597.1;extra_copy_number=0
CM058250.1	Liftoff	exon	30046176	30046318	.	-	.	ID=exon-XM_036155597.1-9;Parent=rna-XM_036155597.1;Dbxref=GeneID:14051,GenBank:XM_036155597.1,MGI:MGI:1337104;gbkey=mRNA;gene=Eya4;product=EYA transcriptional coactivator and phosphatase 4%2C transcript variant X6;transcript_id=XM_036155597.1;extra_copy_number=0
CM058250.1	Liftoff	exon	30047752	30047818	.	-	.	ID=exon-XM_036155597.1-8;Parent=rna-XM_036155597.1;Dbxref=GeneID:14051,GenBank:XM_036155597.1,MGI:MGI:1337104;gbkey=mRNA;gene=Eya4;product=EYA transcriptional coactivator and phosphatase 4%2C transcript variant X6;transcript_id=XM_036155597.1;extra_copy_number=0
CM058250.1	Liftoff	exon	30052058	30052150	.	-	.	ID=exon-XM_036155597.1-7;Parent=rna-XM_036155597.1;Dbxref=GeneID:14051,GenBank:XM_036155597.1,MGI:MGI:1337104;gbkey=mRNA;gene=Eya4;product=EYA transcriptional coactivator and phosphatase 4%2C transcript variant X6;transcript_id=XM_036155597.1;extra_copy_number=0
CM058250.1	Liftoff	exon	30060292	30060360	.	-	.	ID=exon-XM_036155597.1-6;Parent=rna-XM_036155597.1;Dbxref=GeneID:14051,GenBank:XM_036155597.1,MGI:MGI:1337104;gbkey=mRNA;gene=Eya4;product=EYA transcriptional coactivator and phosphatase 4%2C transcript variant X6;transcript_id=XM_036155597.1;extra_copy_number=0
CM058250.1	Liftoff	exon	30061665	30061789	.	-	.	ID=exon-XM_036155597.1-5;Parent=rna-XM_036155597.1;Dbxref=GeneID:14051,GenBank:XM_036155597.1,MGI:MGI:1337104;gbkey=mRNA;gene=Eya4;product=EYA transcriptional coactivator and phosphatase 4%2C transcript variant X6;transcript_id=XM_036155597.1;extra_copy_number=0
CM058250.1	Liftoff	exon	30115487	30115536	.	-	.	ID=exon-XM_036155597.1-4;Parent=rna-XM_036155597.1;Dbxref=GeneID:14051,GenBank:XM_036155597.1,MGI:MGI:1337104;gbkey=mRNA;gene=Eya4;product=EYA transcriptional coactivator and phosphatase 4%2C transcript variant X6;transcript_id=XM_036155597.1;extra_copy_number=0
CM058250.1	Liftoff	exon	30211835	30211933	.	-	.	ID=exon-XM_036155597.1-3;Parent=rna-XM_036155597.1;Dbxref=GeneID:14051,GenBank:XM_036155597.1,MGI:MGI:1337104;gbkey=mRNA;gene=Eya4;product=EYA transcriptional coactivator and phosphatase 4%2C transcript variant X6;transcript_id=XM_036155597.1;extra_copy_number=0
CM058250.1	Liftoff	exon	30238551	30238679	.	-	.	ID=exon-XM_036155597.1-2;Parent=rna-XM_036155597.1;Dbxref=GeneID:14051,GenBank:XM_036155597.1,MGI:MGI:1337104;gbkey=mRNA;gene=Eya4;product=EYA transcriptional coactivator and phosphatase 4%2C transcript variant X6;transcript_id=XM_036155597.1;extra_copy_number=0
CM058250.1	Liftoff	exon	30239453	30239677	.	-	.	ID=exon-XM_036155597.1-1;Parent=rna-XM_036155597.1;Dbxref=GeneID:14051,GenBank:XM_036155597.1,MGI:MGI:1337104;gbkey=mRNA;gene=Eya4;product=EYA transcriptional coactivator and phosphatase 4%2C transcript variant X6;transcript_id=XM_036155597.1;extra_copy_number=0
CM058250.1	Liftoff	CDS	29994861	29994941	.	-	.	ID=cds-XP_036011490.1;Parent=rna-XM_036155597.1;Dbxref=GeneID:14051,GenBank:XP_036011490.1,MGI:MGI:1337104;Name=XP_036011490.1;gbkey=CDS;gene=Eya4;product=eyes absent homolog 4 isoform X2;protein_id=XP_036011490.1;extra_copy_number=0
CM058250.1	Liftoff	CDS	29998485	29998585	.	-	.	ID=cds-XP_036011490.1;Parent=rna-XM_036155597.1;Dbxref=GeneID:14051,GenBank:XP_036011490.1,MGI:MGI:1337104;Name=XP_036011490.1;gbkey=CDS;gene=Eya4;product=eyes absent homolog 4 isoform X2;protein_id=XP_036011490.1;extra_copy_number=0
CM058250.1	Liftoff	CDS	30000213	30000334	.	-	.	ID=cds-XP_036011490.1;Parent=rna-XM_036155597.1;Dbxref=GeneID:14051,GenBank:XP_036011490.1,MGI:MGI:1337104;Name=XP_036011490.1;gbkey=CDS;gene=Eya4;product=eyes absent homolog 4 isoform X2;protein_id=XP_036011490.1;extra_copy_number=0
CM058250.1	Liftoff	CDS	30002563	30002677	.	-	.	ID=cds-XP_036011490.1;Parent=rna-XM_036155597.1;Dbxref=GeneID:14051,GenBank:XP_036011490.1,MGI:MGI:1337104;Name=XP_036011490.1;gbkey=CDS;gene=Eya4;product=eyes absent homolog 4 isoform X2;protein_id=XP_036011490.1;extra_copy_number=0
CM058250.1	Liftoff	CDS	30005205	30005365	.	-	.	ID=cds-XP_036011490.1;Parent=rna-XM_036155597.1;Dbxref=GeneID:14051,GenBank:XP_036011490.1,MGI:MGI:1337104;Name=XP_036011490.1;gbkey=CDS;gene=Eya4;product=eyes absent homolog 4 isoform X2;protein_id=XP_036011490.1;extra_copy_number=0
CM058250.1	Liftoff	CDS	30005472	30005530	.	-	.	ID=cds-XP_036011490.1;Parent=rna-XM_036155597.1;Dbxref=GeneID:14051,GenBank:XP_036011490.1,MGI:MGI:1337104;Name=XP_036011490.1;gbkey=CDS;gene=Eya4;product=eyes absent homolog 4 isoform X2;protein_id=XP_036011490.1;extra_copy_number=0
CM058250.1	Liftoff	CDS	30012508	30012597	.	-	.	ID=cds-XP_036011490.1;Parent=rna-XM_036155597.1;Dbxref=GeneID:14051,GenBank:XP_036011490.1,MGI:MGI:1337104;Name=XP_036011490.1;gbkey=CDS;gene=Eya4;product=eyes absent homolog 4 isoform X2;protein_id=XP_036011490.1;extra_copy_number=0
CM058250.1	Liftoff	CDS	30026847	30026930	.	-	.	ID=cds-XP_036011490.1;Parent=rna-XM_036155597.1;Dbxref=GeneID:14051,GenBank:XP_036011490.1,MGI:MGI:1337104;Name=XP_036011490.1;gbkey=CDS;gene=Eya4;product=eyes absent homolog 4 isoform X2;protein_id=XP_036011490.1;extra_copy_number=0
CM058250.1	Liftoff	CDS	30028617	30028753	.	-	.	ID=cds-XP_036011490.1;Parent=rna-XM_036155597.1;Dbxref=GeneID:14051,GenBank:XP_036011490.1,MGI:MGI:1337104;Name=XP_036011490.1;gbkey=CDS;gene=Eya4;product=eyes absent homolog 4 isoform X2;protein_id=XP_036011490.1;extra_copy_number=0
CM058250.1	Liftoff	CDS	30040592	30040757	.	-	.	ID=cds-XP_036011490.1;Parent=rna-XM_036155597.1;Dbxref=GeneID:14051,GenBank:XP_036011490.1,MGI:MGI:1337104;Name=XP_036011490.1;gbkey=CDS;gene=Eya4;product=eyes absent homolog 4 isoform X2;protein_id=XP_036011490.1;extra_copy_number=0
CM058250.1	Liftoff	CDS	30044580	30044659	.	-	.	ID=cds-XP_036011490.1;Parent=rna-XM_036155597.1;Dbxref=GeneID:14051,GenBank:XP_036011490.1,MGI:MGI:1337104;Name=XP_036011490.1;gbkey=CDS;gene=Eya4;product=eyes absent homolog 4 isoform X2;protein_id=XP_036011490.1;extra_copy_number=0
CM058250.1	Liftoff	CDS	30045916	30046059	.	-	.	ID=cds-XP_036011490.1;Parent=rna-XM_036155597.1;Dbxref=GeneID:14051,GenBank:XP_036011490.1,MGI:MGI:1337104;Name=XP_036011490.1;gbkey=CDS;gene=Eya4;product=eyes absent homolog 4 isoform X2;protein_id=XP_036011490.1;extra_copy_number=0
CM058250.1	Liftoff	CDS	30046176	30046318	.	-	.	ID=cds-XP_036011490.1;Parent=rna-XM_036155597.1;Dbxref=GeneID:14051,GenBank:XP_036011490.1,MGI:MGI:1337104;Name=XP_036011490.1;gbkey=CDS;gene=Eya4;product=eyes absent homolog 4 isoform X2;protein_id=XP_036011490.1;extra_copy_number=0
CM058250.1	Liftoff	CDS	30047752	30047818	.	-	.	ID=cds-XP_036011490.1;Parent=rna-XM_036155597.1;Dbxref=GeneID:14051,GenBank:XP_036011490.1,MGI:MGI:1337104;Name=XP_036011490.1;gbkey=CDS;gene=Eya4;product=eyes absent homolog 4 isoform X2;protein_id=XP_036011490.1;extra_copy_number=0
CM058250.1	Liftoff	CDS	30052058	30052150	.	-	.	ID=cds-XP_036011490.1;Parent=rna-XM_036155597.1;Dbxref=GeneID:14051,GenBank:XP_036011490.1,MGI:MGI:1337104;Name=XP_036011490.1;gbkey=CDS;gene=Eya4;product=eyes absent homolog 4 isoform X2;protein_id=XP_036011490.1;extra_copy_number=0
CM058250.1	Liftoff	CDS	30060292	30060360	.	-	.	ID=cds-XP_036011490.1;Parent=rna-XM_036155597.1;Dbxref=GeneID:14051,GenBank:XP_036011490.1,MGI:MGI:1337104;Name=XP_036011490.1;gbkey=CDS;gene=Eya4;product=eyes absent homolog 4 isoform X2;protein_id=XP_036011490.1;extra_copy_number=0
CM058250.1	Liftoff	CDS	30061665	30061789	.	-	.	ID=cds-XP_036011490.1;Parent=rna-XM_036155597.1;Dbxref=GeneID:14051,GenBank:XP_036011490.1,MGI:MGI:1337104;Name=XP_036011490.1;gbkey=CDS;gene=Eya4;product=eyes absent homolog 4 isoform X2;protein_id=XP_036011490.1;extra_copy_number=0
CM058250.1	Liftoff	CDS	30115487	30115536	.	-	.	ID=cds-XP_036011490.1;Parent=rna-XM_036155597.1;Dbxref=GeneID:14051,GenBank:XP_036011490.1,MGI:MGI:1337104;Name=XP_036011490.1;gbkey=CDS;gene=Eya4;product=eyes absent homolog 4 isoform X2;protein_id=XP_036011490.1;extra_copy_number=0
CM058250.1	Liftoff	CDS	30211835	30211867	.	-	.	ID=cds-XP_036011490.1;Parent=rna-XM_036155597.1;Dbxref=GeneID:14051,GenBank:XP_036011490.1,MGI:MGI:1337104;Name=XP_036011490.1;gbkey=CDS;gene=Eya4;product=eyes absent homolog 4 isoform X2;protein_id=XP_036011490.1;extra_copy_number=0
CM058250.1	Liftoff	mRNA	29991615	30239621	.	-	.	ID=rna-XM_036155598.1;Parent=gene-Eya4;Dbxref=GeneID:14051,GenBank:XM_036155598.1,MGI:MGI:1337104;Name=XM_036155598.1;gbkey=mRNA;gene=Eya4;model_evidence=Supporting evidence includes similarity to: 3 mRNAs%2C 3 ESTs%2C 4 Proteins%2C 86 long SRA reads%2C and 100%25 coverage of the annotated genomic feature by RNAseq alignments%2C including 3 samples with support for all annotated introns;product=EYA transcriptional coactivator and phosphatase 4%2C transcript variant X7;transcript_id=XM_036155598.1;matches_ref_protein=True;valid_ORF=True;extra_copy_number=0
CM058250.1	Liftoff	exon	29991615	29994941	.	-	.	ID=exon-XM_036155598.1-20;Parent=rna-XM_036155598.1;Dbxref=GeneID:14051,GenBank:XM_036155598.1,MGI:MGI:1337104;gbkey=mRNA;gene=Eya4;product=EYA transcriptional coactivator and phosphatase 4%2C transcript variant X7;transcript_id=XM_036155598.1;extra_copy_number=0
CM058250.1	Liftoff	exon	29998485	29998585	.	-	.	ID=exon-XM_036155598.1-19;Parent=rna-XM_036155598.1;Dbxref=GeneID:14051,GenBank:XM_036155598.1,MGI:MGI:1337104;gbkey=mRNA;gene=Eya4;product=EYA transcriptional coactivator and phosphatase 4%2C transcript variant X7;transcript_id=XM_036155598.1;extra_copy_number=0
CM058250.1	Liftoff	exon	30000213	30000334	.	-	.	ID=exon-XM_036155598.1-18;Parent=rna-XM_036155598.1;Dbxref=GeneID:14051,GenBank:XM_036155598.1,MGI:MGI:1337104;gbkey=mRNA;gene=Eya4;product=EYA transcriptional coactivator and phosphatase 4%2C transcript variant X7;transcript_id=XM_036155598.1;extra_copy_number=0
CM058250.1	Liftoff	exon	30002563	30002677	.	-	.	ID=exon-XM_036155598.1-17;Parent=rna-XM_036155598.1;Dbxref=GeneID:14051,GenBank:XM_036155598.1,MGI:MGI:1337104;gbkey=mRNA;gene=Eya4;product=EYA transcriptional coactivator and phosphatase 4%2C transcript variant X7;transcript_id=XM_036155598.1;extra_copy_number=0
CM058250.1	Liftoff	exon	30005205	30005365	.	-	.	ID=exon-XM_036155598.1-16;Parent=rna-XM_036155598.1;Dbxref=GeneID:14051,GenBank:XM_036155598.1,MGI:MGI:1337104;gbkey=mRNA;gene=Eya4;product=EYA transcriptional coactivator and phosphatase 4%2C transcript variant X7;transcript_id=XM_036155598.1;extra_copy_number=0
CM058250.1	Liftoff	exon	30005472	30005530	.	-	.	ID=exon-XM_036155598.1-15;Parent=rna-XM_036155598.1;Dbxref=GeneID:14051,GenBank:XM_036155598.1,MGI:MGI:1337104;gbkey=mRNA;gene=Eya4;product=EYA transcriptional coactivator and phosphatase 4%2C transcript variant X7;transcript_id=XM_036155598.1;extra_copy_number=0
CM058250.1	Liftoff	exon	30012508	30012597	.	-	.	ID=exon-XM_036155598.1-14;Parent=rna-XM_036155598.1;Dbxref=GeneID:14051,GenBank:XM_036155598.1,MGI:MGI:1337104;gbkey=mRNA;gene=Eya4;product=EYA transcriptional coactivator and phosphatase 4%2C transcript variant X7;transcript_id=XM_036155598.1;extra_copy_number=0
CM058250.1	Liftoff	exon	30026847	30026930	.	-	.	ID=exon-XM_036155598.1-13;Parent=rna-XM_036155598.1;Dbxref=GeneID:14051,GenBank:XM_036155598.1,MGI:MGI:1337104;gbkey=mRNA;gene=Eya4;product=EYA transcriptional coactivator and phosphatase 4%2C transcript variant X7;transcript_id=XM_036155598.1;extra_copy_number=0
CM058250.1	Liftoff	exon	30028617	30028753	.	-	.	ID=exon-XM_036155598.1-12;Parent=rna-XM_036155598.1;Dbxref=GeneID:14051,GenBank:XM_036155598.1,MGI:MGI:1337104;gbkey=mRNA;gene=Eya4;product=EYA transcriptional coactivator and phosphatase 4%2C transcript variant X7;transcript_id=XM_036155598.1;extra_copy_number=0
CM058250.1	Liftoff	exon	30040592	30040757	.	-	.	ID=exon-XM_036155598.1-11;Parent=rna-XM_036155598.1;Dbxref=GeneID:14051,GenBank:XM_036155598.1,MGI:MGI:1337104;gbkey=mRNA;gene=Eya4;product=EYA transcriptional coactivator and phosphatase 4%2C transcript variant X7;transcript_id=XM_036155598.1;extra_copy_number=0
CM058250.1	Liftoff	exon	30044580	30044659	.	-	.	ID=exon-XM_036155598.1-10;Parent=rna-XM_036155598.1;Dbxref=GeneID:14051,GenBank:XM_036155598.1,MGI:MGI:1337104;gbkey=mRNA;gene=Eya4;product=EYA transcriptional coactivator and phosphatase 4%2C transcript variant X7;transcript_id=XM_036155598.1;extra_copy_number=0
CM058250.1	Liftoff	exon	30045916	30046059	.	-	.	ID=exon-XM_036155598.1-9;Parent=rna-XM_036155598.1;Dbxref=GeneID:14051,GenBank:XM_036155598.1,MGI:MGI:1337104;gbkey=mRNA;gene=Eya4;product=EYA transcriptional coactivator and phosphatase 4%2C transcript variant X7;transcript_id=XM_036155598.1;extra_copy_number=0
CM058250.1	Liftoff	exon	30046176	30046318	.	-	.	ID=exon-XM_036155598.1-8;Parent=rna-XM_036155598.1;Dbxref=GeneID:14051,GenBank:XM_036155598.1,MGI:MGI:1337104;gbkey=mRNA;gene=Eya4;product=EYA transcriptional coactivator and phosphatase 4%2C transcript variant X7;transcript_id=XM_036155598.1;extra_copy_number=0
CM058250.1	Liftoff	exon	30047752	30047818	.	-	.	ID=exon-XM_036155598.1-7;Parent=rna-XM_036155598.1;Dbxref=GeneID:14051,GenBank:XM_036155598.1,MGI:MGI:1337104;gbkey=mRNA;gene=Eya4;product=EYA transcriptional coactivator and phosphatase 4%2C transcript variant X7;transcript_id=XM_036155598.1;extra_copy_number=0
CM058250.1	Liftoff	exon	30052058	30052150	.	-	.	ID=exon-XM_036155598.1-6;Parent=rna-XM_036155598.1;Dbxref=GeneID:14051,GenBank:XM_036155598.1,MGI:MGI:1337104;gbkey=mRNA;gene=Eya4;product=EYA transcriptional coactivator and phosphatase 4%2C transcript variant X7;transcript_id=XM_036155598.1;extra_copy_number=0
CM058250.1	Liftoff	exon	30060292	30060360	.	-	.	ID=exon-XM_036155598.1-5;Parent=rna-XM_036155598.1;Dbxref=GeneID:14051,GenBank:XM_036155598.1,MGI:MGI:1337104;gbkey=mRNA;gene=Eya4;product=EYA transcriptional coactivator and phosphatase 4%2C transcript variant X7;transcript_id=XM_036155598.1;extra_copy_number=0
CM058250.1	Liftoff	exon	30061665	30061789	.	-	.	ID=exon-XM_036155598.1-4;Parent=rna-XM_036155598.1;Dbxref=GeneID:14051,GenBank:XM_036155598.1,MGI:MGI:1337104;gbkey=mRNA;gene=Eya4;product=EYA transcriptional coactivator and phosphatase 4%2C transcript variant X7;transcript_id=XM_036155598.1;extra_copy_number=0
CM058250.1	Liftoff	exon	30115487	30115536	.	-	.	ID=exon-XM_036155598.1-3;Parent=rna-XM_036155598.1;Dbxref=GeneID:14051,GenBank:XM_036155598.1,MGI:MGI:1337104;gbkey=mRNA;gene=Eya4;product=EYA transcriptional coactivator and phosphatase 4%2C transcript variant X7;transcript_id=XM_036155598.1;extra_copy_number=0
CM058250.1	Liftoff	exon	30211835	30211933	.	-	.	ID=exon-XM_036155598.1-2;Parent=rna-XM_036155598.1;Dbxref=GeneID:14051,GenBank:XM_036155598.1,MGI:MGI:1337104;gbkey=mRNA;gene=Eya4;product=EYA transcriptional coactivator and phosphatase 4%2C transcript variant X7;transcript_id=XM_036155598.1;extra_copy_number=0
CM058250.1	Liftoff	exon	30239453	30239621	.	-	.	ID=exon-XM_036155598.1-1;Parent=rna-XM_036155598.1;Dbxref=GeneID:14051,GenBank:XM_036155598.1,MGI:MGI:1337104;gbkey=mRNA;gene=Eya4;product=EYA transcriptional coactivator and phosphatase 4%2C transcript variant X7;transcript_id=XM_036155598.1;extra_copy_number=0
CM058250.1	Liftoff	CDS	29994861	29994941	.	-	.	ID=cds-XP_036011491.1;Parent=rna-XM_036155598.1;Dbxref=GeneID:14051,GenBank:XP_036011491.1,MGI:MGI:1337104;Name=XP_036011491.1;gbkey=CDS;gene=Eya4;product=eyes absent homolog 4 isoform X2;protein_id=XP_036011491.1;extra_copy_number=0
CM058250.1	Liftoff	CDS	29998485	29998585	.	-	.	ID=cds-XP_036011491.1;Parent=rna-XM_036155598.1;Dbxref=GeneID:14051,GenBank:XP_036011491.1,MGI:MGI:1337104;Name=XP_036011491.1;gbkey=CDS;gene=Eya4;product=eyes absent homolog 4 isoform X2;protein_id=XP_036011491.1;extra_copy_number=0
CM058250.1	Liftoff	CDS	30000213	30000334	.	-	.	ID=cds-XP_036011491.1;Parent=rna-XM_036155598.1;Dbxref=GeneID:14051,GenBank:XP_036011491.1,MGI:MGI:1337104;Name=XP_036011491.1;gbkey=CDS;gene=Eya4;product=eyes absent homolog 4 isoform X2;protein_id=XP_036011491.1;extra_copy_number=0
CM058250.1	Liftoff	CDS	30002563	30002677	.	-	.	ID=cds-XP_036011491.1;Parent=rna-XM_036155598.1;Dbxref=GeneID:14051,GenBank:XP_036011491.1,MGI:MGI:1337104;Name=XP_036011491.1;gbkey=CDS;gene=Eya4;product=eyes absent homolog 4 isoform X2;protein_id=XP_036011491.1;extra_copy_number=0
CM058250.1	Liftoff	CDS	30005205	30005365	.	-	.	ID=cds-XP_036011491.1;Parent=rna-XM_036155598.1;Dbxref=GeneID:14051,GenBank:XP_036011491.1,MGI:MGI:1337104;Name=XP_036011491.1;gbkey=CDS;gene=Eya4;product=eyes absent homolog 4 isoform X2;protein_id=XP_036011491.1;extra_copy_number=0
CM058250.1	Liftoff	CDS	30005472	30005530	.	-	.	ID=cds-XP_036011491.1;Parent=rna-XM_036155598.1;Dbxref=GeneID:14051,GenBank:XP_036011491.1,MGI:MGI:1337104;Name=XP_036011491.1;gbkey=CDS;gene=Eya4;product=eyes absent homolog 4 isoform X2;protein_id=XP_036011491.1;extra_copy_number=0
CM058250.1	Liftoff	CDS	30012508	30012597	.	-	.	ID=cds-XP_036011491.1;Parent=rna-XM_036155598.1;Dbxref=GeneID:14051,GenBank:XP_036011491.1,MGI:MGI:1337104;Name=XP_036011491.1;gbkey=CDS;gene=Eya4;product=eyes absent homolog 4 isoform X2;protein_id=XP_036011491.1;extra_copy_number=0
CM058250.1	Liftoff	CDS	30026847	30026930	.	-	.	ID=cds-XP_036011491.1;Parent=rna-XM_036155598.1;Dbxref=GeneID:14051,GenBank:XP_036011491.1,MGI:MGI:1337104;Name=XP_036011491.1;gbkey=CDS;gene=Eya4;product=eyes absent homolog 4 isoform X2;protein_id=XP_036011491.1;extra_copy_number=0
CM058250.1	Liftoff	CDS	30028617	30028753	.	-	.	ID=cds-XP_036011491.1;Parent=rna-XM_036155598.1;Dbxref=GeneID:14051,GenBank:XP_036011491.1,MGI:MGI:1337104;Name=XP_036011491.1;gbkey=CDS;gene=Eya4;product=eyes absent homolog 4 isoform X2;protein_id=XP_036011491.1;extra_copy_number=0
CM058250.1	Liftoff	CDS	30040592	30040757	.	-	.	ID=cds-XP_036011491.1;Parent=rna-XM_036155598.1;Dbxref=GeneID:14051,GenBank:XP_036011491.1,MGI:MGI:1337104;Name=XP_036011491.1;gbkey=CDS;gene=Eya4;product=eyes absent homolog 4 isoform X2;protein_id=XP_036011491.1;extra_copy_number=0
CM058250.1	Liftoff	CDS	30044580	30044659	.	-	.	ID=cds-XP_036011491.1;Parent=rna-XM_036155598.1;Dbxref=GeneID:14051,GenBank:XP_036011491.1,MGI:MGI:1337104;Name=XP_036011491.1;gbkey=CDS;gene=Eya4;product=eyes absent homolog 4 isoform X2;protein_id=XP_036011491.1;extra_copy_number=0
CM058250.1	Liftoff	CDS	30045916	30046059	.	-	.	ID=cds-XP_036011491.1;Parent=rna-XM_036155598.1;Dbxref=GeneID:14051,GenBank:XP_036011491.1,MGI:MGI:1337104;Name=XP_036011491.1;gbkey=CDS;gene=Eya4;product=eyes absent homolog 4 isoform X2;protein_id=XP_036011491.1;extra_copy_number=0
CM058250.1	Liftoff	CDS	30046176	30046318	.	-	.	ID=cds-XP_036011491.1;Parent=rna-XM_036155598.1;Dbxref=GeneID:14051,GenBank:XP_036011491.1,MGI:MGI:1337104;Name=XP_036011491.1;gbkey=CDS;gene=Eya4;product=eyes absent homolog 4 isoform X2;protein_id=XP_036011491.1;extra_copy_number=0
CM058250.1	Liftoff	CDS	30047752	30047818	.	-	.	ID=cds-XP_036011491.1;Parent=rna-XM_036155598.1;Dbxref=GeneID:14051,GenBank:XP_036011491.1,MGI:MGI:1337104;Name=XP_036011491.1;gbkey=CDS;gene=Eya4;product=eyes absent homolog 4 isoform X2;protein_id=XP_036011491.1;extra_copy_number=0
CM058250.1	Liftoff	CDS	30052058	30052150	.	-	.	ID=cds-XP_036011491.1;Parent=rna-XM_036155598.1;Dbxref=GeneID:14051,GenBank:XP_036011491.1,MGI:MGI:1337104;Name=XP_036011491.1;gbkey=CDS;gene=Eya4;product=eyes absent homolog 4 isoform X2;protein_id=XP_036011491.1;extra_copy_number=0
CM058250.1	Liftoff	CDS	30060292	30060360	.	-	.	ID=cds-XP_036011491.1;Parent=rna-XM_036155598.1;Dbxref=GeneID:14051,GenBank:XP_036011491.1,MGI:MGI:1337104;Name=XP_036011491.1;gbkey=CDS;gene=Eya4;product=eyes absent homolog 4 isoform X2;protein_id=XP_036011491.1;extra_copy_number=0
CM058250.1	Liftoff	CDS	30061665	30061789	.	-	.	ID=cds-XP_036011491.1;Parent=rna-XM_036155598.1;Dbxref=GeneID:14051,GenBank:XP_036011491.1,MGI:MGI:1337104;Name=XP_036011491.1;gbkey=CDS;gene=Eya4;product=eyes absent homolog 4 isoform X2;protein_id=XP_036011491.1;extra_copy_number=0
CM058250.1	Liftoff	CDS	30115487	30115536	.	-	.	ID=cds-XP_036011491.1;Parent=rna-XM_036155598.1;Dbxref=GeneID:14051,GenBank:XP_036011491.1,MGI:MGI:1337104;Name=XP_036011491.1;gbkey=CDS;gene=Eya4;product=eyes absent homolog 4 isoform X2;protein_id=XP_036011491.1;extra_copy_number=0
CM058250.1	Liftoff	CDS	30211835	30211867	.	-	.	ID=cds-XP_036011491.1;Parent=rna-XM_036155598.1;Dbxref=GeneID:14051,GenBank:XP_036011491.1,MGI:MGI:1337104;Name=XP_036011491.1;gbkey=CDS;gene=Eya4;product=eyes absent homolog 4 isoform X2;protein_id=XP_036011491.1;extra_copy_number=0
CM058250.1	Liftoff	mRNA	29991615	30072365	.	-	.	ID=rna-XM_036155599.1;Parent=gene-Eya4;Dbxref=GeneID:14051,GenBank:XM_036155599.1,MGI:MGI:1337104;Name=XM_036155599.1;gbkey=mRNA;gene=Eya4;model_evidence=Supporting evidence includes similarity to: 4 mRNAs%2C 4 ESTs%2C 9 Proteins%2C 96 long SRA reads%2C and 100%25 coverage of the annotated genomic feature by RNAseq alignments%2C including 1 sample with support for all annotated introns;product=EYA transcriptional coactivator and phosphatase 4%2C transcript variant X8;transcript_id=XM_036155599.1;matches_ref_protein=True;valid_ORF=True;extra_copy_number=0
CM058250.1	Liftoff	exon	29991615	29994941	.	-	.	ID=exon-XM_036155599.1-19;Parent=rna-XM_036155599.1;Dbxref=GeneID:14051,GenBank:XM_036155599.1,MGI:MGI:1337104;gbkey=mRNA;gene=Eya4;product=EYA transcriptional coactivator and phosphatase 4%2C transcript variant X8;transcript_id=XM_036155599.1;extra_copy_number=0
CM058250.1	Liftoff	exon	29998624	29998724	.	-	.	ID=exon-XM_036155599.1-18;Parent=rna-XM_036155599.1;Dbxref=GeneID:14051,GenBank:XM_036155599.1,MGI:MGI:1337104;gbkey=mRNA;gene=Eya4;product=EYA transcriptional coactivator and phosphatase 4%2C transcript variant X8;transcript_id=XM_036155599.1;extra_copy_number=0
CM058250.1	Liftoff	exon	30000213	30000334	.	-	.	ID=exon-XM_036155599.1-17;Parent=rna-XM_036155599.1;Dbxref=GeneID:14051,GenBank:XM_036155599.1,MGI:MGI:1337104;gbkey=mRNA;gene=Eya4;product=EYA transcriptional coactivator and phosphatase 4%2C transcript variant X8;transcript_id=XM_036155599.1;extra_copy_number=0
CM058250.1	Liftoff	exon	30002563	30002677	.	-	.	ID=exon-XM_036155599.1-16;Parent=rna-XM_036155599.1;Dbxref=GeneID:14051,GenBank:XM_036155599.1,MGI:MGI:1337104;gbkey=mRNA;gene=Eya4;product=EYA transcriptional coactivator and phosphatase 4%2C transcript variant X8;transcript_id=XM_036155599.1;extra_copy_number=0
CM058250.1	Liftoff	exon	30005205	30005365	.	-	.	ID=exon-XM_036155599.1-15;Parent=rna-XM_036155599.1;Dbxref=GeneID:14051,GenBank:XM_036155599.1,MGI:MGI:1337104;gbkey=mRNA;gene=Eya4;product=EYA transcriptional coactivator and phosphatase 4%2C transcript variant X8;transcript_id=XM_036155599.1;extra_copy_number=0
CM058250.1	Liftoff	exon	30005472	30005530	.	-	.	ID=exon-XM_036155599.1-14;Parent=rna-XM_036155599.1;Dbxref=GeneID:14051,GenBank:XM_036155599.1,MGI:MGI:1337104;gbkey=mRNA;gene=Eya4;product=EYA transcriptional coactivator and phosphatase 4%2C transcript variant X8;transcript_id=XM_036155599.1;extra_copy_number=0
CM058250.1	Liftoff	exon	30012508	30012597	.	-	.	ID=exon-XM_036155599.1-13;Parent=rna-XM_036155599.1;Dbxref=GeneID:14051,GenBank:XM_036155599.1,MGI:MGI:1337104;gbkey=mRNA;gene=Eya4;product=EYA transcriptional coactivator and phosphatase 4%2C transcript variant X8;transcript_id=XM_036155599.1;extra_copy_number=0
CM058250.1	Liftoff	exon	30026847	30026930	.	-	.	ID=exon-XM_036155599.1-12;Parent=rna-XM_036155599.1;Dbxref=GeneID:14051,GenBank:XM_036155599.1,MGI:MGI:1337104;gbkey=mRNA;gene=Eya4;product=EYA transcriptional coactivator and phosphatase 4%2C transcript variant X8;transcript_id=XM_036155599.1;extra_copy_number=0
CM058250.1	Liftoff	exon	30028617	30028753	.	-	.	ID=exon-XM_036155599.1-11;Parent=rna-XM_036155599.1;Dbxref=GeneID:14051,GenBank:XM_036155599.1,MGI:MGI:1337104;gbkey=mRNA;gene=Eya4;product=EYA transcriptional coactivator and phosphatase 4%2C transcript variant X8;transcript_id=XM_036155599.1;extra_copy_number=0
CM058250.1	Liftoff	exon	30040592	30040757	.	-	.	ID=exon-XM_036155599.1-10;Parent=rna-XM_036155599.1;Dbxref=GeneID:14051,GenBank:XM_036155599.1,MGI:MGI:1337104;gbkey=mRNA;gene=Eya4;product=EYA transcriptional coactivator and phosphatase 4%2C transcript variant X8;transcript_id=XM_036155599.1;extra_copy_number=0
CM058250.1	Liftoff	exon	30044580	30044659	.	-	.	ID=exon-XM_036155599.1-9;Parent=rna-XM_036155599.1;Dbxref=GeneID:14051,GenBank:XM_036155599.1,MGI:MGI:1337104;gbkey=mRNA;gene=Eya4;product=EYA transcriptional coactivator and phosphatase 4%2C transcript variant X8;transcript_id=XM_036155599.1;extra_copy_number=0
CM058250.1	Liftoff	exon	30045916	30046059	.	-	.	ID=exon-XM_036155599.1-8;Parent=rna-XM_036155599.1;Dbxref=GeneID:14051,GenBank:XM_036155599.1,MGI:MGI:1337104;gbkey=mRNA;gene=Eya4;product=EYA transcriptional coactivator and phosphatase 4%2C transcript variant X8;transcript_id=XM_036155599.1;extra_copy_number=0
CM058250.1	Liftoff	exon	30046176	30046318	.	-	.	ID=exon-XM_036155599.1-7;Parent=rna-XM_036155599.1;Dbxref=GeneID:14051,GenBank:XM_036155599.1,MGI:MGI:1337104;gbkey=mRNA;gene=Eya4;product=EYA transcriptional coactivator and phosphatase 4%2C transcript variant X8;transcript_id=XM_036155599.1;extra_copy_number=0
CM058250.1	Liftoff	exon	30047752	30047818	.	-	.	ID=exon-XM_036155599.1-6;Parent=rna-XM_036155599.1;Dbxref=GeneID:14051,GenBank:XM_036155599.1,MGI:MGI:1337104;gbkey=mRNA;gene=Eya4;product=EYA transcriptional coactivator and phosphatase 4%2C transcript variant X8;transcript_id=XM_036155599.1;extra_copy_number=0
CM058250.1	Liftoff	exon	30052058	30052150	.	-	.	ID=exon-XM_036155599.1-5;Parent=rna-XM_036155599.1;Dbxref=GeneID:14051,GenBank:XM_036155599.1,MGI:MGI:1337104;gbkey=mRNA;gene=Eya4;product=EYA transcriptional coactivator and phosphatase 4%2C transcript variant X8;transcript_id=XM_036155599.1;extra_copy_number=0
CM058250.1	Liftoff	exon	30060292	30060360	.	-	.	ID=exon-XM_036155599.1-4;Parent=rna-XM_036155599.1;Dbxref=GeneID:14051,GenBank:XM_036155599.1,MGI:MGI:1337104;gbkey=mRNA;gene=Eya4;product=EYA transcriptional coactivator and phosphatase 4%2C transcript variant X8;transcript_id=XM_036155599.1;extra_copy_number=0
CM058250.1	Liftoff	exon	30061665	30061789	.	-	.	ID=exon-XM_036155599.1-3;Parent=rna-XM_036155599.1;Dbxref=GeneID:14051,GenBank:XM_036155599.1,MGI:MGI:1337104;gbkey=mRNA;gene=Eya4;product=EYA transcriptional coactivator and phosphatase 4%2C transcript variant X8;transcript_id=XM_036155599.1;extra_copy_number=0
CM058250.1	Liftoff	exon	30071406	30071492	.	-	.	ID=exon-XM_036155599.1-2;Parent=rna-XM_036155599.1;Dbxref=GeneID:14051,GenBank:XM_036155599.1,MGI:MGI:1337104;gbkey=mRNA;gene=Eya4;product=EYA transcriptional coactivator and phosphatase 4%2C transcript variant X8;transcript_id=XM_036155599.1;extra_copy_number=0
CM058250.1	Liftoff	exon	30072081	30072365	.	-	.	ID=exon-XM_036155599.1-1;Parent=rna-XM_036155599.1;Dbxref=GeneID:14051,GenBank:XM_036155599.1,MGI:MGI:1337104;gbkey=mRNA;gene=Eya4;product=EYA transcriptional coactivator and phosphatase 4%2C transcript variant X8;transcript_id=XM_036155599.1;extra_copy_number=0
CM058250.1	Liftoff	CDS	29994861	29994941	.	-	.	ID=cds-XP_036011492.1;Parent=rna-XM_036155599.1;Dbxref=GeneID:14051,GenBank:XP_036011492.1,MGI:MGI:1337104;Name=XP_036011492.1;gbkey=CDS;gene=Eya4;product=eyes absent homolog 4 isoform X3;protein_id=XP_036011492.1;extra_copy_number=0
CM058250.1	Liftoff	CDS	29998624	29998724	.	-	.	ID=cds-XP_036011492.1;Parent=rna-XM_036155599.1;Dbxref=GeneID:14051,GenBank:XP_036011492.1,MGI:MGI:1337104;Name=XP_036011492.1;gbkey=CDS;gene=Eya4;product=eyes absent homolog 4 isoform X3;protein_id=XP_036011492.1;extra_copy_number=0
CM058250.1	Liftoff	CDS	30000213	30000334	.	-	.	ID=cds-XP_036011492.1;Parent=rna-XM_036155599.1;Dbxref=GeneID:14051,GenBank:XP_036011492.1,MGI:MGI:1337104;Name=XP_036011492.1;gbkey=CDS;gene=Eya4;product=eyes absent homolog 4 isoform X3;protein_id=XP_036011492.1;extra_copy_number=0
CM058250.1	Liftoff	CDS	30002563	30002677	.	-	.	ID=cds-XP_036011492.1;Parent=rna-XM_036155599.1;Dbxref=GeneID:14051,GenBank:XP_036011492.1,MGI:MGI:1337104;Name=XP_036011492.1;gbkey=CDS;gene=Eya4;product=eyes absent homolog 4 isoform X3;protein_id=XP_036011492.1;extra_copy_number=0
CM058250.1	Liftoff	CDS	30005205	30005365	.	-	.	ID=cds-XP_036011492.1;Parent=rna-XM_036155599.1;Dbxref=GeneID:14051,GenBank:XP_036011492.1,MGI:MGI:1337104;Name=XP_036011492.1;gbkey=CDS;gene=Eya4;product=eyes absent homolog 4 isoform X3;protein_id=XP_036011492.1;extra_copy_number=0
CM058250.1	Liftoff	CDS	30005472	30005530	.	-	.	ID=cds-XP_036011492.1;Parent=rna-XM_036155599.1;Dbxref=GeneID:14051,GenBank:XP_036011492.1,MGI:MGI:1337104;Name=XP_036011492.1;gbkey=CDS;gene=Eya4;product=eyes absent homolog 4 isoform X3;protein_id=XP_036011492.1;extra_copy_number=0
CM058250.1	Liftoff	CDS	30012508	30012597	.	-	.	ID=cds-XP_036011492.1;Parent=rna-XM_036155599.1;Dbxref=GeneID:14051,GenBank:XP_036011492.1,MGI:MGI:1337104;Name=XP_036011492.1;gbkey=CDS;gene=Eya4;product=eyes absent homolog 4 isoform X3;protein_id=XP_036011492.1;extra_copy_number=0
CM058250.1	Liftoff	CDS	30026847	30026930	.	-	.	ID=cds-XP_036011492.1;Parent=rna-XM_036155599.1;Dbxref=GeneID:14051,GenBank:XP_036011492.1,MGI:MGI:1337104;Name=XP_036011492.1;gbkey=CDS;gene=Eya4;product=eyes absent homolog 4 isoform X3;protein_id=XP_036011492.1;extra_copy_number=0
CM058250.1	Liftoff	CDS	30028617	30028753	.	-	.	ID=cds-XP_036011492.1;Parent=rna-XM_036155599.1;Dbxref=GeneID:14051,GenBank:XP_036011492.1,MGI:MGI:1337104;Name=XP_036011492.1;gbkey=CDS;gene=Eya4;product=eyes absent homolog 4 isoform X3;protein_id=XP_036011492.1;extra_copy_number=0
CM058250.1	Liftoff	CDS	30040592	30040757	.	-	.	ID=cds-XP_036011492.1;Parent=rna-XM_036155599.1;Dbxref=GeneID:14051,GenBank:XP_036011492.1,MGI:MGI:1337104;Name=XP_036011492.1;gbkey=CDS;gene=Eya4;product=eyes absent homolog 4 isoform X3;protein_id=XP_036011492.1;extra_copy_number=0
CM058250.1	Liftoff	CDS	30044580	30044659	.	-	.	ID=cds-XP_036011492.1;Parent=rna-XM_036155599.1;Dbxref=GeneID:14051,GenBank:XP_036011492.1,MGI:MGI:1337104;Name=XP_036011492.1;gbkey=CDS;gene=Eya4;product=eyes absent homolog 4 isoform X3;protein_id=XP_036011492.1;extra_copy_number=0
CM058250.1	Liftoff	CDS	30045916	30046059	.	-	.	ID=cds-XP_036011492.1;Parent=rna-XM_036155599.1;Dbxref=GeneID:14051,GenBank:XP_036011492.1,MGI:MGI:1337104;Name=XP_036011492.1;gbkey=CDS;gene=Eya4;product=eyes absent homolog 4 isoform X3;protein_id=XP_036011492.1;extra_copy_number=0
CM058250.1	Liftoff	CDS	30046176	30046318	.	-	.	ID=cds-XP_036011492.1;Parent=rna-XM_036155599.1;Dbxref=GeneID:14051,GenBank:XP_036011492.1,MGI:MGI:1337104;Name=XP_036011492.1;gbkey=CDS;gene=Eya4;product=eyes absent homolog 4 isoform X3;protein_id=XP_036011492.1;extra_copy_number=0
CM058250.1	Liftoff	CDS	30047752	30047818	.	-	.	ID=cds-XP_036011492.1;Parent=rna-XM_036155599.1;Dbxref=GeneID:14051,GenBank:XP_036011492.1,MGI:MGI:1337104;Name=XP_036011492.1;gbkey=CDS;gene=Eya4;product=eyes absent homolog 4 isoform X3;protein_id=XP_036011492.1;extra_copy_number=0
CM058250.1	Liftoff	CDS	30052058	30052150	.	-	.	ID=cds-XP_036011492.1;Parent=rna-XM_036155599.1;Dbxref=GeneID:14051,GenBank:XP_036011492.1,MGI:MGI:1337104;Name=XP_036011492.1;gbkey=CDS;gene=Eya4;product=eyes absent homolog 4 isoform X3;protein_id=XP_036011492.1;extra_copy_number=0
CM058250.1	Liftoff	CDS	30060292	30060360	.	-	.	ID=cds-XP_036011492.1;Parent=rna-XM_036155599.1;Dbxref=GeneID:14051,GenBank:XP_036011492.1,MGI:MGI:1337104;Name=XP_036011492.1;gbkey=CDS;gene=Eya4;product=eyes absent homolog 4 isoform X3;protein_id=XP_036011492.1;extra_copy_number=0
CM058250.1	Liftoff	CDS	30061665	30061789	.	-	.	ID=cds-XP_036011492.1;Parent=rna-XM_036155599.1;Dbxref=GeneID:14051,GenBank:XP_036011492.1,MGI:MGI:1337104;Name=XP_036011492.1;gbkey=CDS;gene=Eya4;product=eyes absent homolog 4 isoform X3;protein_id=XP_036011492.1;extra_copy_number=0
CM058250.1	Liftoff	CDS	30071406	30071464	.	-	.	ID=cds-XP_036011492.1;Parent=rna-XM_036155599.1;Dbxref=GeneID:14051,GenBank:XP_036011492.1,MGI:MGI:1337104;Name=XP_036011492.1;gbkey=CDS;gene=Eya4;product=eyes absent homolog 4 isoform X3;protein_id=XP_036011492.1;extra_copy_number=0
CM058250.1	Liftoff	mRNA	29991615	30068861	.	-	.	ID=rna-XM_036155600.1;Parent=gene-Eya4;Dbxref=GeneID:14051,GenBank:XM_036155600.1,MGI:MGI:1337104;Name=XM_036155600.1;gbkey=mRNA;gene=Eya4;model_evidence=Supporting evidence includes similarity to: 4 mRNAs%2C 4 ESTs%2C 9 Proteins%2C 96 long SRA reads%2C and 100%25 coverage of the annotated genomic feature by RNAseq alignments%2C including 1 sample with support for all annotated introns;product=EYA transcriptional coactivator and phosphatase 4%2C transcript variant X9;transcript_id=XM_036155600.1;matches_ref_protein=True;valid_ORF=True;extra_copy_number=0
CM058250.1	Liftoff	exon	29991615	29994941	.	-	.	ID=exon-XM_036155600.1-18;Parent=rna-XM_036155600.1;Dbxref=GeneID:14051,GenBank:XM_036155600.1,MGI:MGI:1337104;gbkey=mRNA;gene=Eya4;product=EYA transcriptional coactivator and phosphatase 4%2C transcript variant X9;transcript_id=XM_036155600.1;extra_copy_number=0
CM058250.1	Liftoff	exon	29998624	29998724	.	-	.	ID=exon-XM_036155600.1-17;Parent=rna-XM_036155600.1;Dbxref=GeneID:14051,GenBank:XM_036155600.1,MGI:MGI:1337104;gbkey=mRNA;gene=Eya4;product=EYA transcriptional coactivator and phosphatase 4%2C transcript variant X9;transcript_id=XM_036155600.1;extra_copy_number=0
CM058250.1	Liftoff	exon	30000213	30000334	.	-	.	ID=exon-XM_036155600.1-16;Parent=rna-XM_036155600.1;Dbxref=GeneID:14051,GenBank:XM_036155600.1,MGI:MGI:1337104;gbkey=mRNA;gene=Eya4;product=EYA transcriptional coactivator and phosphatase 4%2C transcript variant X9;transcript_id=XM_036155600.1;extra_copy_number=0
CM058250.1	Liftoff	exon	30002563	30002677	.	-	.	ID=exon-XM_036155600.1-15;Parent=rna-XM_036155600.1;Dbxref=GeneID:14051,GenBank:XM_036155600.1,MGI:MGI:1337104;gbkey=mRNA;gene=Eya4;product=EYA transcriptional coactivator and phosphatase 4%2C transcript variant X9;transcript_id=XM_036155600.1;extra_copy_number=0
CM058250.1	Liftoff	exon	30005205	30005365	.	-	.	ID=exon-XM_036155600.1-14;Parent=rna-XM_036155600.1;Dbxref=GeneID:14051,GenBank:XM_036155600.1,MGI:MGI:1337104;gbkey=mRNA;gene=Eya4;product=EYA transcriptional coactivator and phosphatase 4%2C transcript variant X9;transcript_id=XM_036155600.1;extra_copy_number=0
CM058250.1	Liftoff	exon	30005472	30005530	.	-	.	ID=exon-XM_036155600.1-13;Parent=rna-XM_036155600.1;Dbxref=GeneID:14051,GenBank:XM_036155600.1,MGI:MGI:1337104;gbkey=mRNA;gene=Eya4;product=EYA transcriptional coactivator and phosphatase 4%2C transcript variant X9;transcript_id=XM_036155600.1;extra_copy_number=0
CM058250.1	Liftoff	exon	30012508	30012597	.	-	.	ID=exon-XM_036155600.1-12;Parent=rna-XM_036155600.1;Dbxref=GeneID:14051,GenBank:XM_036155600.1,MGI:MGI:1337104;gbkey=mRNA;gene=Eya4;product=EYA transcriptional coactivator and phosphatase 4%2C transcript variant X9;transcript_id=XM_036155600.1;extra_copy_number=0
CM058250.1	Liftoff	exon	30026847	30026930	.	-	.	ID=exon-XM_036155600.1-11;Parent=rna-XM_036155600.1;Dbxref=GeneID:14051,GenBank:XM_036155600.1,MGI:MGI:1337104;gbkey=mRNA;gene=Eya4;product=EYA transcriptional coactivator and phosphatase 4%2C transcript variant X9;transcript_id=XM_036155600.1;extra_copy_number=0
CM058250.1	Liftoff	exon	30028617	30028753	.	-	.	ID=exon-XM_036155600.1-10;Parent=rna-XM_036155600.1;Dbxref=GeneID:14051,GenBank:XM_036155600.1,MGI:MGI:1337104;gbkey=mRNA;gene=Eya4;product=EYA transcriptional coactivator and phosphatase 4%2C transcript variant X9;transcript_id=XM_036155600.1;extra_copy_number=0
CM058250.1	Liftoff	exon	30040592	30040757	.	-	.	ID=exon-XM_036155600.1-9;Parent=rna-XM_036155600.1;Dbxref=GeneID:14051,GenBank:XM_036155600.1,MGI:MGI:1337104;gbkey=mRNA;gene=Eya4;product=EYA transcriptional coactivator and phosphatase 4%2C transcript variant X9;transcript_id=XM_036155600.1;extra_copy_number=0
CM058250.1	Liftoff	exon	30044580	30044659	.	-	.	ID=exon-XM_036155600.1-8;Parent=rna-XM_036155600.1;Dbxref=GeneID:14051,GenBank:XM_036155600.1,MGI:MGI:1337104;gbkey=mRNA;gene=Eya4;product=EYA transcriptional coactivator and phosphatase 4%2C transcript variant X9;transcript_id=XM_036155600.1;extra_copy_number=0
CM058250.1	Liftoff	exon	30045916	30046059	.	-	.	ID=exon-XM_036155600.1-7;Parent=rna-XM_036155600.1;Dbxref=GeneID:14051,GenBank:XM_036155600.1,MGI:MGI:1337104;gbkey=mRNA;gene=Eya4;product=EYA transcriptional coactivator and phosphatase 4%2C transcript variant X9;transcript_id=XM_036155600.1;extra_copy_number=0
CM058250.1	Liftoff	exon	30046176	30046318	.	-	.	ID=exon-XM_036155600.1-6;Parent=rna-XM_036155600.1;Dbxref=GeneID:14051,GenBank:XM_036155600.1,MGI:MGI:1337104;gbkey=mRNA;gene=Eya4;product=EYA transcriptional coactivator and phosphatase 4%2C transcript variant X9;transcript_id=XM_036155600.1;extra_copy_number=0
CM058250.1	Liftoff	exon	30047752	30047818	.	-	.	ID=exon-XM_036155600.1-5;Parent=rna-XM_036155600.1;Dbxref=GeneID:14051,GenBank:XM_036155600.1,MGI:MGI:1337104;gbkey=mRNA;gene=Eya4;product=EYA transcriptional coactivator and phosphatase 4%2C transcript variant X9;transcript_id=XM_036155600.1;extra_copy_number=0
CM058250.1	Liftoff	exon	30052058	30052150	.	-	.	ID=exon-XM_036155600.1-4;Parent=rna-XM_036155600.1;Dbxref=GeneID:14051,GenBank:XM_036155600.1,MGI:MGI:1337104;gbkey=mRNA;gene=Eya4;product=EYA transcriptional coactivator and phosphatase 4%2C transcript variant X9;transcript_id=XM_036155600.1;extra_copy_number=0
CM058250.1	Liftoff	exon	30060292	30060360	.	-	.	ID=exon-XM_036155600.1-3;Parent=rna-XM_036155600.1;Dbxref=GeneID:14051,GenBank:XM_036155600.1,MGI:MGI:1337104;gbkey=mRNA;gene=Eya4;product=EYA transcriptional coactivator and phosphatase 4%2C transcript variant X9;transcript_id=XM_036155600.1;extra_copy_number=0
CM058250.1	Liftoff	exon	30061665	30061789	.	-	.	ID=exon-XM_036155600.1-2;Parent=rna-XM_036155600.1;Dbxref=GeneID:14051,GenBank:XM_036155600.1,MGI:MGI:1337104;gbkey=mRNA;gene=Eya4;product=EYA transcriptional coactivator and phosphatase 4%2C transcript variant X9;transcript_id=XM_036155600.1;extra_copy_number=0
CM058250.1	Liftoff	exon	30068779	30068861	.	-	.	ID=exon-XM_036155600.1-1;Parent=rna-XM_036155600.1;Dbxref=GeneID:14051,GenBank:XM_036155600.1,MGI:MGI:1337104;gbkey=mRNA;gene=Eya4;product=EYA transcriptional coactivator and phosphatase 4%2C transcript variant X9;transcript_id=XM_036155600.1;extra_copy_number=0
CM058250.1	Liftoff	CDS	29994861	29994941	.	-	.	ID=cds-XP_036011493.1;Parent=rna-XM_036155600.1;Dbxref=GeneID:14051,GenBank:XP_036011493.1,MGI:MGI:1337104;Name=XP_036011493.1;gbkey=CDS;gene=Eya4;product=eyes absent homolog 4 isoform X4;protein_id=XP_036011493.1;extra_copy_number=0
CM058250.1	Liftoff	CDS	29998624	29998724	.	-	.	ID=cds-XP_036011493.1;Parent=rna-XM_036155600.1;Dbxref=GeneID:14051,GenBank:XP_036011493.1,MGI:MGI:1337104;Name=XP_036011493.1;gbkey=CDS;gene=Eya4;product=eyes absent homolog 4 isoform X4;protein_id=XP_036011493.1;extra_copy_number=0
CM058250.1	Liftoff	CDS	30000213	30000334	.	-	.	ID=cds-XP_036011493.1;Parent=rna-XM_036155600.1;Dbxref=GeneID:14051,GenBank:XP_036011493.1,MGI:MGI:1337104;Name=XP_036011493.1;gbkey=CDS;gene=Eya4;product=eyes absent homolog 4 isoform X4;protein_id=XP_036011493.1;extra_copy_number=0
CM058250.1	Liftoff	CDS	30002563	30002677	.	-	.	ID=cds-XP_036011493.1;Parent=rna-XM_036155600.1;Dbxref=GeneID:14051,GenBank:XP_036011493.1,MGI:MGI:1337104;Name=XP_036011493.1;gbkey=CDS;gene=Eya4;product=eyes absent homolog 4 isoform X4;protein_id=XP_036011493.1;extra_copy_number=0
CM058250.1	Liftoff	CDS	30005205	30005365	.	-	.	ID=cds-XP_036011493.1;Parent=rna-XM_036155600.1;Dbxref=GeneID:14051,GenBank:XP_036011493.1,MGI:MGI:1337104;Name=XP_036011493.1;gbkey=CDS;gene=Eya4;product=eyes absent homolog 4 isoform X4;protein_id=XP_036011493.1;extra_copy_number=0
CM058250.1	Liftoff	CDS	30005472	30005530	.	-	.	ID=cds-XP_036011493.1;Parent=rna-XM_036155600.1;Dbxref=GeneID:14051,GenBank:XP_036011493.1,MGI:MGI:1337104;Name=XP_036011493.1;gbkey=CDS;gene=Eya4;product=eyes absent homolog 4 isoform X4;protein_id=XP_036011493.1;extra_copy_number=0
CM058250.1	Liftoff	CDS	30012508	30012597	.	-	.	ID=cds-XP_036011493.1;Parent=rna-XM_036155600.1;Dbxref=GeneID:14051,GenBank:XP_036011493.1,MGI:MGI:1337104;Name=XP_036011493.1;gbkey=CDS;gene=Eya4;product=eyes absent homolog 4 isoform X4;protein_id=XP_036011493.1;extra_copy_number=0
CM058250.1	Liftoff	CDS	30026847	30026930	.	-	.	ID=cds-XP_036011493.1;Parent=rna-XM_036155600.1;Dbxref=GeneID:14051,GenBank:XP_036011493.1,MGI:MGI:1337104;Name=XP_036011493.1;gbkey=CDS;gene=Eya4;product=eyes absent homolog 4 isoform X4;protein_id=XP_036011493.1;extra_copy_number=0
CM058250.1	Liftoff	CDS	30028617	30028753	.	-	.	ID=cds-XP_036011493.1;Parent=rna-XM_036155600.1;Dbxref=GeneID:14051,GenBank:XP_036011493.1,MGI:MGI:1337104;Name=XP_036011493.1;gbkey=CDS;gene=Eya4;product=eyes absent homolog 4 isoform X4;protein_id=XP_036011493.1;extra_copy_number=0
CM058250.1	Liftoff	CDS	30040592	30040757	.	-	.	ID=cds-XP_036011493.1;Parent=rna-XM_036155600.1;Dbxref=GeneID:14051,GenBank:XP_036011493.1,MGI:MGI:1337104;Name=XP_036011493.1;gbkey=CDS;gene=Eya4;product=eyes absent homolog 4 isoform X4;protein_id=XP_036011493.1;extra_copy_number=0
CM058250.1	Liftoff	CDS	30044580	30044659	.	-	.	ID=cds-XP_036011493.1;Parent=rna-XM_036155600.1;Dbxref=GeneID:14051,GenBank:XP_036011493.1,MGI:MGI:1337104;Name=XP_036011493.1;gbkey=CDS;gene=Eya4;product=eyes absent homolog 4 isoform X4;protein_id=XP_036011493.1;extra_copy_number=0
CM058250.1	Liftoff	CDS	30045916	30046059	.	-	.	ID=cds-XP_036011493.1;Parent=rna-XM_036155600.1;Dbxref=GeneID:14051,GenBank:XP_036011493.1,MGI:MGI:1337104;Name=XP_036011493.1;gbkey=CDS;gene=Eya4;product=eyes absent homolog 4 isoform X4;protein_id=XP_036011493.1;extra_copy_number=0
CM058250.1	Liftoff	CDS	30046176	30046318	.	-	.	ID=cds-XP_036011493.1;Parent=rna-XM_036155600.1;Dbxref=GeneID:14051,GenBank:XP_036011493.1,MGI:MGI:1337104;Name=XP_036011493.1;gbkey=CDS;gene=Eya4;product=eyes absent homolog 4 isoform X4;protein_id=XP_036011493.1;extra_copy_number=0
CM058250.1	Liftoff	CDS	30047752	30047818	.	-	.	ID=cds-XP_036011493.1;Parent=rna-XM_036155600.1;Dbxref=GeneID:14051,GenBank:XP_036011493.1,MGI:MGI:1337104;Name=XP_036011493.1;gbkey=CDS;gene=Eya4;product=eyes absent homolog 4 isoform X4;protein_id=XP_036011493.1;extra_copy_number=0
CM058250.1	Liftoff	CDS	30052058	30052150	.	-	.	ID=cds-XP_036011493.1;Parent=rna-XM_036155600.1;Dbxref=GeneID:14051,GenBank:XP_036011493.1,MGI:MGI:1337104;Name=XP_036011493.1;gbkey=CDS;gene=Eya4;product=eyes absent homolog 4 isoform X4;protein_id=XP_036011493.1;extra_copy_number=0
CM058250.1	Liftoff	CDS	30060292	30060360	.	-	.	ID=cds-XP_036011493.1;Parent=rna-XM_036155600.1;Dbxref=GeneID:14051,GenBank:XP_036011493.1,MGI:MGI:1337104;Name=XP_036011493.1;gbkey=CDS;gene=Eya4;product=eyes absent homolog 4 isoform X4;protein_id=XP_036011493.1;extra_copy_number=0
CM058250.1	Liftoff	CDS	30061665	30061789	.	-	.	ID=cds-XP_036011493.1;Parent=rna-XM_036155600.1;Dbxref=GeneID:14051,GenBank:XP_036011493.1,MGI:MGI:1337104;Name=XP_036011493.1;gbkey=CDS;gene=Eya4;product=eyes absent homolog 4 isoform X4;protein_id=XP_036011493.1;extra_copy_number=0
CM058250.1	Liftoff	CDS	30068779	30068822	.	-	.	ID=cds-XP_036011493.1;Parent=rna-XM_036155600.1;Dbxref=GeneID:14051,GenBank:XP_036011493.1,MGI:MGI:1337104;Name=XP_036011493.1;gbkey=CDS;gene=Eya4;product=eyes absent homolog 4 isoform X4;protein_id=XP_036011493.1;extra_copy_number=0
CM058250.1	Liftoff	mRNA	29991615	30239637	.	-	.	ID=rna-XM_036155601.1;Parent=gene-Eya4;Dbxref=GeneID:14051,GenBank:XM_036155601.1,MGI:MGI:1337104;Name=XM_036155601.1;gbkey=mRNA;gene=Eya4;model_evidence=Supporting evidence includes similarity to: 3 mRNAs%2C 3 ESTs%2C 4 Proteins%2C 88 long SRA reads%2C and 100%25 coverage of the annotated genomic feature by RNAseq alignments%2C including 7 samples with support for all annotated introns;product=EYA transcriptional coactivator and phosphatase 4%2C transcript variant X10;transcript_id=XM_036155601.1;matches_ref_protein=True;valid_ORF=True;extra_copy_number=0
CM058250.1	Liftoff	exon	29991615	29994941	.	-	.	ID=exon-XM_036155601.1-19;Parent=rna-XM_036155601.1;Dbxref=GeneID:14051,GenBank:XM_036155601.1,MGI:MGI:1337104;gbkey=mRNA;gene=Eya4;product=EYA transcriptional coactivator and phosphatase 4%2C transcript variant X10;transcript_id=XM_036155601.1;extra_copy_number=0
CM058250.1	Liftoff	exon	29998485	29998585	.	-	.	ID=exon-XM_036155601.1-18;Parent=rna-XM_036155601.1;Dbxref=GeneID:14051,GenBank:XM_036155601.1,MGI:MGI:1337104;gbkey=mRNA;gene=Eya4;product=EYA transcriptional coactivator and phosphatase 4%2C transcript variant X10;transcript_id=XM_036155601.1;extra_copy_number=0
CM058250.1	Liftoff	exon	30000213	30000334	.	-	.	ID=exon-XM_036155601.1-17;Parent=rna-XM_036155601.1;Dbxref=GeneID:14051,GenBank:XM_036155601.1,MGI:MGI:1337104;gbkey=mRNA;gene=Eya4;product=EYA transcriptional coactivator and phosphatase 4%2C transcript variant X10;transcript_id=XM_036155601.1;extra_copy_number=0
CM058250.1	Liftoff	exon	30002563	30002677	.	-	.	ID=exon-XM_036155601.1-16;Parent=rna-XM_036155601.1;Dbxref=GeneID:14051,GenBank:XM_036155601.1,MGI:MGI:1337104;gbkey=mRNA;gene=Eya4;product=EYA transcriptional coactivator and phosphatase 4%2C transcript variant X10;transcript_id=XM_036155601.1;extra_copy_number=0
CM058250.1	Liftoff	exon	30005205	30005365	.	-	.	ID=exon-XM_036155601.1-15;Parent=rna-XM_036155601.1;Dbxref=GeneID:14051,GenBank:XM_036155601.1,MGI:MGI:1337104;gbkey=mRNA;gene=Eya4;product=EYA transcriptional coactivator and phosphatase 4%2C transcript variant X10;transcript_id=XM_036155601.1;extra_copy_number=0
CM058250.1	Liftoff	exon	30005472	30005530	.	-	.	ID=exon-XM_036155601.1-14;Parent=rna-XM_036155601.1;Dbxref=GeneID:14051,GenBank:XM_036155601.1,MGI:MGI:1337104;gbkey=mRNA;gene=Eya4;product=EYA transcriptional coactivator and phosphatase 4%2C transcript variant X10;transcript_id=XM_036155601.1;extra_copy_number=0
CM058250.1	Liftoff	exon	30012508	30012597	.	-	.	ID=exon-XM_036155601.1-13;Parent=rna-XM_036155601.1;Dbxref=GeneID:14051,GenBank:XM_036155601.1,MGI:MGI:1337104;gbkey=mRNA;gene=Eya4;product=EYA transcriptional coactivator and phosphatase 4%2C transcript variant X10;transcript_id=XM_036155601.1;extra_copy_number=0
CM058250.1	Liftoff	exon	30026847	30026930	.	-	.	ID=exon-XM_036155601.1-12;Parent=rna-XM_036155601.1;Dbxref=GeneID:14051,GenBank:XM_036155601.1,MGI:MGI:1337104;gbkey=mRNA;gene=Eya4;product=EYA transcriptional coactivator and phosphatase 4%2C transcript variant X10;transcript_id=XM_036155601.1;extra_copy_number=0
CM058250.1	Liftoff	exon	30028617	30028753	.	-	.	ID=exon-XM_036155601.1-11;Parent=rna-XM_036155601.1;Dbxref=GeneID:14051,GenBank:XM_036155601.1,MGI:MGI:1337104;gbkey=mRNA;gene=Eya4;product=EYA transcriptional coactivator and phosphatase 4%2C transcript variant X10;transcript_id=XM_036155601.1;extra_copy_number=0
CM058250.1	Liftoff	exon	30040592	30040757	.	-	.	ID=exon-XM_036155601.1-10;Parent=rna-XM_036155601.1;Dbxref=GeneID:14051,GenBank:XM_036155601.1,MGI:MGI:1337104;gbkey=mRNA;gene=Eya4;product=EYA transcriptional coactivator and phosphatase 4%2C transcript variant X10;transcript_id=XM_036155601.1;extra_copy_number=0
CM058250.1	Liftoff	exon	30044580	30044659	.	-	.	ID=exon-XM_036155601.1-9;Parent=rna-XM_036155601.1;Dbxref=GeneID:14051,GenBank:XM_036155601.1,MGI:MGI:1337104;gbkey=mRNA;gene=Eya4;product=EYA transcriptional coactivator and phosphatase 4%2C transcript variant X10;transcript_id=XM_036155601.1;extra_copy_number=0
CM058250.1	Liftoff	exon	30045916	30046059	.	-	.	ID=exon-XM_036155601.1-8;Parent=rna-XM_036155601.1;Dbxref=GeneID:14051,GenBank:XM_036155601.1,MGI:MGI:1337104;gbkey=mRNA;gene=Eya4;product=EYA transcriptional coactivator and phosphatase 4%2C transcript variant X10;transcript_id=XM_036155601.1;extra_copy_number=0
CM058250.1	Liftoff	exon	30046176	30046318	.	-	.	ID=exon-XM_036155601.1-7;Parent=rna-XM_036155601.1;Dbxref=GeneID:14051,GenBank:XM_036155601.1,MGI:MGI:1337104;gbkey=mRNA;gene=Eya4;product=EYA transcriptional coactivator and phosphatase 4%2C transcript variant X10;transcript_id=XM_036155601.1;extra_copy_number=0
CM058250.1	Liftoff	exon	30047752	30047818	.	-	.	ID=exon-XM_036155601.1-6;Parent=rna-XM_036155601.1;Dbxref=GeneID:14051,GenBank:XM_036155601.1,MGI:MGI:1337104;gbkey=mRNA;gene=Eya4;product=EYA transcriptional coactivator and phosphatase 4%2C transcript variant X10;transcript_id=XM_036155601.1;extra_copy_number=0
CM058250.1	Liftoff	exon	30052058	30052150	.	-	.	ID=exon-XM_036155601.1-5;Parent=rna-XM_036155601.1;Dbxref=GeneID:14051,GenBank:XM_036155601.1,MGI:MGI:1337104;gbkey=mRNA;gene=Eya4;product=EYA transcriptional coactivator and phosphatase 4%2C transcript variant X10;transcript_id=XM_036155601.1;extra_copy_number=0
CM058250.1	Liftoff	exon	30061665	30061789	.	-	.	ID=exon-XM_036155601.1-4;Parent=rna-XM_036155601.1;Dbxref=GeneID:14051,GenBank:XM_036155601.1,MGI:MGI:1337104;gbkey=mRNA;gene=Eya4;product=EYA transcriptional coactivator and phosphatase 4%2C transcript variant X10;transcript_id=XM_036155601.1;extra_copy_number=0
CM058250.1	Liftoff	exon	30115487	30115536	.	-	.	ID=exon-XM_036155601.1-3;Parent=rna-XM_036155601.1;Dbxref=GeneID:14051,GenBank:XM_036155601.1,MGI:MGI:1337104;gbkey=mRNA;gene=Eya4;product=EYA transcriptional coactivator and phosphatase 4%2C transcript variant X10;transcript_id=XM_036155601.1;extra_copy_number=0
CM058250.1	Liftoff	exon	30211835	30211933	.	-	.	ID=exon-XM_036155601.1-2;Parent=rna-XM_036155601.1;Dbxref=GeneID:14051,GenBank:XM_036155601.1,MGI:MGI:1337104;gbkey=mRNA;gene=Eya4;product=EYA transcriptional coactivator and phosphatase 4%2C transcript variant X10;transcript_id=XM_036155601.1;extra_copy_number=0
CM058250.1	Liftoff	exon	30239453	30239637	.	-	.	ID=exon-XM_036155601.1-1;Parent=rna-XM_036155601.1;Dbxref=GeneID:14051,GenBank:XM_036155601.1,MGI:MGI:1337104;gbkey=mRNA;gene=Eya4;product=EYA transcriptional coactivator and phosphatase 4%2C transcript variant X10;transcript_id=XM_036155601.1;extra_copy_number=0
CM058250.1	Liftoff	CDS	29994861	29994941	.	-	.	ID=cds-XP_036011494.1;Parent=rna-XM_036155601.1;Dbxref=GeneID:14051,GenBank:XP_036011494.1,MGI:MGI:1337104;Name=XP_036011494.1;gbkey=CDS;gene=Eya4;product=eyes absent homolog 4 isoform X5;protein_id=XP_036011494.1;extra_copy_number=0
CM058250.1	Liftoff	CDS	29998485	29998585	.	-	.	ID=cds-XP_036011494.1;Parent=rna-XM_036155601.1;Dbxref=GeneID:14051,GenBank:XP_036011494.1,MGI:MGI:1337104;Name=XP_036011494.1;gbkey=CDS;gene=Eya4;product=eyes absent homolog 4 isoform X5;protein_id=XP_036011494.1;extra_copy_number=0
CM058250.1	Liftoff	CDS	30000213	30000334	.	-	.	ID=cds-XP_036011494.1;Parent=rna-XM_036155601.1;Dbxref=GeneID:14051,GenBank:XP_036011494.1,MGI:MGI:1337104;Name=XP_036011494.1;gbkey=CDS;gene=Eya4;product=eyes absent homolog 4 isoform X5;protein_id=XP_036011494.1;extra_copy_number=0
CM058250.1	Liftoff	CDS	30002563	30002677	.	-	.	ID=cds-XP_036011494.1;Parent=rna-XM_036155601.1;Dbxref=GeneID:14051,GenBank:XP_036011494.1,MGI:MGI:1337104;Name=XP_036011494.1;gbkey=CDS;gene=Eya4;product=eyes absent homolog 4 isoform X5;protein_id=XP_036011494.1;extra_copy_number=0
CM058250.1	Liftoff	CDS	30005205	30005365	.	-	.	ID=cds-XP_036011494.1;Parent=rna-XM_036155601.1;Dbxref=GeneID:14051,GenBank:XP_036011494.1,MGI:MGI:1337104;Name=XP_036011494.1;gbkey=CDS;gene=Eya4;product=eyes absent homolog 4 isoform X5;protein_id=XP_036011494.1;extra_copy_number=0
CM058250.1	Liftoff	CDS	30005472	30005530	.	-	.	ID=cds-XP_036011494.1;Parent=rna-XM_036155601.1;Dbxref=GeneID:14051,GenBank:XP_036011494.1,MGI:MGI:1337104;Name=XP_036011494.1;gbkey=CDS;gene=Eya4;product=eyes absent homolog 4 isoform X5;protein_id=XP_036011494.1;extra_copy_number=0
CM058250.1	Liftoff	CDS	30012508	30012597	.	-	.	ID=cds-XP_036011494.1;Parent=rna-XM_036155601.1;Dbxref=GeneID:14051,GenBank:XP_036011494.1,MGI:MGI:1337104;Name=XP_036011494.1;gbkey=CDS;gene=Eya4;product=eyes absent homolog 4 isoform X5;protein_id=XP_036011494.1;extra_copy_number=0
CM058250.1	Liftoff	CDS	30026847	30026930	.	-	.	ID=cds-XP_036011494.1;Parent=rna-XM_036155601.1;Dbxref=GeneID:14051,GenBank:XP_036011494.1,MGI:MGI:1337104;Name=XP_036011494.1;gbkey=CDS;gene=Eya4;product=eyes absent homolog 4 isoform X5;protein_id=XP_036011494.1;extra_copy_number=0
CM058250.1	Liftoff	CDS	30028617	30028753	.	-	.	ID=cds-XP_036011494.1;Parent=rna-XM_036155601.1;Dbxref=GeneID:14051,GenBank:XP_036011494.1,MGI:MGI:1337104;Name=XP_036011494.1;gbkey=CDS;gene=Eya4;product=eyes absent homolog 4 isoform X5;protein_id=XP_036011494.1;extra_copy_number=0
CM058250.1	Liftoff	CDS	30040592	30040757	.	-	.	ID=cds-XP_036011494.1;Parent=rna-XM_036155601.1;Dbxref=GeneID:14051,GenBank:XP_036011494.1,MGI:MGI:1337104;Name=XP_036011494.1;gbkey=CDS;gene=Eya4;product=eyes absent homolog 4 isoform X5;protein_id=XP_036011494.1;extra_copy_number=0
CM058250.1	Liftoff	CDS	30044580	30044659	.	-	.	ID=cds-XP_036011494.1;Parent=rna-XM_036155601.1;Dbxref=GeneID:14051,GenBank:XP_036011494.1,MGI:MGI:1337104;Name=XP_036011494.1;gbkey=CDS;gene=Eya4;product=eyes absent homolog 4 isoform X5;protein_id=XP_036011494.1;extra_copy_number=0
CM058250.1	Liftoff	CDS	30045916	30046059	.	-	.	ID=cds-XP_036011494.1;Parent=rna-XM_036155601.1;Dbxref=GeneID:14051,GenBank:XP_036011494.1,MGI:MGI:1337104;Name=XP_036011494.1;gbkey=CDS;gene=Eya4;product=eyes absent homolog 4 isoform X5;protein_id=XP_036011494.1;extra_copy_number=0
CM058250.1	Liftoff	CDS	30046176	30046318	.	-	.	ID=cds-XP_036011494.1;Parent=rna-XM_036155601.1;Dbxref=GeneID:14051,GenBank:XP_036011494.1,MGI:MGI:1337104;Name=XP_036011494.1;gbkey=CDS;gene=Eya4;product=eyes absent homolog 4 isoform X5;protein_id=XP_036011494.1;extra_copy_number=0
CM058250.1	Liftoff	CDS	30047752	30047818	.	-	.	ID=cds-XP_036011494.1;Parent=rna-XM_036155601.1;Dbxref=GeneID:14051,GenBank:XP_036011494.1,MGI:MGI:1337104;Name=XP_036011494.1;gbkey=CDS;gene=Eya4;product=eyes absent homolog 4 isoform X5;protein_id=XP_036011494.1;extra_copy_number=0
CM058250.1	Liftoff	CDS	30052058	30052150	.	-	.	ID=cds-XP_036011494.1;Parent=rna-XM_036155601.1;Dbxref=GeneID:14051,GenBank:XP_036011494.1,MGI:MGI:1337104;Name=XP_036011494.1;gbkey=CDS;gene=Eya4;product=eyes absent homolog 4 isoform X5;protein_id=XP_036011494.1;extra_copy_number=0
CM058250.1	Liftoff	CDS	30061665	30061789	.	-	.	ID=cds-XP_036011494.1;Parent=rna-XM_036155601.1;Dbxref=GeneID:14051,GenBank:XP_036011494.1,MGI:MGI:1337104;Name=XP_036011494.1;gbkey=CDS;gene=Eya4;product=eyes absent homolog 4 isoform X5;protein_id=XP_036011494.1;extra_copy_number=0
CM058250.1	Liftoff	CDS	30115487	30115536	.	-	.	ID=cds-XP_036011494.1;Parent=rna-XM_036155601.1;Dbxref=GeneID:14051,GenBank:XP_036011494.1,MGI:MGI:1337104;Name=XP_036011494.1;gbkey=CDS;gene=Eya4;product=eyes absent homolog 4 isoform X5;protein_id=XP_036011494.1;extra_copy_number=0
CM058250.1	Liftoff	CDS	30211835	30211867	.	-	.	ID=cds-XP_036011494.1;Parent=rna-XM_036155601.1;Dbxref=GeneID:14051,GenBank:XP_036011494.1,MGI:MGI:1337104;Name=XP_036011494.1;gbkey=CDS;gene=Eya4;product=eyes absent homolog 4 isoform X5;protein_id=XP_036011494.1;extra_copy_number=0
CM058250.1	Liftoff	mRNA	29991615	30239620	.	-	.	ID=rna-XM_036155602.1;Parent=gene-Eya4;Dbxref=GeneID:14051,GenBank:XM_036155602.1,MGI:MGI:1337104;Name=XM_036155602.1;gbkey=mRNA;gene=Eya4;model_evidence=Supporting evidence includes similarity to: 3 mRNAs%2C 2 ESTs%2C 2 Proteins%2C 86 long SRA reads%2C and 100%25 coverage of the annotated genomic feature by RNAseq alignments%2C including 6 samples with support for all annotated introns;product=EYA transcriptional coactivator and phosphatase 4%2C transcript variant X14;transcript_id=XM_036155602.1;matches_ref_protein=True;valid_ORF=True;extra_copy_number=0
CM058250.1	Liftoff	exon	29991615	29994941	.	-	.	ID=exon-XM_036155602.1-19;Parent=rna-XM_036155602.1;Dbxref=GeneID:14051,GenBank:XM_036155602.1,MGI:MGI:1337104;gbkey=mRNA;gene=Eya4;product=EYA transcriptional coactivator and phosphatase 4%2C transcript variant X14;transcript_id=XM_036155602.1;extra_copy_number=0
CM058250.1	Liftoff	exon	29998485	29998585	.	-	.	ID=exon-XM_036155602.1-18;Parent=rna-XM_036155602.1;Dbxref=GeneID:14051,GenBank:XM_036155602.1,MGI:MGI:1337104;gbkey=mRNA;gene=Eya4;product=EYA transcriptional coactivator and phosphatase 4%2C transcript variant X14;transcript_id=XM_036155602.1;extra_copy_number=0
CM058250.1	Liftoff	exon	30000213	30000334	.	-	.	ID=exon-XM_036155602.1-17;Parent=rna-XM_036155602.1;Dbxref=GeneID:14051,GenBank:XM_036155602.1,MGI:MGI:1337104;gbkey=mRNA;gene=Eya4;product=EYA transcriptional coactivator and phosphatase 4%2C transcript variant X14;transcript_id=XM_036155602.1;extra_copy_number=0
CM058250.1	Liftoff	exon	30002563	30002677	.	-	.	ID=exon-XM_036155602.1-16;Parent=rna-XM_036155602.1;Dbxref=GeneID:14051,GenBank:XM_036155602.1,MGI:MGI:1337104;gbkey=mRNA;gene=Eya4;product=EYA transcriptional coactivator and phosphatase 4%2C transcript variant X14;transcript_id=XM_036155602.1;extra_copy_number=0
CM058250.1	Liftoff	exon	30005205	30005365	.	-	.	ID=exon-XM_036155602.1-15;Parent=rna-XM_036155602.1;Dbxref=GeneID:14051,GenBank:XM_036155602.1,MGI:MGI:1337104;gbkey=mRNA;gene=Eya4;product=EYA transcriptional coactivator and phosphatase 4%2C transcript variant X14;transcript_id=XM_036155602.1;extra_copy_number=0
CM058250.1	Liftoff	exon	30005472	30005530	.	-	.	ID=exon-XM_036155602.1-14;Parent=rna-XM_036155602.1;Dbxref=GeneID:14051,GenBank:XM_036155602.1,MGI:MGI:1337104;gbkey=mRNA;gene=Eya4;product=EYA transcriptional coactivator and phosphatase 4%2C transcript variant X14;transcript_id=XM_036155602.1;extra_copy_number=0
CM058250.1	Liftoff	exon	30012508	30012597	.	-	.	ID=exon-XM_036155602.1-13;Parent=rna-XM_036155602.1;Dbxref=GeneID:14051,GenBank:XM_036155602.1,MGI:MGI:1337104;gbkey=mRNA;gene=Eya4;product=EYA transcriptional coactivator and phosphatase 4%2C transcript variant X14;transcript_id=XM_036155602.1;extra_copy_number=0
CM058250.1	Liftoff	exon	30026847	30026930	.	-	.	ID=exon-XM_036155602.1-12;Parent=rna-XM_036155602.1;Dbxref=GeneID:14051,GenBank:XM_036155602.1,MGI:MGI:1337104;gbkey=mRNA;gene=Eya4;product=EYA transcriptional coactivator and phosphatase 4%2C transcript variant X14;transcript_id=XM_036155602.1;extra_copy_number=0
CM058250.1	Liftoff	exon	30028617	30028753	.	-	.	ID=exon-XM_036155602.1-11;Parent=rna-XM_036155602.1;Dbxref=GeneID:14051,GenBank:XM_036155602.1,MGI:MGI:1337104;gbkey=mRNA;gene=Eya4;product=EYA transcriptional coactivator and phosphatase 4%2C transcript variant X14;transcript_id=XM_036155602.1;extra_copy_number=0
CM058250.1	Liftoff	exon	30040592	30040757	.	-	.	ID=exon-XM_036155602.1-10;Parent=rna-XM_036155602.1;Dbxref=GeneID:14051,GenBank:XM_036155602.1,MGI:MGI:1337104;gbkey=mRNA;gene=Eya4;product=EYA transcriptional coactivator and phosphatase 4%2C transcript variant X14;transcript_id=XM_036155602.1;extra_copy_number=0
CM058250.1	Liftoff	exon	30044580	30044659	.	-	.	ID=exon-XM_036155602.1-9;Parent=rna-XM_036155602.1;Dbxref=GeneID:14051,GenBank:XM_036155602.1,MGI:MGI:1337104;gbkey=mRNA;gene=Eya4;product=EYA transcriptional coactivator and phosphatase 4%2C transcript variant X14;transcript_id=XM_036155602.1;extra_copy_number=0
CM058250.1	Liftoff	exon	30045916	30046059	.	-	.	ID=exon-XM_036155602.1-8;Parent=rna-XM_036155602.1;Dbxref=GeneID:14051,GenBank:XM_036155602.1,MGI:MGI:1337104;gbkey=mRNA;gene=Eya4;product=EYA transcriptional coactivator and phosphatase 4%2C transcript variant X14;transcript_id=XM_036155602.1;extra_copy_number=0
CM058250.1	Liftoff	exon	30046176	30046289	.	-	.	ID=exon-XM_036155602.1-7;Parent=rna-XM_036155602.1;Dbxref=GeneID:14051,GenBank:XM_036155602.1,MGI:MGI:1337104;gbkey=mRNA;gene=Eya4;product=EYA transcriptional coactivator and phosphatase 4%2C transcript variant X14;transcript_id=XM_036155602.1;extra_copy_number=0
CM058250.1	Liftoff	exon	30047752	30047818	.	-	.	ID=exon-XM_036155602.1-6;Parent=rna-XM_036155602.1;Dbxref=GeneID:14051,GenBank:XM_036155602.1,MGI:MGI:1337104;gbkey=mRNA;gene=Eya4;product=EYA transcriptional coactivator and phosphatase 4%2C transcript variant X14;transcript_id=XM_036155602.1;extra_copy_number=0
CM058250.1	Liftoff	exon	30052058	30052150	.	-	.	ID=exon-XM_036155602.1-5;Parent=rna-XM_036155602.1;Dbxref=GeneID:14051,GenBank:XM_036155602.1,MGI:MGI:1337104;gbkey=mRNA;gene=Eya4;product=EYA transcriptional coactivator and phosphatase 4%2C transcript variant X14;transcript_id=XM_036155602.1;extra_copy_number=0
CM058250.1	Liftoff	exon	30061665	30061789	.	-	.	ID=exon-XM_036155602.1-4;Parent=rna-XM_036155602.1;Dbxref=GeneID:14051,GenBank:XM_036155602.1,MGI:MGI:1337104;gbkey=mRNA;gene=Eya4;product=EYA transcriptional coactivator and phosphatase 4%2C transcript variant X14;transcript_id=XM_036155602.1;extra_copy_number=0
CM058250.1	Liftoff	exon	30115487	30115536	.	-	.	ID=exon-XM_036155602.1-3;Parent=rna-XM_036155602.1;Dbxref=GeneID:14051,GenBank:XM_036155602.1,MGI:MGI:1337104;gbkey=mRNA;gene=Eya4;product=EYA transcriptional coactivator and phosphatase 4%2C transcript variant X14;transcript_id=XM_036155602.1;extra_copy_number=0
CM058250.1	Liftoff	exon	30211835	30211933	.	-	.	ID=exon-XM_036155602.1-2;Parent=rna-XM_036155602.1;Dbxref=GeneID:14051,GenBank:XM_036155602.1,MGI:MGI:1337104;gbkey=mRNA;gene=Eya4;product=EYA transcriptional coactivator and phosphatase 4%2C transcript variant X14;transcript_id=XM_036155602.1;extra_copy_number=0
CM058250.1	Liftoff	exon	30239453	30239620	.	-	.	ID=exon-XM_036155602.1-1;Parent=rna-XM_036155602.1;Dbxref=GeneID:14051,GenBank:XM_036155602.1,MGI:MGI:1337104;gbkey=mRNA;gene=Eya4;product=EYA transcriptional coactivator and phosphatase 4%2C transcript variant X14;transcript_id=XM_036155602.1;extra_copy_number=0
CM058250.1	Liftoff	CDS	29994861	29994941	.	-	.	ID=cds-XP_036011495.1;Parent=rna-XM_036155602.1;Dbxref=GeneID:14051,GenBank:XP_036011495.1,MGI:MGI:1337104;Name=XP_036011495.1;gbkey=CDS;gene=Eya4;product=eyes absent homolog 4 isoform X9;protein_id=XP_036011495.1;extra_copy_number=0
CM058250.1	Liftoff	CDS	29998485	29998585	.	-	.	ID=cds-XP_036011495.1;Parent=rna-XM_036155602.1;Dbxref=GeneID:14051,GenBank:XP_036011495.1,MGI:MGI:1337104;Name=XP_036011495.1;gbkey=CDS;gene=Eya4;product=eyes absent homolog 4 isoform X9;protein_id=XP_036011495.1;extra_copy_number=0
CM058250.1	Liftoff	CDS	30000213	30000334	.	-	.	ID=cds-XP_036011495.1;Parent=rna-XM_036155602.1;Dbxref=GeneID:14051,GenBank:XP_036011495.1,MGI:MGI:1337104;Name=XP_036011495.1;gbkey=CDS;gene=Eya4;product=eyes absent homolog 4 isoform X9;protein_id=XP_036011495.1;extra_copy_number=0
CM058250.1	Liftoff	CDS	30002563	30002677	.	-	.	ID=cds-XP_036011495.1;Parent=rna-XM_036155602.1;Dbxref=GeneID:14051,GenBank:XP_036011495.1,MGI:MGI:1337104;Name=XP_036011495.1;gbkey=CDS;gene=Eya4;product=eyes absent homolog 4 isoform X9;protein_id=XP_036011495.1;extra_copy_number=0
CM058250.1	Liftoff	CDS	30005205	30005365	.	-	.	ID=cds-XP_036011495.1;Parent=rna-XM_036155602.1;Dbxref=GeneID:14051,GenBank:XP_036011495.1,MGI:MGI:1337104;Name=XP_036011495.1;gbkey=CDS;gene=Eya4;product=eyes absent homolog 4 isoform X9;protein_id=XP_036011495.1;extra_copy_number=0
CM058250.1	Liftoff	CDS	30005472	30005530	.	-	.	ID=cds-XP_036011495.1;Parent=rna-XM_036155602.1;Dbxref=GeneID:14051,GenBank:XP_036011495.1,MGI:MGI:1337104;Name=XP_036011495.1;gbkey=CDS;gene=Eya4;product=eyes absent homolog 4 isoform X9;protein_id=XP_036011495.1;extra_copy_number=0
CM058250.1	Liftoff	CDS	30012508	30012597	.	-	.	ID=cds-XP_036011495.1;Parent=rna-XM_036155602.1;Dbxref=GeneID:14051,GenBank:XP_036011495.1,MGI:MGI:1337104;Name=XP_036011495.1;gbkey=CDS;gene=Eya4;product=eyes absent homolog 4 isoform X9;protein_id=XP_036011495.1;extra_copy_number=0
CM058250.1	Liftoff	CDS	30026847	30026930	.	-	.	ID=cds-XP_036011495.1;Parent=rna-XM_036155602.1;Dbxref=GeneID:14051,GenBank:XP_036011495.1,MGI:MGI:1337104;Name=XP_036011495.1;gbkey=CDS;gene=Eya4;product=eyes absent homolog 4 isoform X9;protein_id=XP_036011495.1;extra_copy_number=0
CM058250.1	Liftoff	CDS	30028617	30028753	.	-	.	ID=cds-XP_036011495.1;Parent=rna-XM_036155602.1;Dbxref=GeneID:14051,GenBank:XP_036011495.1,MGI:MGI:1337104;Name=XP_036011495.1;gbkey=CDS;gene=Eya4;product=eyes absent homolog 4 isoform X9;protein_id=XP_036011495.1;extra_copy_number=0
CM058250.1	Liftoff	CDS	30040592	30040757	.	-	.	ID=cds-XP_036011495.1;Parent=rna-XM_036155602.1;Dbxref=GeneID:14051,GenBank:XP_036011495.1,MGI:MGI:1337104;Name=XP_036011495.1;gbkey=CDS;gene=Eya4;product=eyes absent homolog 4 isoform X9;protein_id=XP_036011495.1;extra_copy_number=0
CM058250.1	Liftoff	CDS	30044580	30044659	.	-	.	ID=cds-XP_036011495.1;Parent=rna-XM_036155602.1;Dbxref=GeneID:14051,GenBank:XP_036011495.1,MGI:MGI:1337104;Name=XP_036011495.1;gbkey=CDS;gene=Eya4;product=eyes absent homolog 4 isoform X9;protein_id=XP_036011495.1;extra_copy_number=0
CM058250.1	Liftoff	CDS	30045916	30046059	.	-	.	ID=cds-XP_036011495.1;Parent=rna-XM_036155602.1;Dbxref=GeneID:14051,GenBank:XP_036011495.1,MGI:MGI:1337104;Name=XP_036011495.1;gbkey=CDS;gene=Eya4;product=eyes absent homolog 4 isoform X9;protein_id=XP_036011495.1;extra_copy_number=0
CM058250.1	Liftoff	CDS	30046176	30046278	.	-	.	ID=cds-XP_036011495.1;Parent=rna-XM_036155602.1;Dbxref=GeneID:14051,GenBank:XP_036011495.1,MGI:MGI:1337104;Name=XP_036011495.1;gbkey=CDS;gene=Eya4;product=eyes absent homolog 4 isoform X9;protein_id=XP_036011495.1;extra_copy_number=0
CM058250.1	Liftoff	transcript	29991615	30239271	.	-	.	ID=rna-XR_004936098.1;Parent=gene-Eya4;Dbxref=GeneID:14051,GenBank:XR_004936098.1,MGI:MGI:1337104;Name=XR_004936098.1;gbkey=misc_RNA;gene=Eya4;model_evidence=Supporting evidence includes similarity to: 4 mRNAs%2C 5 ESTs%2C 1 Protein%2C 86 long SRA reads%2C and 100%25 coverage of the annotated genomic feature by RNAseq alignments%2C including 4 samples with support for all annotated introns;product=EYA transcriptional coactivator and phosphatase 4%2C transcript variant X15;transcript_id=XR_004936098.1;extra_copy_number=0
CM058250.1	Liftoff	exon	29991615	29994941	.	-	.	ID=exon-XR_004936098.1-20;Parent=rna-XR_004936098.1;Dbxref=GeneID:14051,GenBank:XR_004936098.1,MGI:MGI:1337104;gbkey=misc_RNA;gene=Eya4;product=EYA transcriptional coactivator and phosphatase 4%2C transcript variant X15;transcript_id=XR_004936098.1;extra_copy_number=0
CM058250.1	Liftoff	exon	29998624	29998724	.	-	.	ID=exon-XR_004936098.1-19;Parent=rna-XR_004936098.1;Dbxref=GeneID:14051,GenBank:XR_004936098.1,MGI:MGI:1337104;gbkey=misc_RNA;gene=Eya4;product=EYA transcriptional coactivator and phosphatase 4%2C transcript variant X15;transcript_id=XR_004936098.1;extra_copy_number=0
CM058250.1	Liftoff	exon	30000213	30000334	.	-	.	ID=exon-XR_004936098.1-18;Parent=rna-XR_004936098.1;Dbxref=GeneID:14051,GenBank:XR_004936098.1,MGI:MGI:1337104;gbkey=misc_RNA;gene=Eya4;product=EYA transcriptional coactivator and phosphatase 4%2C transcript variant X15;transcript_id=XR_004936098.1;extra_copy_number=0
CM058250.1	Liftoff	exon	30002563	30002677	.	-	.	ID=exon-XR_004936098.1-17;Parent=rna-XR_004936098.1;Dbxref=GeneID:14051,GenBank:XR_004936098.1,MGI:MGI:1337104;gbkey=misc_RNA;gene=Eya4;product=EYA transcriptional coactivator and phosphatase 4%2C transcript variant X15;transcript_id=XR_004936098.1;extra_copy_number=0
CM058250.1	Liftoff	exon	30005205	30005297	.	-	.	ID=exon-XR_004936098.1-16;Parent=rna-XR_004936098.1;Dbxref=GeneID:14051,GenBank:XR_004936098.1,MGI:MGI:1337104;gbkey=misc_RNA;gene=Eya4;product=EYA transcriptional coactivator and phosphatase 4%2C transcript variant X15;transcript_id=XR_004936098.1;extra_copy_number=0
CM058250.1	Liftoff	exon	30005472	30005530	.	-	.	ID=exon-XR_004936098.1-15;Parent=rna-XR_004936098.1;Dbxref=GeneID:14051,GenBank:XR_004936098.1,MGI:MGI:1337104;gbkey=misc_RNA;gene=Eya4;product=EYA transcriptional coactivator and phosphatase 4%2C transcript variant X15;transcript_id=XR_004936098.1;extra_copy_number=0
CM058250.1	Liftoff	exon	30012508	30012597	.	-	.	ID=exon-XR_004936098.1-14;Parent=rna-XR_004936098.1;Dbxref=GeneID:14051,GenBank:XR_004936098.1,MGI:MGI:1337104;gbkey=misc_RNA;gene=Eya4;product=EYA transcriptional coactivator and phosphatase 4%2C transcript variant X15;transcript_id=XR_004936098.1;extra_copy_number=0
CM058250.1	Liftoff	exon	30026847	30026930	.	-	.	ID=exon-XR_004936098.1-13;Parent=rna-XR_004936098.1;Dbxref=GeneID:14051,GenBank:XR_004936098.1,MGI:MGI:1337104;gbkey=misc_RNA;gene=Eya4;product=EYA transcriptional coactivator and phosphatase 4%2C transcript variant X15;transcript_id=XR_004936098.1;extra_copy_number=0
CM058250.1	Liftoff	exon	30028617	30028753	.	-	.	ID=exon-XR_004936098.1-12;Parent=rna-XR_004936098.1;Dbxref=GeneID:14051,GenBank:XR_004936098.1,MGI:MGI:1337104;gbkey=misc_RNA;gene=Eya4;product=EYA transcriptional coactivator and phosphatase 4%2C transcript variant X15;transcript_id=XR_004936098.1;extra_copy_number=0
CM058250.1	Liftoff	exon	30040592	30040757	.	-	.	ID=exon-XR_004936098.1-11;Parent=rna-XR_004936098.1;Dbxref=GeneID:14051,GenBank:XR_004936098.1,MGI:MGI:1337104;gbkey=misc_RNA;gene=Eya4;product=EYA transcriptional coactivator and phosphatase 4%2C transcript variant X15;transcript_id=XR_004936098.1;extra_copy_number=0
CM058250.1	Liftoff	exon	30044580	30044659	.	-	.	ID=exon-XR_004936098.1-10;Parent=rna-XR_004936098.1;Dbxref=GeneID:14051,GenBank:XR_004936098.1,MGI:MGI:1337104;gbkey=misc_RNA;gene=Eya4;product=EYA transcriptional coactivator and phosphatase 4%2C transcript variant X15;transcript_id=XR_004936098.1;extra_copy_number=0
CM058250.1	Liftoff	exon	30045916	30046059	.	-	.	ID=exon-XR_004936098.1-9;Parent=rna-XR_004936098.1;Dbxref=GeneID:14051,GenBank:XR_004936098.1,MGI:MGI:1337104;gbkey=misc_RNA;gene=Eya4;product=EYA transcriptional coactivator and phosphatase 4%2C transcript variant X15;transcript_id=XR_004936098.1;extra_copy_number=0
CM058250.1	Liftoff	exon	30046176	30046318	.	-	.	ID=exon-XR_004936098.1-8;Parent=rna-XR_004936098.1;Dbxref=GeneID:14051,GenBank:XR_004936098.1,MGI:MGI:1337104;gbkey=misc_RNA;gene=Eya4;product=EYA transcriptional coactivator and phosphatase 4%2C transcript variant X15;transcript_id=XR_004936098.1;extra_copy_number=0
CM058250.1	Liftoff	exon	30047752	30047818	.	-	.	ID=exon-XR_004936098.1-7;Parent=rna-XR_004936098.1;Dbxref=GeneID:14051,GenBank:XR_004936098.1,MGI:MGI:1337104;gbkey=misc_RNA;gene=Eya4;product=EYA transcriptional coactivator and phosphatase 4%2C transcript variant X15;transcript_id=XR_004936098.1;extra_copy_number=0
CM058250.1	Liftoff	exon	30052058	30052150	.	-	.	ID=exon-XR_004936098.1-6;Parent=rna-XR_004936098.1;Dbxref=GeneID:14051,GenBank:XR_004936098.1,MGI:MGI:1337104;gbkey=misc_RNA;gene=Eya4;product=EYA transcriptional coactivator and phosphatase 4%2C transcript variant X15;transcript_id=XR_004936098.1;extra_copy_number=0
CM058250.1	Liftoff	exon	30060292	30060360	.	-	.	ID=exon-XR_004936098.1-5;Parent=rna-XR_004936098.1;Dbxref=GeneID:14051,GenBank:XR_004936098.1,MGI:MGI:1337104;gbkey=misc_RNA;gene=Eya4;product=EYA transcriptional coactivator and phosphatase 4%2C transcript variant X15;transcript_id=XR_004936098.1;extra_copy_number=0
CM058250.1	Liftoff	exon	30061665	30061789	.	-	.	ID=exon-XR_004936098.1-4;Parent=rna-XR_004936098.1;Dbxref=GeneID:14051,GenBank:XR_004936098.1,MGI:MGI:1337104;gbkey=misc_RNA;gene=Eya4;product=EYA transcriptional coactivator and phosphatase 4%2C transcript variant X15;transcript_id=XR_004936098.1;extra_copy_number=0
CM058250.1	Liftoff	exon	30115487	30115536	.	-	.	ID=exon-XR_004936098.1-3;Parent=rna-XR_004936098.1;Dbxref=GeneID:14051,GenBank:XR_004936098.1,MGI:MGI:1337104;gbkey=misc_RNA;gene=Eya4;product=EYA transcriptional coactivator and phosphatase 4%2C transcript variant X15;transcript_id=XR_004936098.1;extra_copy_number=0
CM058250.1	Liftoff	exon	30211835	30211933	.	-	.	ID=exon-XR_004936098.1-2;Parent=rna-XR_004936098.1;Dbxref=GeneID:14051,GenBank:XR_004936098.1,MGI:MGI:1337104;gbkey=misc_RNA;gene=Eya4;product=EYA transcriptional coactivator and phosphatase 4%2C transcript variant X15;transcript_id=XR_004936098.1;extra_copy_number=0
CM058250.1	Liftoff	exon	30238551	30239271	.	-	.	ID=exon-XR_004936098.1-1;Parent=rna-XR_004936098.1;Dbxref=GeneID:14051,GenBank:XR_004936098.1,MGI:MGI:1337104;gbkey=misc_RNA;gene=Eya4;product=EYA transcriptional coactivator and phosphatase 4%2C transcript variant X15;transcript_id=XR_004936098.1;extra_copy_number=0
CM058250.1	Liftoff	gene	30055531	30055637	.	-	.	ID=gene-Gm24655;Dbxref=GeneID:115487569,MGI:MGI:5454432;Name=Gm24655;description=predicted gene%2C 24655;gbkey=Gene;gene=Gm24655;gene_biotype=snRNA;coverage=1.0;sequence_ID=1.0;extra_copy_number=0;copy_num_ID=gene-Gm24655_0
CM058250.1	Liftoff	snRNA	30055531	30055637	.	-	.	ID=rna-XR_004936651.1;Parent=gene-Gm24655;Dbxref=GeneID:115487569,RFAM:RF00026,GenBank:XR_004936651.1,MGI:MGI:5454432;Name=XR_004936651.1;gbkey=ncRNA;gene=Gm24655;inference=COORDINATES: profile:INFERNAL:1.1.1;product=U6 spliceosomal RNA;transcript_id=XR_004936651.1;extra_copy_number=0
CM058250.1	Liftoff	exon	30055531	30055637	.	-	.	ID=exon-XR_004936651.1-1;Parent=rna-XR_004936651.1;Dbxref=GeneID:115487569,RFAM:RF00026,GenBank:XR_004936651.1,MGI:MGI:5454432;gbkey=ncRNA;gene=Gm24655;inference=COORDINATES: profile:INFERNAL:1.1.1;product=U6 spliceosomal RNA;transcript_id=XR_004936651.1;extra_copy_number=0
CM058250.1	Liftoff	gene	30200448	30215113	.	+	.	ID=gene-Gm53620;Dbxref=GeneID:118567834,MGI:MGI:6722285;Name=Gm53620;description=predicted gene%2C 53620;gbkey=Gene;gene=Gm53620;gene_biotype=lncRNA;coverage=1.0;sequence_ID=1.0;extra_copy_number=0;copy_num_ID=gene-Gm53620_0
CM058250.1	Liftoff	lnc_RNA	30200448	30215113	.	+	.	ID=rna-XR_004936488.1;Parent=gene-Gm53620;Dbxref=GeneID:118567834,GenBank:XR_004936488.1,MGI:MGI:6722285;Name=XR_004936488.1;gbkey=ncRNA;gene=Gm53620;model_evidence=Supporting evidence includes similarity to: 100%25 coverage of the annotated genomic feature by RNAseq alignments;product=predicted gene%2C 53620;transcript_id=XR_004936488.1;extra_copy_number=0
CM058250.1	Liftoff	exon	30200448	30200486	.	+	.	ID=exon-XR_004936488.1-1;Parent=rna-XR_004936488.1;Dbxref=GeneID:118567834,GenBank:XR_004936488.1,MGI:MGI:6722285;gbkey=ncRNA;gene=Gm53620;product=predicted gene%2C 53620;transcript_id=XR_004936488.1;extra_copy_number=0
CM058250.1	Liftoff	exon	30204220	30204281	.	+	.	ID=exon-XR_004936488.1-2;Parent=rna-XR_004936488.1;Dbxref=GeneID:118567834,GenBank:XR_004936488.1,MGI:MGI:6722285;gbkey=ncRNA;gene=Gm53620;product=predicted gene%2C 53620;transcript_id=XR_004936488.1;extra_copy_number=0
CM058250.1	Liftoff	exon	30214974	30215113	.	+	.	ID=exon-XR_004936488.1-3;Parent=rna-XR_004936488.1;Dbxref=GeneID:118567834,GenBank:XR_004936488.1,MGI:MGI:6722285;gbkey=ncRNA;gene=Gm53620;product=predicted gene%2C 53620;transcript_id=XR_004936488.1;extra_copy_number=0
CM058250.1	Liftoff	gene	30461537	30463951	.	-	.	ID=gene-Gm47843;Dbxref=GeneID:115487478,MGI:MGI:6097047;Name=Gm47843;description=predicted gene%2C 47843;gbkey=Gene;gene=Gm47843;gene_biotype=lncRNA;coverage=1.0;sequence_ID=1.0;extra_copy_number=0;copy_num_ID=gene-Gm47843_0
CM058250.1	Liftoff	lnc_RNA	30461537	30463951	.	-	.	ID=rna-XR_003949044.1;Parent=gene-Gm47843;Dbxref=GeneID:115487478,GenBank:XR_003949044.1,MGI:MGI:6097047;Name=XR_003949044.1;gbkey=ncRNA;gene=Gm47843;model_evidence=Supporting evidence includes similarity to: 1 EST%2C 2 long SRA reads%2C and 80%25 coverage of the annotated genomic feature by RNAseq alignments%2C including 8 samples with support for all annotated introns;product=predicted gene%2C 47843;transcript_id=XR_003949044.1;extra_copy_number=0
CM058250.1	Liftoff	exon	30461537	30462472	.	-	.	ID=exon-XR_003949044.1-2;Parent=rna-XR_003949044.1;Dbxref=GeneID:115487478,GenBank:XR_003949044.1,MGI:MGI:6097047;gbkey=ncRNA;gene=Gm47843;product=predicted gene%2C 47843;transcript_id=XR_003949044.1;extra_copy_number=0
CM058250.1	Liftoff	exon	30463605	30463951	.	-	.	ID=exon-XR_003949044.1-1;Parent=rna-XR_003949044.1;Dbxref=GeneID:115487478,GenBank:XR_003949044.1,MGI:MGI:6097047;gbkey=ncRNA;gene=Gm47843;product=predicted gene%2C 47843;transcript_id=XR_003949044.1;extra_copy_number=0
CM058250.1	Liftoff	gene	30587716	30600668	.	-	.	ID=gene-Gm35291;Dbxref=GeneID:102638815,MGI:MGI:5594450;Name=Gm35291;description=predicted gene%2C 35291;gbkey=Gene;gene=Gm35291;gene_biotype=lncRNA;coverage=1.0;sequence_ID=1.0;extra_copy_number=0;copy_num_ID=gene-Gm35291_0
CM058250.1	Liftoff	lnc_RNA	30587716	30600668	.	-	.	ID=rna-XR_380187.2;Parent=gene-Gm35291;Dbxref=GeneID:102638815,GenBank:XR_380187.2,MGI:MGI:5594450;Name=XR_380187.2;gbkey=ncRNA;gene=Gm35291;model_evidence=Supporting evidence includes similarity to: 100%25 coverage of the annotated genomic feature by RNAseq alignments%2C including 1 sample with support for all annotated introns;product=predicted gene%2C 35291%2C transcript variant X1;transcript_id=XR_380187.2;extra_copy_number=0
CM058250.1	Liftoff	exon	30587716	30588646	.	-	.	ID=exon-XR_380187.2-4;Parent=rna-XR_380187.2;Dbxref=GeneID:102638815,GenBank:XR_380187.2,MGI:MGI:5594450;gbkey=ncRNA;gene=Gm35291;product=predicted gene%2C 35291%2C transcript variant X1;transcript_id=XR_380187.2;extra_copy_number=0
CM058250.1	Liftoff	exon	30592701	30592775	.	-	.	ID=exon-XR_380187.2-3;Parent=rna-XR_380187.2;Dbxref=GeneID:102638815,GenBank:XR_380187.2,MGI:MGI:5594450;gbkey=ncRNA;gene=Gm35291;product=predicted gene%2C 35291%2C transcript variant X1;transcript_id=XR_380187.2;extra_copy_number=0
CM058250.1	Liftoff	exon	30596119	30596236	.	-	.	ID=exon-XR_380187.2-2;Parent=rna-XR_380187.2;Dbxref=GeneID:102638815,GenBank:XR_380187.2,MGI:MGI:5594450;gbkey=ncRNA;gene=Gm35291;product=predicted gene%2C 35291%2C transcript variant X1;transcript_id=XR_380187.2;extra_copy_number=0
CM058250.1	Liftoff	exon	30600584	30600668	.	-	.	ID=exon-XR_380187.2-1;Parent=rna-XR_380187.2;Dbxref=GeneID:102638815,GenBank:XR_380187.2,MGI:MGI:5594450;gbkey=ncRNA;gene=Gm35291;product=predicted gene%2C 35291%2C transcript variant X1;transcript_id=XR_380187.2;extra_copy_number=0
CM058250.1	Liftoff	lnc_RNA	30595471	30600668	.	-	.	ID=rna-XR_871511.1;Parent=gene-Gm35291;Dbxref=GeneID:102638815,GenBank:XR_871511.1,MGI:MGI:5594450;Name=XR_871511.1;gbkey=ncRNA;gene=Gm35291;model_evidence=Supporting evidence includes similarity to: 100%25 coverage of the annotated genomic feature by RNAseq alignments%2C including 1 sample with support for all annotated introns;product=predicted gene%2C 35291%2C transcript variant X2;transcript_id=XR_871511.1;extra_copy_number=0
CM058250.1	Liftoff	exon	30595471	30595553	.	-	.	ID=exon-XR_871511.1-3;Parent=rna-XR_871511.1;Dbxref=GeneID:102638815,GenBank:XR_871511.1,MGI:MGI:5594450;gbkey=ncRNA;gene=Gm35291;product=predicted gene%2C 35291%2C transcript variant X2;transcript_id=XR_871511.1;extra_copy_number=0
CM058250.1	Liftoff	exon	30596119	30596236	.	-	.	ID=exon-XR_871511.1-2;Parent=rna-XR_871511.1;Dbxref=GeneID:102638815,GenBank:XR_871511.1,MGI:MGI:5594450;gbkey=ncRNA;gene=Gm35291;product=predicted gene%2C 35291%2C transcript variant X2;transcript_id=XR_871511.1;extra_copy_number=0
CM058250.1	Liftoff	exon	30600584	30600668	.	-	.	ID=exon-XR_871511.1-1;Parent=rna-XR_871511.1;Dbxref=GeneID:102638815,GenBank:XR_871511.1,MGI:MGI:5594450;gbkey=ncRNA;gene=Gm35291;product=predicted gene%2C 35291%2C transcript variant X2;transcript_id=XR_871511.1;extra_copy_number=0
CM058250.1	Liftoff	gene	30666819	30666890	.	-	.	ID=gene-n-TWcca1;Dbxref=GeneID:102467391,MGI:MGI:4414066;Name=n-TWcca1;description=nuclear encoded tRNA trytophan 1 (anticodon CCA);gbkey=Gene;gene=n-TWcca1;gene_biotype=tRNA;coverage=1.0;sequence_ID=1.0;extra_copy_number=0;copy_num_ID=gene-n-TWcca1_0
CM058250.1	Liftoff	tRNA	30666819	30666890	.	-	.	ID=rna-n-TWcca1;Parent=gene-n-TWcca1;Dbxref=GeneID:102467391,MGI:MGI:4414066;Note=nuclear encoded tRNA trytophan 1 (anticodon CCA);anticodon=(pos:complement(23653018..23653020));gbkey=tRNA;gene=n-TWcca1;inference=COORDINATES: profile:tRNAscan-SE:2.0.4;product=tRNA-Trp;extra_copy_number=0
CM058250.1	Liftoff	exon	30666819	30666890	.	-	.	ID=exon-n-TWcca1-1;Parent=rna-n-TWcca1;Dbxref=GeneID:102467391,MGI:MGI:4414066;Note=nuclear encoded tRNA trytophan 1 (anticodon CCA);anticodon=(pos:complement(23653018..23653020));gbkey=tRNA;gene=n-TWcca1;inference=COORDINATES: profile:tRNAscan-SE:2.0.4;product=tRNA-Trp;extra_copy_number=0
CM058250.1	Liftoff	gene	30674880	30678135	.	-	.	ID=gene-Rps12;Dbxref=GeneID:20042,MGI:MGI:98105;Name=Rps12;description=ribosomal protein S12;gbkey=Gene;gene=Rps12;gene_biotype=protein_coding;coverage=1.0;sequence_ID=1.0;valid_ORFs=6;extra_copy_number=0;copy_num_ID=gene-Rps12_0
CM058250.1	Liftoff	mRNA	30674880	30678135	.	-	.	ID=rna-NM_001407441.1;Parent=gene-Rps12;Dbxref=GeneID:20042,GenBank:NM_001407441.1,MGI:MGI:98105;Name=NM_001407441.1;gbkey=mRNA;gene=Rps12;product=ribosomal protein S12%2C transcript variant 2;transcript_id=NM_001407441.1;matches_ref_protein=True;valid_ORF=True;extra_copy_number=0
CM058250.1	Liftoff	exon	30674880	30675009	.	-	.	ID=exon-NM_001407441.1-6;Parent=rna-NM_001407441.1;Dbxref=GeneID:20042,GenBank:NM_001407441.1,MGI:MGI:98105;gbkey=mRNA;gene=Rps12;product=ribosomal protein S12%2C transcript variant 2;transcript_id=NM_001407441.1;extra_copy_number=0
CM058250.1	Liftoff	exon	30675312	30675413	.	-	.	ID=exon-NM_001407441.1-5;Parent=rna-NM_001407441.1;Dbxref=GeneID:20042,GenBank:NM_001407441.1,MGI:MGI:98105;gbkey=mRNA;gene=Rps12;product=ribosomal protein S12%2C transcript variant 2;transcript_id=NM_001407441.1;extra_copy_number=0
CM058250.1	Liftoff	exon	30675638	30675740	.	-	.	ID=exon-NM_001407441.1-4;Parent=rna-NM_001407441.1;Dbxref=GeneID:20042,GenBank:NM_001407441.1,MGI:MGI:98105;gbkey=mRNA;gene=Rps12;product=ribosomal protein S12%2C transcript variant 2;transcript_id=NM_001407441.1;extra_copy_number=0
CM058250.1	Liftoff	exon	30676500	30676616	.	-	.	ID=exon-NM_001407441.1-3;Parent=rna-NM_001407441.1;Dbxref=GeneID:20042,GenBank:NM_001407441.1,MGI:MGI:98105;gbkey=mRNA;gene=Rps12;product=ribosomal protein S12%2C transcript variant 2;transcript_id=NM_001407441.1;extra_copy_number=0
CM058250.1	Liftoff	exon	30676730	30676780	.	-	.	ID=exon-NM_001407441.1-2;Parent=rna-NM_001407441.1;Dbxref=GeneID:20042,GenBank:NM_001407441.1,MGI:MGI:98105;gbkey=mRNA;gene=Rps12;product=ribosomal protein S12%2C transcript variant 2;transcript_id=NM_001407441.1;extra_copy_number=0
CM058250.1	Liftoff	exon	30678000	30678135	.	-	.	ID=exon-NM_001407441.1-1;Parent=rna-NM_001407441.1;Dbxref=GeneID:20042,GenBank:NM_001407441.1,MGI:MGI:98105;gbkey=mRNA;gene=Rps12;product=ribosomal protein S12%2C transcript variant 2;transcript_id=NM_001407441.1;extra_copy_number=0
CM058250.1	Liftoff	CDS	30674947	30675009	.	-	.	ID=cds-NP_001394370.1;Parent=rna-NM_001407441.1;Dbxref=GeneID:20042,GenBank:NP_001394370.1,MGI:MGI:98105;Name=NP_001394370.1;Note=isoform a is encoded by transcript variant 2;gbkey=CDS;gene=Rps12;product=40S ribosomal protein S12 isoform a;protein_id=NP_001394370.1;extra_copy_number=0
CM058250.1	Liftoff	CDS	30675312	30675413	.	-	.	ID=cds-NP_001394370.1;Parent=rna-NM_001407441.1;Dbxref=GeneID:20042,GenBank:NP_001394370.1,MGI:MGI:98105;Name=NP_001394370.1;Note=isoform a is encoded by transcript variant 2;gbkey=CDS;gene=Rps12;product=40S ribosomal protein S12 isoform a;protein_id=NP_001394370.1;extra_copy_number=0
CM058250.1	Liftoff	CDS	30675638	30675740	.	-	.	ID=cds-NP_001394370.1;Parent=rna-NM_001407441.1;Dbxref=GeneID:20042,GenBank:NP_001394370.1,MGI:MGI:98105;Name=NP_001394370.1;Note=isoform a is encoded by transcript variant 2;gbkey=CDS;gene=Rps12;product=40S ribosomal protein S12 isoform a;protein_id=NP_001394370.1;extra_copy_number=0
CM058250.1	Liftoff	CDS	30676500	30676616	.	-	.	ID=cds-NP_001394370.1;Parent=rna-NM_001407441.1;Dbxref=GeneID:20042,GenBank:NP_001394370.1,MGI:MGI:98105;Name=NP_001394370.1;Note=isoform a is encoded by transcript variant 2;gbkey=CDS;gene=Rps12;product=40S ribosomal protein S12 isoform a;protein_id=NP_001394370.1;extra_copy_number=0
CM058250.1	Liftoff	CDS	30676730	30676743	.	-	.	ID=cds-NP_001394370.1;Parent=rna-NM_001407441.1;Dbxref=GeneID:20042,GenBank:NP_001394370.1,MGI:MGI:98105;Name=NP_001394370.1;Note=isoform a is encoded by transcript variant 2;gbkey=CDS;gene=Rps12;product=40S ribosomal protein S12 isoform a;protein_id=NP_001394370.1;extra_copy_number=0
CM058250.1	Liftoff	mRNA	30674880	30676807	.	-	.	ID=rna-NM_001407442.1;Parent=gene-Rps12;Dbxref=GeneID:20042,GenBank:NM_001407442.1,MGI:MGI:98105;Name=NM_001407442.1;gbkey=mRNA;gene=Rps12;product=ribosomal protein S12%2C transcript variant 3;transcript_id=NM_001407442.1;matches_ref_protein=True;valid_ORF=True;extra_copy_number=0
CM058250.1	Liftoff	exon	30674880	30675009	.	-	.	ID=exon-NM_001407442.1-5;Parent=rna-NM_001407442.1;Dbxref=GeneID:20042,GenBank:NM_001407442.1,MGI:MGI:98105;gbkey=mRNA;gene=Rps12;product=ribosomal protein S12%2C transcript variant 3;transcript_id=NM_001407442.1;extra_copy_number=0
CM058250.1	Liftoff	exon	30675312	30675413	.	-	.	ID=exon-NM_001407442.1-4;Parent=rna-NM_001407442.1;Dbxref=GeneID:20042,GenBank:NM_001407442.1,MGI:MGI:98105;gbkey=mRNA;gene=Rps12;product=ribosomal protein S12%2C transcript variant 3;transcript_id=NM_001407442.1;extra_copy_number=0
CM058250.1	Liftoff	exon	30675638	30675740	.	-	.	ID=exon-NM_001407442.1-3;Parent=rna-NM_001407442.1;Dbxref=GeneID:20042,GenBank:NM_001407442.1,MGI:MGI:98105;gbkey=mRNA;gene=Rps12;product=ribosomal protein S12%2C transcript variant 3;transcript_id=NM_001407442.1;extra_copy_number=0
CM058250.1	Liftoff	exon	30676500	30676616	.	-	.	ID=exon-NM_001407442.1-2;Parent=rna-NM_001407442.1;Dbxref=GeneID:20042,GenBank:NM_001407442.1,MGI:MGI:98105;gbkey=mRNA;gene=Rps12;product=ribosomal protein S12%2C transcript variant 3;transcript_id=NM_001407442.1;extra_copy_number=0
CM058250.1	Liftoff	exon	30676730	30676807	.	-	.	ID=exon-NM_001407442.1-1;Parent=rna-NM_001407442.1;Dbxref=GeneID:20042,GenBank:NM_001407442.1,MGI:MGI:98105;gbkey=mRNA;gene=Rps12;product=ribosomal protein S12%2C transcript variant 3;transcript_id=NM_001407442.1;extra_copy_number=0
CM058250.1	Liftoff	CDS	30674947	30675009	.	-	.	ID=cds-NP_001394371.1;Parent=rna-NM_001407442.1;Dbxref=GeneID:20042,GenBank:NP_001394371.1,MGI:MGI:98105;Name=NP_001394371.1;Note=isoform a is encoded by transcript variant 3;gbkey=CDS;gene=Rps12;product=40S ribosomal protein S12 isoform a;protein_id=NP_001394371.1;extra_copy_number=0
CM058250.1	Liftoff	CDS	30675312	30675413	.	-	.	ID=cds-NP_001394371.1;Parent=rna-NM_001407442.1;Dbxref=GeneID:20042,GenBank:NP_001394371.1,MGI:MGI:98105;Name=NP_001394371.1;Note=isoform a is encoded by transcript variant 3;gbkey=CDS;gene=Rps12;product=40S ribosomal protein S12 isoform a;protein_id=NP_001394371.1;extra_copy_number=0
CM058250.1	Liftoff	CDS	30675638	30675740	.	-	.	ID=cds-NP_001394371.1;Parent=rna-NM_001407442.1;Dbxref=GeneID:20042,GenBank:NP_001394371.1,MGI:MGI:98105;Name=NP_001394371.1;Note=isoform a is encoded by transcript variant 3;gbkey=CDS;gene=Rps12;product=40S ribosomal protein S12 isoform a;protein_id=NP_001394371.1;extra_copy_number=0
CM058250.1	Liftoff	CDS	30676500	30676616	.	-	.	ID=cds-NP_001394371.1;Parent=rna-NM_001407442.1;Dbxref=GeneID:20042,GenBank:NP_001394371.1,MGI:MGI:98105;Name=NP_001394371.1;Note=isoform a is encoded by transcript variant 3;gbkey=CDS;gene=Rps12;product=40S ribosomal protein S12 isoform a;protein_id=NP_001394371.1;extra_copy_number=0
CM058250.1	Liftoff	CDS	30676730	30676743	.	-	.	ID=cds-NP_001394371.1;Parent=rna-NM_001407442.1;Dbxref=GeneID:20042,GenBank:NP_001394371.1,MGI:MGI:98105;Name=NP_001394371.1;Note=isoform a is encoded by transcript variant 3;gbkey=CDS;gene=Rps12;product=40S ribosomal protein S12 isoform a;protein_id=NP_001394371.1;extra_copy_number=0
CM058250.1	Liftoff	mRNA	30674880	30676937	.	-	.	ID=rna-NM_001407443.1;Parent=gene-Rps12;Dbxref=GeneID:20042,GenBank:NM_001407443.1,MGI:MGI:98105;Name=NM_001407443.1;gbkey=mRNA;gene=Rps12;product=ribosomal protein S12%2C transcript variant 4;transcript_id=NM_001407443.1;matches_ref_protein=True;valid_ORF=True;extra_copy_number=0
CM058250.1	Liftoff	exon	30674880	30675009	.	-	.	ID=exon-NM_001407443.1-5;Parent=rna-NM_001407443.1;Dbxref=GeneID:20042,GenBank:NM_001407443.1,MGI:MGI:98105;gbkey=mRNA;gene=Rps12;product=ribosomal protein S12%2C transcript variant 4;transcript_id=NM_001407443.1;extra_copy_number=0
CM058250.1	Liftoff	exon	30675312	30675413	.	-	.	ID=exon-NM_001407443.1-4;Parent=rna-NM_001407443.1;Dbxref=GeneID:20042,GenBank:NM_001407443.1,MGI:MGI:98105;gbkey=mRNA;gene=Rps12;product=ribosomal protein S12%2C transcript variant 4;transcript_id=NM_001407443.1;extra_copy_number=0
CM058250.1	Liftoff	exon	30675638	30675740	.	-	.	ID=exon-NM_001407443.1-3;Parent=rna-NM_001407443.1;Dbxref=GeneID:20042,GenBank:NM_001407443.1,MGI:MGI:98105;gbkey=mRNA;gene=Rps12;product=ribosomal protein S12%2C transcript variant 4;transcript_id=NM_001407443.1;extra_copy_number=0
CM058250.1	Liftoff	exon	30676500	30676616	.	-	.	ID=exon-NM_001407443.1-2;Parent=rna-NM_001407443.1;Dbxref=GeneID:20042,GenBank:NM_001407443.1,MGI:MGI:98105;gbkey=mRNA;gene=Rps12;product=ribosomal protein S12%2C transcript variant 4;transcript_id=NM_001407443.1;extra_copy_number=0
CM058250.1	Liftoff	exon	30676892	30676937	.	-	.	ID=exon-NM_001407443.1-1;Parent=rna-NM_001407443.1;Dbxref=GeneID:20042,GenBank:NM_001407443.1,MGI:MGI:98105;gbkey=mRNA;gene=Rps12;product=ribosomal protein S12%2C transcript variant 4;transcript_id=NM_001407443.1;extra_copy_number=0
CM058250.1	Liftoff	CDS	30674947	30675009	.	-	.	ID=cds-NP_001394372.1;Parent=rna-NM_001407443.1;Dbxref=GeneID:20042,GenBank:NP_001394372.1,MGI:MGI:98105;Name=NP_001394372.1;Note=isoform b is encoded by transcript variant 4;gbkey=CDS;gene=Rps12;product=40S ribosomal protein S12 isoform b;protein_id=NP_001394372.1;extra_copy_number=0
CM058250.1	Liftoff	CDS	30675312	30675413	.	-	.	ID=cds-NP_001394372.1;Parent=rna-NM_001407443.1;Dbxref=GeneID:20042,GenBank:NP_001394372.1,MGI:MGI:98105;Name=NP_001394372.1;Note=isoform b is encoded by transcript variant 4;gbkey=CDS;gene=Rps12;product=40S ribosomal protein S12 isoform b;protein_id=NP_001394372.1;extra_copy_number=0
CM058250.1	Liftoff	CDS	30675638	30675740	.	-	.	ID=cds-NP_001394372.1;Parent=rna-NM_001407443.1;Dbxref=GeneID:20042,GenBank:NP_001394372.1,MGI:MGI:98105;Name=NP_001394372.1;Note=isoform b is encoded by transcript variant 4;gbkey=CDS;gene=Rps12;product=40S ribosomal protein S12 isoform b;protein_id=NP_001394372.1;extra_copy_number=0
CM058250.1	Liftoff	CDS	30676500	30676597	.	-	.	ID=cds-NP_001394372.1;Parent=rna-NM_001407443.1;Dbxref=GeneID:20042,GenBank:NP_001394372.1,MGI:MGI:98105;Name=NP_001394372.1;Note=isoform b is encoded by transcript variant 4;gbkey=CDS;gene=Rps12;product=40S ribosomal protein S12 isoform b;protein_id=NP_001394372.1;extra_copy_number=0
CM058250.1	Liftoff	mRNA	30674880	30676937	.	-	.	ID=rna-NM_011295.7;Parent=gene-Rps12;Dbxref=GeneID:20042,GenBank:NM_011295.7,MGI:MGI:98105;Name=NM_011295.7;gbkey=mRNA;gene=Rps12;product=ribosomal protein S12%2C transcript variant 1;tag=RefSeq Select;transcript_id=NM_011295.7;matches_ref_protein=True;valid_ORF=True;extra_copy_number=0
CM058250.1	Liftoff	exon	30674880	30675009	.	-	.	ID=exon-NM_011295.7-6;Parent=rna-NM_011295.7;Dbxref=GeneID:20042,GenBank:NM_011295.7,MGI:MGI:98105;gbkey=mRNA;gene=Rps12;product=ribosomal protein S12%2C transcript variant 1;tag=RefSeq Select;transcript_id=NM_011295.7;extra_copy_number=0
CM058250.1	Liftoff	exon	30675312	30675413	.	-	.	ID=exon-NM_011295.7-5;Parent=rna-NM_011295.7;Dbxref=GeneID:20042,GenBank:NM_011295.7,MGI:MGI:98105;gbkey=mRNA;gene=Rps12;product=ribosomal protein S12%2C transcript variant 1;tag=RefSeq Select;transcript_id=NM_011295.7;extra_copy_number=0
CM058250.1	Liftoff	exon	30675638	30675740	.	-	.	ID=exon-NM_011295.7-4;Parent=rna-NM_011295.7;Dbxref=GeneID:20042,GenBank:NM_011295.7,MGI:MGI:98105;gbkey=mRNA;gene=Rps12;product=ribosomal protein S12%2C transcript variant 1;tag=RefSeq Select;transcript_id=NM_011295.7;extra_copy_number=0
CM058250.1	Liftoff	exon	30676500	30676616	.	-	.	ID=exon-NM_011295.7-3;Parent=rna-NM_011295.7;Dbxref=GeneID:20042,GenBank:NM_011295.7,MGI:MGI:98105;gbkey=mRNA;gene=Rps12;product=ribosomal protein S12%2C transcript variant 1;tag=RefSeq Select;transcript_id=NM_011295.7;extra_copy_number=0
CM058250.1	Liftoff	exon	30676730	30676780	.	-	.	ID=exon-NM_011295.7-2;Parent=rna-NM_011295.7;Dbxref=GeneID:20042,GenBank:NM_011295.7,MGI:MGI:98105;gbkey=mRNA;gene=Rps12;product=ribosomal protein S12%2C transcript variant 1;tag=RefSeq Select;transcript_id=NM_011295.7;extra_copy_number=0
CM058250.1	Liftoff	exon	30676892	30676937	.	-	.	ID=exon-NM_011295.7-1;Parent=rna-NM_011295.7;Dbxref=GeneID:20042,GenBank:NM_011295.7,MGI:MGI:98105;gbkey=mRNA;gene=Rps12;product=ribosomal protein S12%2C transcript variant 1;tag=RefSeq Select;transcript_id=NM_011295.7;extra_copy_number=0
CM058250.1	Liftoff	CDS	30674947	30675009	.	-	.	ID=cds-NP_035425.2;Parent=rna-NM_011295.7;Dbxref=CCDS:CCDS23733.1,GeneID:20042,GenBank:NP_035425.2,MGI:MGI:98105;Name=NP_035425.2;Note=isoform a is encoded by transcript variant 1;gbkey=CDS;gene=Rps12;product=40S ribosomal protein S12 isoform a;protein_id=NP_035425.2;tag=RefSeq Select;extra_copy_number=0
CM058250.1	Liftoff	CDS	30675312	30675413	.	-	.	ID=cds-NP_035425.2;Parent=rna-NM_011295.7;Dbxref=CCDS:CCDS23733.1,GeneID:20042,GenBank:NP_035425.2,MGI:MGI:98105;Name=NP_035425.2;Note=isoform a is encoded by transcript variant 1;gbkey=CDS;gene=Rps12;product=40S ribosomal protein S12 isoform a;protein_id=NP_035425.2;tag=RefSeq Select;extra_copy_number=0
CM058250.1	Liftoff	CDS	30675638	30675740	.	-	.	ID=cds-NP_035425.2;Parent=rna-NM_011295.7;Dbxref=CCDS:CCDS23733.1,GeneID:20042,GenBank:NP_035425.2,MGI:MGI:98105;Name=NP_035425.2;Note=isoform a is encoded by transcript variant 1;gbkey=CDS;gene=Rps12;product=40S ribosomal protein S12 isoform a;protein_id=NP_035425.2;tag=RefSeq Select;extra_copy_number=0
CM058250.1	Liftoff	CDS	30676500	30676616	.	-	.	ID=cds-NP_035425.2;Parent=rna-NM_011295.7;Dbxref=CCDS:CCDS23733.1,GeneID:20042,GenBank:NP_035425.2,MGI:MGI:98105;Name=NP_035425.2;Note=isoform a is encoded by transcript variant 1;gbkey=CDS;gene=Rps12;product=40S ribosomal protein S12 isoform a;protein_id=NP_035425.2;tag=RefSeq Select;extra_copy_number=0
CM058250.1	Liftoff	CDS	30676730	30676743	.	-	.	ID=cds-NP_035425.2;Parent=rna-NM_011295.7;Dbxref=CCDS:CCDS23733.1,GeneID:20042,GenBank:NP_035425.2,MGI:MGI:98105;Name=NP_035425.2;Note=isoform a is encoded by transcript variant 1;gbkey=CDS;gene=Rps12;product=40S ribosomal protein S12 isoform a;protein_id=NP_035425.2;tag=RefSeq Select;extra_copy_number=0
CM058250.1	Liftoff	mRNA	30675080	30676937	.	-	.	ID=rna-NM_001407444.1;Parent=gene-Rps12;Dbxref=GeneID:20042,GenBank:NM_001407444.1,MGI:MGI:98105;Name=NM_001407444.1;gbkey=mRNA;gene=Rps12;product=ribosomal protein S12%2C transcript variant 5;transcript_id=NM_001407444.1;matches_ref_protein=True;valid_ORF=True;extra_copy_number=0
CM058250.1	Liftoff	exon	30675080	30675413	.	-	.	ID=exon-NM_001407444.1-4;Parent=rna-NM_001407444.1;Dbxref=GeneID:20042,GenBank:NM_001407444.1,MGI:MGI:98105;gbkey=mRNA;gene=Rps12;product=ribosomal protein S12%2C transcript variant 5;transcript_id=NM_001407444.1;extra_copy_number=0
CM058250.1	Liftoff	exon	30675638	30675740	.	-	.	ID=exon-NM_001407444.1-3;Parent=rna-NM_001407444.1;Dbxref=GeneID:20042,GenBank:NM_001407444.1,MGI:MGI:98105;gbkey=mRNA;gene=Rps12;product=ribosomal protein S12%2C transcript variant 5;transcript_id=NM_001407444.1;extra_copy_number=0
CM058250.1	Liftoff	exon	30676500	30676616	.	-	.	ID=exon-NM_001407444.1-2;Parent=rna-NM_001407444.1;Dbxref=GeneID:20042,GenBank:NM_001407444.1,MGI:MGI:98105;gbkey=mRNA;gene=Rps12;product=ribosomal protein S12%2C transcript variant 5;transcript_id=NM_001407444.1;extra_copy_number=0
CM058250.1	Liftoff	exon	30676892	30676937	.	-	.	ID=exon-NM_001407444.1-1;Parent=rna-NM_001407444.1;Dbxref=GeneID:20042,GenBank:NM_001407444.1,MGI:MGI:98105;gbkey=mRNA;gene=Rps12;product=ribosomal protein S12%2C transcript variant 5;transcript_id=NM_001407444.1;extra_copy_number=0
CM058250.1	Liftoff	CDS	30675270	30675413	.	-	.	ID=cds-NP_001394373.1;Parent=rna-NM_001407444.1;Dbxref=GeneID:20042,GenBank:NP_001394373.1,MGI:MGI:98105;Name=NP_001394373.1;Note=isoform c is encoded by transcript variant 5;gbkey=CDS;gene=Rps12;product=40S ribosomal protein S12 isoform c;protein_id=NP_001394373.1;extra_copy_number=0
CM058250.1	Liftoff	CDS	30675638	30675740	.	-	.	ID=cds-NP_001394373.1;Parent=rna-NM_001407444.1;Dbxref=GeneID:20042,GenBank:NP_001394373.1,MGI:MGI:98105;Name=NP_001394373.1;Note=isoform c is encoded by transcript variant 5;gbkey=CDS;gene=Rps12;product=40S ribosomal protein S12 isoform c;protein_id=NP_001394373.1;extra_copy_number=0
CM058250.1	Liftoff	CDS	30676500	30676597	.	-	.	ID=cds-NP_001394373.1;Parent=rna-NM_001407444.1;Dbxref=GeneID:20042,GenBank:NP_001394373.1,MGI:MGI:98105;Name=NP_001394373.1;Note=isoform c is encoded by transcript variant 5;gbkey=CDS;gene=Rps12;product=40S ribosomal protein S12 isoform c;protein_id=NP_001394373.1;extra_copy_number=0
CM058250.1	Liftoff	mRNA	30675636	30677119	.	-	.	ID=rna-XM_030244962.1;Parent=gene-Rps12;Dbxref=GeneID:20042,GenBank:XM_030244962.1,MGI:MGI:98105;Name=XM_030244962.1;gbkey=mRNA;gene=Rps12;model_evidence=Supporting evidence includes similarity to: 1 mRNA%2C 1607 long SRA reads%2C and 100%25 coverage of the annotated genomic feature by RNAseq alignments%2C including 55 samples with support for all annotated introns;product=ribosomal protein S12%2C transcript variant X2;transcript_id=XM_030244962.1;matches_ref_protein=True;valid_ORF=True;extra_copy_number=0
CM058250.1	Liftoff	exon	30675636	30675740	.	-	.	ID=exon-XM_030244962.1-4;Parent=rna-XM_030244962.1;Dbxref=GeneID:20042,GenBank:XM_030244962.1,MGI:MGI:98105;gbkey=mRNA;gene=Rps12;product=ribosomal protein S12%2C transcript variant X2;transcript_id=XM_030244962.1;extra_copy_number=0
CM058250.1	Liftoff	exon	30676361	30676616	.	-	.	ID=exon-XM_030244962.1-3;Parent=rna-XM_030244962.1;Dbxref=GeneID:20042,GenBank:XM_030244962.1,MGI:MGI:98105;gbkey=mRNA;gene=Rps12;product=ribosomal protein S12%2C transcript variant X2;transcript_id=XM_030244962.1;extra_copy_number=0
CM058250.1	Liftoff	exon	30676730	30676780	.	-	.	ID=exon-XM_030244962.1-2;Parent=rna-XM_030244962.1;Dbxref=GeneID:20042,GenBank:XM_030244962.1,MGI:MGI:98105;gbkey=mRNA;gene=Rps12;product=ribosomal protein S12%2C transcript variant X2;transcript_id=XM_030244962.1;extra_copy_number=0
CM058250.1	Liftoff	exon	30676892	30677119	.	-	.	ID=exon-XM_030244962.1-1;Parent=rna-XM_030244962.1;Dbxref=GeneID:20042,GenBank:XM_030244962.1,MGI:MGI:98105;gbkey=mRNA;gene=Rps12;product=ribosomal protein S12%2C transcript variant X2;transcript_id=XM_030244962.1;extra_copy_number=0
CM058250.1	Liftoff	CDS	30675643	30675740	.	-	.	ID=cds-XP_030100822.1;Parent=rna-XM_030244962.1;Dbxref=GeneID:20042,GenBank:XP_030100822.1,MGI:MGI:98105;Name=XP_030100822.1;gbkey=CDS;gene=Rps12;product=40S ribosomal protein S12 isoform X1;protein_id=XP_030100822.1;extra_copy_number=0
CM058250.1	Liftoff	CDS	30676361	30676616	.	-	.	ID=cds-XP_030100822.1;Parent=rna-XM_030244962.1;Dbxref=GeneID:20042,GenBank:XP_030100822.1,MGI:MGI:98105;Name=XP_030100822.1;gbkey=CDS;gene=Rps12;product=40S ribosomal protein S12 isoform X1;protein_id=XP_030100822.1;extra_copy_number=0
CM058250.1	Liftoff	CDS	30676730	30676780	.	-	.	ID=cds-XP_030100822.1;Parent=rna-XM_030244962.1;Dbxref=GeneID:20042,GenBank:XP_030100822.1,MGI:MGI:98105;Name=XP_030100822.1;gbkey=CDS;gene=Rps12;product=40S ribosomal protein S12 isoform X1;protein_id=XP_030100822.1;extra_copy_number=0
CM058250.1	Liftoff	CDS	30676892	30677104	.	-	.	ID=cds-XP_030100822.1;Parent=rna-XM_030244962.1;Dbxref=GeneID:20042,GenBank:XP_030100822.1,MGI:MGI:98105;Name=XP_030100822.1;gbkey=CDS;gene=Rps12;product=40S ribosomal protein S12 isoform X1;protein_id=XP_030100822.1;extra_copy_number=0
CM058250.1	Liftoff	transcript	30674919	30677119	.	-	.	ID=rna-XR_003948630.1;Parent=gene-Rps12;Dbxref=GeneID:20042,GenBank:XR_003948630.1,MGI:MGI:98105;Name=XR_003948630.1;gbkey=misc_RNA;gene=Rps12;model_evidence=Supporting evidence includes similarity to: 1 mRNA%2C 6 ESTs%2C 3005 long SRA reads%2C and 100%25 coverage of the annotated genomic feature by RNAseq alignments%2C including 55 samples with support for all annotated introns;product=ribosomal protein S12%2C transcript variant X1;transcript_id=XR_003948630.1;extra_copy_number=0
CM058250.1	Liftoff	exon	30674919	30675009	.	-	.	ID=exon-XR_003948630.1-6;Parent=rna-XR_003948630.1;Dbxref=GeneID:20042,GenBank:XR_003948630.1,MGI:MGI:98105;gbkey=misc_RNA;gene=Rps12;product=ribosomal protein S12%2C transcript variant X1;transcript_id=XR_003948630.1;extra_copy_number=0
CM058250.1	Liftoff	exon	30675312	30675413	.	-	.	ID=exon-XR_003948630.1-5;Parent=rna-XR_003948630.1;Dbxref=GeneID:20042,GenBank:XR_003948630.1,MGI:MGI:98105;gbkey=misc_RNA;gene=Rps12;product=ribosomal protein S12%2C transcript variant X1;transcript_id=XR_003948630.1;extra_copy_number=0
CM058250.1	Liftoff	exon	30675638	30675740	.	-	.	ID=exon-XR_003948630.1-4;Parent=rna-XR_003948630.1;Dbxref=GeneID:20042,GenBank:XR_003948630.1,MGI:MGI:98105;gbkey=misc_RNA;gene=Rps12;product=ribosomal protein S12%2C transcript variant X1;transcript_id=XR_003948630.1;extra_copy_number=0
CM058250.1	Liftoff	exon	30676361	30676616	.	-	.	ID=exon-XR_003948630.1-3;Parent=rna-XR_003948630.1;Dbxref=GeneID:20042,GenBank:XR_003948630.1,MGI:MGI:98105;gbkey=misc_RNA;gene=Rps12;product=ribosomal protein S12%2C transcript variant X1;transcript_id=XR_003948630.1;extra_copy_number=0
CM058250.1	Liftoff	exon	30676730	30676780	.	-	.	ID=exon-XR_003948630.1-2;Parent=rna-XR_003948630.1;Dbxref=GeneID:20042,GenBank:XR_003948630.1,MGI:MGI:98105;gbkey=misc_RNA;gene=Rps12;product=ribosomal protein S12%2C transcript variant X1;transcript_id=XR_003948630.1;extra_copy_number=0
CM058250.1	Liftoff	exon	30676892	30677119	.	-	.	ID=exon-XR_003948630.1-1;Parent=rna-XR_003948630.1;Dbxref=GeneID:20042,GenBank:XR_003948630.1,MGI:MGI:98105;gbkey=misc_RNA;gene=Rps12;product=ribosomal protein S12%2C transcript variant X1;transcript_id=XR_003948630.1;extra_copy_number=0
CM058250.1	Liftoff	gene	30675083	30675187	.	-	.	ID=gene-Snora33;Dbxref=GeneID:100529074,MGI:MGI:3819501;Name=Snora33;description=small nucleolar RNA%2C H/ACA box 33;gbkey=Gene;gene=Snora33;gene_biotype=snoRNA;gene_synonym=ACA33,MBI-42;coverage=1.0;sequence_ID=1.0;extra_copy_number=0;copy_num_ID=gene-Snora33_0
CM058250.1	Liftoff	snoRNA	30675083	30675187	.	-	.	ID=rna-NR_037680.1;Parent=gene-Snora33;Dbxref=GeneID:100529074,GenBank:NR_037680.1,MGI:MGI:3819501;Name=NR_037680.1;gbkey=ncRNA;gene=Snora33;product=small nucleolar RNA%2C H/ACA box 33;transcript_id=NR_037680.1;extra_copy_number=0
CM058250.1	Liftoff	exon	30675083	30675187	.	-	.	ID=exon-NR_037680.1-1;Parent=rna-NR_037680.1;Dbxref=GeneID:100529074,GenBank:NR_037680.1,MGI:MGI:3819501;gbkey=ncRNA;gene=Snora33;product=small nucleolar RNA%2C H/ACA box 33;transcript_id=NR_037680.1;extra_copy_number=0
CM058250.1	Liftoff	gene	30675490	30675557	.	-	.	ID=gene-Snord100;Dbxref=GeneID:100529075,MGI:MGI:3819514;Name=Snord100;description=small nucleolar RNA%2C C/D box 100;gbkey=Gene;gene=Snord100;gene_biotype=snoRNA;gene_synonym=MBII-429,Z51;coverage=1.0;sequence_ID=1.0;extra_copy_number=0;copy_num_ID=gene-Snord100_0
CM058250.1	Liftoff	snoRNA	30675490	30675557	.	-	.	ID=rna-NR_037681.2;Parent=gene-Snord100;Dbxref=GeneID:100529075,GenBank:NR_037681.2,MGI:MGI:3819514;Name=NR_037681.2;gbkey=ncRNA;gene=Snord100;product=small nucleolar RNA%2C C/D box 100;transcript_id=NR_037681.2;extra_copy_number=0
CM058250.1	Liftoff	exon	30675490	30675557	.	-	.	ID=exon-NR_037681.2-1;Parent=rna-NR_037681.2;Dbxref=GeneID:100529075,GenBank:NR_037681.2,MGI:MGI:3819514;gbkey=ncRNA;gene=Snord100;product=small nucleolar RNA%2C C/D box 100;transcript_id=NR_037681.2;extra_copy_number=0
CM058250.1	Liftoff	gene	30676206	30676279	.	-	.	ID=gene-Gm23130;Dbxref=GeneID:115487513,MGI:MGI:5452907;Name=Gm23130;description=predicted gene%2C 23130;gbkey=Gene;gene=Gm23130;gene_biotype=snoRNA;coverage=1.0;sequence_ID=1.0;extra_copy_number=0;copy_num_ID=gene-Gm23130_0
CM058250.1	Liftoff	snoRNA	30676206	30676279	.	-	.	ID=rna-XR_004936571.1;Parent=gene-Gm23130;Dbxref=GeneID:115487513,RFAM:RF00186,GenBank:XR_004936571.1,MGI:MGI:5452907;Name=XR_004936571.1;gbkey=ncRNA;gene=Gm23130;inference=COORDINATES: profile:INFERNAL:1.1.1;product=small nucleolar RNA SNORD101;transcript_id=XR_004936571.1;extra_copy_number=0
CM058250.1	Liftoff	exon	30676206	30676279	.	-	.	ID=exon-XR_004936571.1-1;Parent=rna-XR_004936571.1;Dbxref=GeneID:115487513,RFAM:RF00186,GenBank:XR_004936571.1,MGI:MGI:5452907;gbkey=ncRNA;gene=Gm23130;inference=COORDINATES: profile:INFERNAL:1.1.1;product=small nucleolar RNA SNORD101;transcript_id=XR_004936571.1;extra_copy_number=0
CM058250.1	Liftoff	gene	30686716	30717716	.	+	.	ID=gene-Slc18b1;Dbxref=GeneID:76306,MGI:MGI:1923556;Name=Slc18b1;description=solute carrier family 18%2C subfamily B%2C member 1;gbkey=Gene;gene=Slc18b1;gene_biotype=protein_coding;gene_synonym=1110021L09Rik,VPAT;coverage=1.0;sequence_ID=1.0;valid_ORFs=9;extra_copy_number=0;copy_num_ID=gene-Slc18b1_0
CM058250.1	Liftoff	mRNA	30686716	30717712	.	+	.	ID=rna-NM_001358812.2;Parent=gene-Slc18b1;Dbxref=GeneID:76306,GenBank:NM_001358812.2,MGI:MGI:1923556;Name=NM_001358812.2;gbkey=mRNA;gene=Slc18b1;product=solute carrier family 18%2C subfamily B%2C member 1%2C transcript variant 2;transcript_id=NM_001358812.2;matches_ref_protein=True;valid_ORF=True;extra_copy_number=0
CM058250.1	Liftoff	exon	30686716	30686921	.	+	.	ID=exon-NM_001358812.2-1;Parent=rna-NM_001358812.2;Dbxref=GeneID:76306,GenBank:NM_001358812.2,MGI:MGI:1923556;gbkey=mRNA;gene=Slc18b1;product=solute carrier family 18%2C subfamily B%2C member 1%2C transcript variant 2;transcript_id=NM_001358812.2;extra_copy_number=0
CM058250.1	Liftoff	exon	30688487	30688626	.	+	.	ID=exon-NM_001358812.2-2;Parent=rna-NM_001358812.2;Dbxref=GeneID:76306,GenBank:NM_001358812.2,MGI:MGI:1923556;gbkey=mRNA;gene=Slc18b1;product=solute carrier family 18%2C subfamily B%2C member 1%2C transcript variant 2;transcript_id=NM_001358812.2;extra_copy_number=0
CM058250.1	Liftoff	exon	30693505	30693596	.	+	.	ID=exon-NM_001358812.2-3;Parent=rna-NM_001358812.2;Dbxref=GeneID:76306,GenBank:NM_001358812.2,MGI:MGI:1923556;gbkey=mRNA;gene=Slc18b1;product=solute carrier family 18%2C subfamily B%2C member 1%2C transcript variant 2;transcript_id=NM_001358812.2;extra_copy_number=0
CM058250.1	Liftoff	exon	30693931	30694004	.	+	.	ID=exon-NM_001358812.2-4;Parent=rna-NM_001358812.2;Dbxref=GeneID:76306,GenBank:NM_001358812.2,MGI:MGI:1923556;gbkey=mRNA;gene=Slc18b1;product=solute carrier family 18%2C subfamily B%2C member 1%2C transcript variant 2;transcript_id=NM_001358812.2;extra_copy_number=0
CM058250.1	Liftoff	exon	30695636	30695783	.	+	.	ID=exon-NM_001358812.2-5;Parent=rna-NM_001358812.2;Dbxref=GeneID:76306,GenBank:NM_001358812.2,MGI:MGI:1923556;gbkey=mRNA;gene=Slc18b1;product=solute carrier family 18%2C subfamily B%2C member 1%2C transcript variant 2;transcript_id=NM_001358812.2;extra_copy_number=0
CM058250.1	Liftoff	exon	30700532	30700688	.	+	.	ID=exon-NM_001358812.2-6;Parent=rna-NM_001358812.2;Dbxref=GeneID:76306,GenBank:NM_001358812.2,MGI:MGI:1923556;gbkey=mRNA;gene=Slc18b1;product=solute carrier family 18%2C subfamily B%2C member 1%2C transcript variant 2;transcript_id=NM_001358812.2;extra_copy_number=0
CM058250.1	Liftoff	exon	30706043	30706179	.	+	.	ID=exon-NM_001358812.2-7;Parent=rna-NM_001358812.2;Dbxref=GeneID:76306,GenBank:NM_001358812.2,MGI:MGI:1923556;gbkey=mRNA;gene=Slc18b1;product=solute carrier family 18%2C subfamily B%2C member 1%2C transcript variant 2;transcript_id=NM_001358812.2;extra_copy_number=0
CM058250.1	Liftoff	exon	30708810	30708911	.	+	.	ID=exon-NM_001358812.2-8;Parent=rna-NM_001358812.2;Dbxref=GeneID:76306,GenBank:NM_001358812.2,MGI:MGI:1923556;gbkey=mRNA;gene=Slc18b1;product=solute carrier family 18%2C subfamily B%2C member 1%2C transcript variant 2;transcript_id=NM_001358812.2;extra_copy_number=0
CM058250.1	Liftoff	exon	30710564	30710655	.	+	.	ID=exon-NM_001358812.2-9;Parent=rna-NM_001358812.2;Dbxref=GeneID:76306,GenBank:NM_001358812.2,MGI:MGI:1923556;gbkey=mRNA;gene=Slc18b1;product=solute carrier family 18%2C subfamily B%2C member 1%2C transcript variant 2;transcript_id=NM_001358812.2;extra_copy_number=0
CM058250.1	Liftoff	exon	30712673	30712768	.	+	.	ID=exon-NM_001358812.2-10;Parent=rna-NM_001358812.2;Dbxref=GeneID:76306,GenBank:NM_001358812.2,MGI:MGI:1923556;gbkey=mRNA;gene=Slc18b1;product=solute carrier family 18%2C subfamily B%2C member 1%2C transcript variant 2;transcript_id=NM_001358812.2;extra_copy_number=0
CM058250.1	Liftoff	exon	30714433	30714507	.	+	.	ID=exon-NM_001358812.2-11;Parent=rna-NM_001358812.2;Dbxref=GeneID:76306,GenBank:NM_001358812.2,MGI:MGI:1923556;gbkey=mRNA;gene=Slc18b1;product=solute carrier family 18%2C subfamily B%2C member 1%2C transcript variant 2;transcript_id=NM_001358812.2;extra_copy_number=0
CM058250.1	Liftoff	exon	30715694	30715787	.	+	.	ID=exon-NM_001358812.2-12;Parent=rna-NM_001358812.2;Dbxref=GeneID:76306,GenBank:NM_001358812.2,MGI:MGI:1923556;gbkey=mRNA;gene=Slc18b1;product=solute carrier family 18%2C subfamily B%2C member 1%2C transcript variant 2;transcript_id=NM_001358812.2;extra_copy_number=0
CM058250.1	Liftoff	exon	30715890	30715942	.	+	.	ID=exon-NM_001358812.2-13;Parent=rna-NM_001358812.2;Dbxref=GeneID:76306,GenBank:NM_001358812.2,MGI:MGI:1923556;gbkey=mRNA;gene=Slc18b1;product=solute carrier family 18%2C subfamily B%2C member 1%2C transcript variant 2;transcript_id=NM_001358812.2;extra_copy_number=0
CM058250.1	Liftoff	exon	30716341	30717712	.	+	.	ID=exon-NM_001358812.2-14;Parent=rna-NM_001358812.2;Dbxref=GeneID:76306,GenBank:NM_001358812.2,MGI:MGI:1923556;gbkey=mRNA;gene=Slc18b1;product=solute carrier family 18%2C subfamily B%2C member 1%2C transcript variant 2;transcript_id=NM_001358812.2;extra_copy_number=0
CM058250.1	Liftoff	CDS	30693528	30693596	.	+	.	ID=cds-NP_001345741.1;Parent=rna-NM_001358812.2;Dbxref=GeneID:76306,GenBank:NP_001345741.1,MGI:MGI:1923556;Name=NP_001345741.1;Note=isoform 2 is encoded by transcript variant 2;gbkey=CDS;gene=Slc18b1;product=MFS-type transporter SLC18B1 isoform 2;protein_id=NP_001345741.1;extra_copy_number=0
CM058250.1	Liftoff	CDS	30693931	30694004	.	+	.	ID=cds-NP_001345741.1;Parent=rna-NM_001358812.2;Dbxref=GeneID:76306,GenBank:NP_001345741.1,MGI:MGI:1923556;Name=NP_001345741.1;Note=isoform 2 is encoded by transcript variant 2;gbkey=CDS;gene=Slc18b1;product=MFS-type transporter SLC18B1 isoform 2;protein_id=NP_001345741.1;extra_copy_number=0
CM058250.1	Liftoff	CDS	30695636	30695783	.	+	.	ID=cds-NP_001345741.1;Parent=rna-NM_001358812.2;Dbxref=GeneID:76306,GenBank:NP_001345741.1,MGI:MGI:1923556;Name=NP_001345741.1;Note=isoform 2 is encoded by transcript variant 2;gbkey=CDS;gene=Slc18b1;product=MFS-type transporter SLC18B1 isoform 2;protein_id=NP_001345741.1;extra_copy_number=0
CM058250.1	Liftoff	CDS	30700532	30700688	.	+	.	ID=cds-NP_001345741.1;Parent=rna-NM_001358812.2;Dbxref=GeneID:76306,GenBank:NP_001345741.1,MGI:MGI:1923556;Name=NP_001345741.1;Note=isoform 2 is encoded by transcript variant 2;gbkey=CDS;gene=Slc18b1;product=MFS-type transporter SLC18B1 isoform 2;protein_id=NP_001345741.1;extra_copy_number=0
CM058250.1	Liftoff	CDS	30706043	30706179	.	+	.	ID=cds-NP_001345741.1;Parent=rna-NM_001358812.2;Dbxref=GeneID:76306,GenBank:NP_001345741.1,MGI:MGI:1923556;Name=NP_001345741.1;Note=isoform 2 is encoded by transcript variant 2;gbkey=CDS;gene=Slc18b1;product=MFS-type transporter SLC18B1 isoform 2;protein_id=NP_001345741.1;extra_copy_number=0
CM058250.1	Liftoff	CDS	30708810	30708911	.	+	.	ID=cds-NP_001345741.1;Parent=rna-NM_001358812.2;Dbxref=GeneID:76306,GenBank:NP_001345741.1,MGI:MGI:1923556;Name=NP_001345741.1;Note=isoform 2 is encoded by transcript variant 2;gbkey=CDS;gene=Slc18b1;product=MFS-type transporter SLC18B1 isoform 2;protein_id=NP_001345741.1;extra_copy_number=0
CM058250.1	Liftoff	CDS	30710564	30710655	.	+	.	ID=cds-NP_001345741.1;Parent=rna-NM_001358812.2;Dbxref=GeneID:76306,GenBank:NP_001345741.1,MGI:MGI:1923556;Name=NP_001345741.1;Note=isoform 2 is encoded by transcript variant 2;gbkey=CDS;gene=Slc18b1;product=MFS-type transporter SLC18B1 isoform 2;protein_id=NP_001345741.1;extra_copy_number=0
CM058250.1	Liftoff	CDS	30712673	30712768	.	+	.	ID=cds-NP_001345741.1;Parent=rna-NM_001358812.2;Dbxref=GeneID:76306,GenBank:NP_001345741.1,MGI:MGI:1923556;Name=NP_001345741.1;Note=isoform 2 is encoded by transcript variant 2;gbkey=CDS;gene=Slc18b1;product=MFS-type transporter SLC18B1 isoform 2;protein_id=NP_001345741.1;extra_copy_number=0
CM058250.1	Liftoff	CDS	30714433	30714507	.	+	.	ID=cds-NP_001345741.1;Parent=rna-NM_001358812.2;Dbxref=GeneID:76306,GenBank:NP_001345741.1,MGI:MGI:1923556;Name=NP_001345741.1;Note=isoform 2 is encoded by transcript variant 2;gbkey=CDS;gene=Slc18b1;product=MFS-type transporter SLC18B1 isoform 2;protein_id=NP_001345741.1;extra_copy_number=0
CM058250.1	Liftoff	CDS	30715694	30715787	.	+	.	ID=cds-NP_001345741.1;Parent=rna-NM_001358812.2;Dbxref=GeneID:76306,GenBank:NP_001345741.1,MGI:MGI:1923556;Name=NP_001345741.1;Note=isoform 2 is encoded by transcript variant 2;gbkey=CDS;gene=Slc18b1;product=MFS-type transporter SLC18B1 isoform 2;protein_id=NP_001345741.1;extra_copy_number=0
CM058250.1	Liftoff	CDS	30715890	30715942	.	+	.	ID=cds-NP_001345741.1;Parent=rna-NM_001358812.2;Dbxref=GeneID:76306,GenBank:NP_001345741.1,MGI:MGI:1923556;Name=NP_001345741.1;Note=isoform 2 is encoded by transcript variant 2;gbkey=CDS;gene=Slc18b1;product=MFS-type transporter SLC18B1 isoform 2;protein_id=NP_001345741.1;extra_copy_number=0
CM058250.1	Liftoff	CDS	30716341	30716407	.	+	.	ID=cds-NP_001345741.1;Parent=rna-NM_001358812.2;Dbxref=GeneID:76306,GenBank:NP_001345741.1,MGI:MGI:1923556;Name=NP_001345741.1;Note=isoform 2 is encoded by transcript variant 2;gbkey=CDS;gene=Slc18b1;product=MFS-type transporter SLC18B1 isoform 2;protein_id=NP_001345741.1;extra_copy_number=0
CM058250.1	Liftoff	mRNA	30686716	30717712	.	+	.	ID=rna-NM_001358813.2;Parent=gene-Slc18b1;Dbxref=GeneID:76306,GenBank:NM_001358813.2,MGI:MGI:1923556;Name=NM_001358813.2;gbkey=mRNA;gene=Slc18b1;product=solute carrier family 18%2C subfamily B%2C member 1%2C transcript variant 3;transcript_id=NM_001358813.2;matches_ref_protein=True;valid_ORF=True;extra_copy_number=0
CM058250.1	Liftoff	exon	30686716	30686921	.	+	.	ID=exon-NM_001358813.2-1;Parent=rna-NM_001358813.2;Dbxref=GeneID:76306,GenBank:NM_001358813.2,MGI:MGI:1923556;gbkey=mRNA;gene=Slc18b1;product=solute carrier family 18%2C subfamily B%2C member 1%2C transcript variant 3;transcript_id=NM_001358813.2;extra_copy_number=0
CM058250.1	Liftoff	exon	30688487	30688626	.	+	.	ID=exon-NM_001358813.2-2;Parent=rna-NM_001358813.2;Dbxref=GeneID:76306,GenBank:NM_001358813.2,MGI:MGI:1923556;gbkey=mRNA;gene=Slc18b1;product=solute carrier family 18%2C subfamily B%2C member 1%2C transcript variant 3;transcript_id=NM_001358813.2;extra_copy_number=0
CM058250.1	Liftoff	exon	30693501	30693596	.	+	.	ID=exon-NM_001358813.2-3;Parent=rna-NM_001358813.2;Dbxref=GeneID:76306,GenBank:NM_001358813.2,MGI:MGI:1923556;gbkey=mRNA;gene=Slc18b1;product=solute carrier family 18%2C subfamily B%2C member 1%2C transcript variant 3;transcript_id=NM_001358813.2;extra_copy_number=0
CM058250.1	Liftoff	exon	30693931	30694004	.	+	.	ID=exon-NM_001358813.2-4;Parent=rna-NM_001358813.2;Dbxref=GeneID:76306,GenBank:NM_001358813.2,MGI:MGI:1923556;gbkey=mRNA;gene=Slc18b1;product=solute carrier family 18%2C subfamily B%2C member 1%2C transcript variant 3;transcript_id=NM_001358813.2;extra_copy_number=0
CM058250.1	Liftoff	exon	30695636	30695783	.	+	.	ID=exon-NM_001358813.2-5;Parent=rna-NM_001358813.2;Dbxref=GeneID:76306,GenBank:NM_001358813.2,MGI:MGI:1923556;gbkey=mRNA;gene=Slc18b1;product=solute carrier family 18%2C subfamily B%2C member 1%2C transcript variant 3;transcript_id=NM_001358813.2;extra_copy_number=0
CM058250.1	Liftoff	exon	30706043	30706179	.	+	.	ID=exon-NM_001358813.2-6;Parent=rna-NM_001358813.2;Dbxref=GeneID:76306,GenBank:NM_001358813.2,MGI:MGI:1923556;gbkey=mRNA;gene=Slc18b1;product=solute carrier family 18%2C subfamily B%2C member 1%2C transcript variant 3;transcript_id=NM_001358813.2;extra_copy_number=0
CM058250.1	Liftoff	exon	30708810	30708911	.	+	.	ID=exon-NM_001358813.2-7;Parent=rna-NM_001358813.2;Dbxref=GeneID:76306,GenBank:NM_001358813.2,MGI:MGI:1923556;gbkey=mRNA;gene=Slc18b1;product=solute carrier family 18%2C subfamily B%2C member 1%2C transcript variant 3;transcript_id=NM_001358813.2;extra_copy_number=0
CM058250.1	Liftoff	exon	30710564	30710655	.	+	.	ID=exon-NM_001358813.2-8;Parent=rna-NM_001358813.2;Dbxref=GeneID:76306,GenBank:NM_001358813.2,MGI:MGI:1923556;gbkey=mRNA;gene=Slc18b1;product=solute carrier family 18%2C subfamily B%2C member 1%2C transcript variant 3;transcript_id=NM_001358813.2;extra_copy_number=0
CM058250.1	Liftoff	exon	30712673	30712768	.	+	.	ID=exon-NM_001358813.2-9;Parent=rna-NM_001358813.2;Dbxref=GeneID:76306,GenBank:NM_001358813.2,MGI:MGI:1923556;gbkey=mRNA;gene=Slc18b1;product=solute carrier family 18%2C subfamily B%2C member 1%2C transcript variant 3;transcript_id=NM_001358813.2;extra_copy_number=0
CM058250.1	Liftoff	exon	30714433	30714507	.	+	.	ID=exon-NM_001358813.2-10;Parent=rna-NM_001358813.2;Dbxref=GeneID:76306,GenBank:NM_001358813.2,MGI:MGI:1923556;gbkey=mRNA;gene=Slc18b1;product=solute carrier family 18%2C subfamily B%2C member 1%2C transcript variant 3;transcript_id=NM_001358813.2;extra_copy_number=0
CM058250.1	Liftoff	exon	30715694	30715787	.	+	.	ID=exon-NM_001358813.2-11;Parent=rna-NM_001358813.2;Dbxref=GeneID:76306,GenBank:NM_001358813.2,MGI:MGI:1923556;gbkey=mRNA;gene=Slc18b1;product=solute carrier family 18%2C subfamily B%2C member 1%2C transcript variant 3;transcript_id=NM_001358813.2;extra_copy_number=0
CM058250.1	Liftoff	exon	30715890	30715942	.	+	.	ID=exon-NM_001358813.2-12;Parent=rna-NM_001358813.2;Dbxref=GeneID:76306,GenBank:NM_001358813.2,MGI:MGI:1923556;gbkey=mRNA;gene=Slc18b1;product=solute carrier family 18%2C subfamily B%2C member 1%2C transcript variant 3;transcript_id=NM_001358813.2;extra_copy_number=0
CM058250.1	Liftoff	exon	30716341	30717712	.	+	.	ID=exon-NM_001358813.2-13;Parent=rna-NM_001358813.2;Dbxref=GeneID:76306,GenBank:NM_001358813.2,MGI:MGI:1923556;gbkey=mRNA;gene=Slc18b1;product=solute carrier family 18%2C subfamily B%2C member 1%2C transcript variant 3;transcript_id=NM_001358813.2;extra_copy_number=0
CM058250.1	Liftoff	CDS	30706093	30706179	.	+	.	ID=cds-NP_001345742.1;Parent=rna-NM_001358813.2;Dbxref=GeneID:76306,GenBank:NP_001345742.1,MGI:MGI:1923556;Name=NP_001345742.1;Note=isoform 3 is encoded by transcript variant 3;gbkey=CDS;gene=Slc18b1;product=MFS-type transporter SLC18B1 isoform 3;protein_id=NP_001345742.1;extra_copy_number=0
CM058250.1	Liftoff	CDS	30708810	30708911	.	+	.	ID=cds-NP_001345742.1;Parent=rna-NM_001358813.2;Dbxref=GeneID:76306,GenBank:NP_001345742.1,MGI:MGI:1923556;Name=NP_001345742.1;Note=isoform 3 is encoded by transcript variant 3;gbkey=CDS;gene=Slc18b1;product=MFS-type transporter SLC18B1 isoform 3;protein_id=NP_001345742.1;extra_copy_number=0
CM058250.1	Liftoff	CDS	30710564	30710655	.	+	.	ID=cds-NP_001345742.1;Parent=rna-NM_001358813.2;Dbxref=GeneID:76306,GenBank:NP_001345742.1,MGI:MGI:1923556;Name=NP_001345742.1;Note=isoform 3 is encoded by transcript variant 3;gbkey=CDS;gene=Slc18b1;product=MFS-type transporter SLC18B1 isoform 3;protein_id=NP_001345742.1;extra_copy_number=0
CM058250.1	Liftoff	CDS	30712673	30712768	.	+	.	ID=cds-NP_001345742.1;Parent=rna-NM_001358813.2;Dbxref=GeneID:76306,GenBank:NP_001345742.1,MGI:MGI:1923556;Name=NP_001345742.1;Note=isoform 3 is encoded by transcript variant 3;gbkey=CDS;gene=Slc18b1;product=MFS-type transporter SLC18B1 isoform 3;protein_id=NP_001345742.1;extra_copy_number=0
CM058250.1	Liftoff	CDS	30714433	30714507	.	+	.	ID=cds-NP_001345742.1;Parent=rna-NM_001358813.2;Dbxref=GeneID:76306,GenBank:NP_001345742.1,MGI:MGI:1923556;Name=NP_001345742.1;Note=isoform 3 is encoded by transcript variant 3;gbkey=CDS;gene=Slc18b1;product=MFS-type transporter SLC18B1 isoform 3;protein_id=NP_001345742.1;extra_copy_number=0
CM058250.1	Liftoff	CDS	30715694	30715787	.	+	.	ID=cds-NP_001345742.1;Parent=rna-NM_001358813.2;Dbxref=GeneID:76306,GenBank:NP_001345742.1,MGI:MGI:1923556;Name=NP_001345742.1;Note=isoform 3 is encoded by transcript variant 3;gbkey=CDS;gene=Slc18b1;product=MFS-type transporter SLC18B1 isoform 3;protein_id=NP_001345742.1;extra_copy_number=0
CM058250.1	Liftoff	CDS	30715890	30715942	.	+	.	ID=cds-NP_001345742.1;Parent=rna-NM_001358813.2;Dbxref=GeneID:76306,GenBank:NP_001345742.1,MGI:MGI:1923556;Name=NP_001345742.1;Note=isoform 3 is encoded by transcript variant 3;gbkey=CDS;gene=Slc18b1;product=MFS-type transporter SLC18B1 isoform 3;protein_id=NP_001345742.1;extra_copy_number=0
CM058250.1	Liftoff	CDS	30716341	30716407	.	+	.	ID=cds-NP_001345742.1;Parent=rna-NM_001358813.2;Dbxref=GeneID:76306,GenBank:NP_001345742.1,MGI:MGI:1923556;Name=NP_001345742.1;Note=isoform 3 is encoded by transcript variant 3;gbkey=CDS;gene=Slc18b1;product=MFS-type transporter SLC18B1 isoform 3;protein_id=NP_001345742.1;extra_copy_number=0
CM058250.1	Liftoff	mRNA	30686716	30717712	.	+	.	ID=rna-NM_001408212.1;Parent=gene-Slc18b1;Dbxref=GeneID:76306,GenBank:NM_001408212.1,MGI:MGI:1923556;Name=NM_001408212.1;gbkey=mRNA;gene=Slc18b1;product=solute carrier family 18%2C subfamily B%2C member 1%2C transcript variant 4;transcript_id=NM_001408212.1;matches_ref_protein=True;valid_ORF=True;extra_copy_number=0
CM058250.1	Liftoff	exon	30686716	30687045	.	+	.	ID=exon-NM_001408212.1-1;Parent=rna-NM_001408212.1;Dbxref=GeneID:76306,GenBank:NM_001408212.1,MGI:MGI:1923556;gbkey=mRNA;gene=Slc18b1;product=solute carrier family 18%2C subfamily B%2C member 1%2C transcript variant 4;transcript_id=NM_001408212.1;extra_copy_number=0
CM058250.1	Liftoff	exon	30688487	30688626	.	+	.	ID=exon-NM_001408212.1-2;Parent=rna-NM_001408212.1;Dbxref=GeneID:76306,GenBank:NM_001408212.1,MGI:MGI:1923556;gbkey=mRNA;gene=Slc18b1;product=solute carrier family 18%2C subfamily B%2C member 1%2C transcript variant 4;transcript_id=NM_001408212.1;extra_copy_number=0
CM058250.1	Liftoff	exon	30693501	30693596	.	+	.	ID=exon-NM_001408212.1-3;Parent=rna-NM_001408212.1;Dbxref=GeneID:76306,GenBank:NM_001408212.1,MGI:MGI:1923556;gbkey=mRNA;gene=Slc18b1;product=solute carrier family 18%2C subfamily B%2C member 1%2C transcript variant 4;transcript_id=NM_001408212.1;extra_copy_number=0
CM058250.1	Liftoff	exon	30693931	30694004	.	+	.	ID=exon-NM_001408212.1-4;Parent=rna-NM_001408212.1;Dbxref=GeneID:76306,GenBank:NM_001408212.1,MGI:MGI:1923556;gbkey=mRNA;gene=Slc18b1;product=solute carrier family 18%2C subfamily B%2C member 1%2C transcript variant 4;transcript_id=NM_001408212.1;extra_copy_number=0
CM058250.1	Liftoff	exon	30695636	30695783	.	+	.	ID=exon-NM_001408212.1-5;Parent=rna-NM_001408212.1;Dbxref=GeneID:76306,GenBank:NM_001408212.1,MGI:MGI:1923556;gbkey=mRNA;gene=Slc18b1;product=solute carrier family 18%2C subfamily B%2C member 1%2C transcript variant 4;transcript_id=NM_001408212.1;extra_copy_number=0
CM058250.1	Liftoff	exon	30700532	30700688	.	+	.	ID=exon-NM_001408212.1-6;Parent=rna-NM_001408212.1;Dbxref=GeneID:76306,GenBank:NM_001408212.1,MGI:MGI:1923556;gbkey=mRNA;gene=Slc18b1;product=solute carrier family 18%2C subfamily B%2C member 1%2C transcript variant 4;transcript_id=NM_001408212.1;extra_copy_number=0
CM058250.1	Liftoff	exon	30706043	30706179	.	+	.	ID=exon-NM_001408212.1-7;Parent=rna-NM_001408212.1;Dbxref=GeneID:76306,GenBank:NM_001408212.1,MGI:MGI:1923556;gbkey=mRNA;gene=Slc18b1;product=solute carrier family 18%2C subfamily B%2C member 1%2C transcript variant 4;transcript_id=NM_001408212.1;extra_copy_number=0
CM058250.1	Liftoff	exon	30708810	30708911	.	+	.	ID=exon-NM_001408212.1-8;Parent=rna-NM_001408212.1;Dbxref=GeneID:76306,GenBank:NM_001408212.1,MGI:MGI:1923556;gbkey=mRNA;gene=Slc18b1;product=solute carrier family 18%2C subfamily B%2C member 1%2C transcript variant 4;transcript_id=NM_001408212.1;extra_copy_number=0
CM058250.1	Liftoff	exon	30710564	30710655	.	+	.	ID=exon-NM_001408212.1-9;Parent=rna-NM_001408212.1;Dbxref=GeneID:76306,GenBank:NM_001408212.1,MGI:MGI:1923556;gbkey=mRNA;gene=Slc18b1;product=solute carrier family 18%2C subfamily B%2C member 1%2C transcript variant 4;transcript_id=NM_001408212.1;extra_copy_number=0
CM058250.1	Liftoff	exon	30712673	30712768	.	+	.	ID=exon-NM_001408212.1-10;Parent=rna-NM_001408212.1;Dbxref=GeneID:76306,GenBank:NM_001408212.1,MGI:MGI:1923556;gbkey=mRNA;gene=Slc18b1;product=solute carrier family 18%2C subfamily B%2C member 1%2C transcript variant 4;transcript_id=NM_001408212.1;extra_copy_number=0
CM058250.1	Liftoff	exon	30714433	30714507	.	+	.	ID=exon-NM_001408212.1-11;Parent=rna-NM_001408212.1;Dbxref=GeneID:76306,GenBank:NM_001408212.1,MGI:MGI:1923556;gbkey=mRNA;gene=Slc18b1;product=solute carrier family 18%2C subfamily B%2C member 1%2C transcript variant 4;transcript_id=NM_001408212.1;extra_copy_number=0
CM058250.1	Liftoff	exon	30715694	30715787	.	+	.	ID=exon-NM_001408212.1-12;Parent=rna-NM_001408212.1;Dbxref=GeneID:76306,GenBank:NM_001408212.1,MGI:MGI:1923556;gbkey=mRNA;gene=Slc18b1;product=solute carrier family 18%2C subfamily B%2C member 1%2C transcript variant 4;transcript_id=NM_001408212.1;extra_copy_number=0
CM058250.1	Liftoff	exon	30715890	30715942	.	+	.	ID=exon-NM_001408212.1-13;Parent=rna-NM_001408212.1;Dbxref=GeneID:76306,GenBank:NM_001408212.1,MGI:MGI:1923556;gbkey=mRNA;gene=Slc18b1;product=solute carrier family 18%2C subfamily B%2C member 1%2C transcript variant 4;transcript_id=NM_001408212.1;extra_copy_number=0
CM058250.1	Liftoff	exon	30716341	30717712	.	+	.	ID=exon-NM_001408212.1-14;Parent=rna-NM_001408212.1;Dbxref=GeneID:76306,GenBank:NM_001408212.1,MGI:MGI:1923556;gbkey=mRNA;gene=Slc18b1;product=solute carrier family 18%2C subfamily B%2C member 1%2C transcript variant 4;transcript_id=NM_001408212.1;extra_copy_number=0
CM058250.1	Liftoff	CDS	30686949	30687045	.	+	.	ID=cds-NP_001395141.1;Parent=rna-NM_001408212.1;Dbxref=GeneID:76306,GenBank:NP_001395141.1,MGI:MGI:1923556;Name=NP_001395141.1;Note=isoform 4 precursor is encoded by transcript variant 4;gbkey=CDS;gene=Slc18b1;product=MFS-type transporter SLC18B1 isoform 4 precursor;protein_id=NP_001395141.1;extra_copy_number=0
CM058250.1	Liftoff	CDS	30688487	30688626	.	+	.	ID=cds-NP_001395141.1;Parent=rna-NM_001408212.1;Dbxref=GeneID:76306,GenBank:NP_001395141.1,MGI:MGI:1923556;Name=NP_001395141.1;Note=isoform 4 precursor is encoded by transcript variant 4;gbkey=CDS;gene=Slc18b1;product=MFS-type transporter SLC18B1 isoform 4 precursor;protein_id=NP_001395141.1;extra_copy_number=0
CM058250.1	Liftoff	CDS	30693501	30693596	.	+	.	ID=cds-NP_001395141.1;Parent=rna-NM_001408212.1;Dbxref=GeneID:76306,GenBank:NP_001395141.1,MGI:MGI:1923556;Name=NP_001395141.1;Note=isoform 4 precursor is encoded by transcript variant 4;gbkey=CDS;gene=Slc18b1;product=MFS-type transporter SLC18B1 isoform 4 precursor;protein_id=NP_001395141.1;extra_copy_number=0
CM058250.1	Liftoff	CDS	30693931	30694004	.	+	.	ID=cds-NP_001395141.1;Parent=rna-NM_001408212.1;Dbxref=GeneID:76306,GenBank:NP_001395141.1,MGI:MGI:1923556;Name=NP_001395141.1;Note=isoform 4 precursor is encoded by transcript variant 4;gbkey=CDS;gene=Slc18b1;product=MFS-type transporter SLC18B1 isoform 4 precursor;protein_id=NP_001395141.1;extra_copy_number=0
CM058250.1	Liftoff	CDS	30695636	30695783	.	+	.	ID=cds-NP_001395141.1;Parent=rna-NM_001408212.1;Dbxref=GeneID:76306,GenBank:NP_001395141.1,MGI:MGI:1923556;Name=NP_001395141.1;Note=isoform 4 precursor is encoded by transcript variant 4;gbkey=CDS;gene=Slc18b1;product=MFS-type transporter SLC18B1 isoform 4 precursor;protein_id=NP_001395141.1;extra_copy_number=0
CM058250.1	Liftoff	CDS	30700532	30700688	.	+	.	ID=cds-NP_001395141.1;Parent=rna-NM_001408212.1;Dbxref=GeneID:76306,GenBank:NP_001395141.1,MGI:MGI:1923556;Name=NP_001395141.1;Note=isoform 4 precursor is encoded by transcript variant 4;gbkey=CDS;gene=Slc18b1;product=MFS-type transporter SLC18B1 isoform 4 precursor;protein_id=NP_001395141.1;extra_copy_number=0
CM058250.1	Liftoff	CDS	30706043	30706179	.	+	.	ID=cds-NP_001395141.1;Parent=rna-NM_001408212.1;Dbxref=GeneID:76306,GenBank:NP_001395141.1,MGI:MGI:1923556;Name=NP_001395141.1;Note=isoform 4 precursor is encoded by transcript variant 4;gbkey=CDS;gene=Slc18b1;product=MFS-type transporter SLC18B1 isoform 4 precursor;protein_id=NP_001395141.1;extra_copy_number=0
CM058250.1	Liftoff	CDS	30708810	30708911	.	+	.	ID=cds-NP_001395141.1;Parent=rna-NM_001408212.1;Dbxref=GeneID:76306,GenBank:NP_001395141.1,MGI:MGI:1923556;Name=NP_001395141.1;Note=isoform 4 precursor is encoded by transcript variant 4;gbkey=CDS;gene=Slc18b1;product=MFS-type transporter SLC18B1 isoform 4 precursor;protein_id=NP_001395141.1;extra_copy_number=0
CM058250.1	Liftoff	CDS	30710564	30710655	.	+	.	ID=cds-NP_001395141.1;Parent=rna-NM_001408212.1;Dbxref=GeneID:76306,GenBank:NP_001395141.1,MGI:MGI:1923556;Name=NP_001395141.1;Note=isoform 4 precursor is encoded by transcript variant 4;gbkey=CDS;gene=Slc18b1;product=MFS-type transporter SLC18B1 isoform 4 precursor;protein_id=NP_001395141.1;extra_copy_number=0
CM058250.1	Liftoff	CDS	30712673	30712768	.	+	.	ID=cds-NP_001395141.1;Parent=rna-NM_001408212.1;Dbxref=GeneID:76306,GenBank:NP_001395141.1,MGI:MGI:1923556;Name=NP_001395141.1;Note=isoform 4 precursor is encoded by transcript variant 4;gbkey=CDS;gene=Slc18b1;product=MFS-type transporter SLC18B1 isoform 4 precursor;protein_id=NP_001395141.1;extra_copy_number=0
CM058250.1	Liftoff	CDS	30714433	30714507	.	+	.	ID=cds-NP_001395141.1;Parent=rna-NM_001408212.1;Dbxref=GeneID:76306,GenBank:NP_001395141.1,MGI:MGI:1923556;Name=NP_001395141.1;Note=isoform 4 precursor is encoded by transcript variant 4;gbkey=CDS;gene=Slc18b1;product=MFS-type transporter SLC18B1 isoform 4 precursor;protein_id=NP_001395141.1;extra_copy_number=0
CM058250.1	Liftoff	CDS	30715694	30715787	.	+	.	ID=cds-NP_001395141.1;Parent=rna-NM_001408212.1;Dbxref=GeneID:76306,GenBank:NP_001395141.1,MGI:MGI:1923556;Name=NP_001395141.1;Note=isoform 4 precursor is encoded by transcript variant 4;gbkey=CDS;gene=Slc18b1;product=MFS-type transporter SLC18B1 isoform 4 precursor;protein_id=NP_001395141.1;extra_copy_number=0
CM058250.1	Liftoff	CDS	30715890	30715942	.	+	.	ID=cds-NP_001395141.1;Parent=rna-NM_001408212.1;Dbxref=GeneID:76306,GenBank:NP_001395141.1,MGI:MGI:1923556;Name=NP_001395141.1;Note=isoform 4 precursor is encoded by transcript variant 4;gbkey=CDS;gene=Slc18b1;product=MFS-type transporter SLC18B1 isoform 4 precursor;protein_id=NP_001395141.1;extra_copy_number=0
CM058250.1	Liftoff	CDS	30716341	30716407	.	+	.	ID=cds-NP_001395141.1;Parent=rna-NM_001408212.1;Dbxref=GeneID:76306,GenBank:NP_001395141.1,MGI:MGI:1923556;Name=NP_001395141.1;Note=isoform 4 precursor is encoded by transcript variant 4;gbkey=CDS;gene=Slc18b1;product=MFS-type transporter SLC18B1 isoform 4 precursor;protein_id=NP_001395141.1;extra_copy_number=0
CM058250.1	Liftoff	mRNA	30686716	30717712	.	+	.	ID=rna-NM_001408213.1;Parent=gene-Slc18b1;Dbxref=GeneID:76306,GenBank:NM_001408213.1,MGI:MGI:1923556;Name=NM_001408213.1;gbkey=mRNA;gene=Slc18b1;product=solute carrier family 18%2C subfamily B%2C member 1%2C transcript variant 5;transcript_id=NM_001408213.1;matches_ref_protein=True;valid_ORF=True;extra_copy_number=0
CM058250.1	Liftoff	exon	30686716	30686921	.	+	.	ID=exon-NM_001408213.1-1;Parent=rna-NM_001408213.1;Dbxref=GeneID:76306,GenBank:NM_001408213.1,MGI:MGI:1923556;gbkey=mRNA;gene=Slc18b1;product=solute carrier family 18%2C subfamily B%2C member 1%2C transcript variant 5;transcript_id=NM_001408213.1;extra_copy_number=0
CM058250.1	Liftoff	exon	30688487	30688626	.	+	.	ID=exon-NM_001408213.1-2;Parent=rna-NM_001408213.1;Dbxref=GeneID:76306,GenBank:NM_001408213.1,MGI:MGI:1923556;gbkey=mRNA;gene=Slc18b1;product=solute carrier family 18%2C subfamily B%2C member 1%2C transcript variant 5;transcript_id=NM_001408213.1;extra_copy_number=0
CM058250.1	Liftoff	exon	30693501	30693596	.	+	.	ID=exon-NM_001408213.1-3;Parent=rna-NM_001408213.1;Dbxref=GeneID:76306,GenBank:NM_001408213.1,MGI:MGI:1923556;gbkey=mRNA;gene=Slc18b1;product=solute carrier family 18%2C subfamily B%2C member 1%2C transcript variant 5;transcript_id=NM_001408213.1;extra_copy_number=0
CM058250.1	Liftoff	exon	30693931	30694004	.	+	.	ID=exon-NM_001408213.1-4;Parent=rna-NM_001408213.1;Dbxref=GeneID:76306,GenBank:NM_001408213.1,MGI:MGI:1923556;gbkey=mRNA;gene=Slc18b1;product=solute carrier family 18%2C subfamily B%2C member 1%2C transcript variant 5;transcript_id=NM_001408213.1;extra_copy_number=0
CM058250.1	Liftoff	exon	30694781	30694888	.	+	.	ID=exon-NM_001408213.1-5;Parent=rna-NM_001408213.1;Dbxref=GeneID:76306,GenBank:NM_001408213.1,MGI:MGI:1923556;gbkey=mRNA;gene=Slc18b1;product=solute carrier family 18%2C subfamily B%2C member 1%2C transcript variant 5;transcript_id=NM_001408213.1;extra_copy_number=0
CM058250.1	Liftoff	exon	30695636	30695783	.	+	.	ID=exon-NM_001408213.1-6;Parent=rna-NM_001408213.1;Dbxref=GeneID:76306,GenBank:NM_001408213.1,MGI:MGI:1923556;gbkey=mRNA;gene=Slc18b1;product=solute carrier family 18%2C subfamily B%2C member 1%2C transcript variant 5;transcript_id=NM_001408213.1;extra_copy_number=0
CM058250.1	Liftoff	exon	30700532	30700688	.	+	.	ID=exon-NM_001408213.1-7;Parent=rna-NM_001408213.1;Dbxref=GeneID:76306,GenBank:NM_001408213.1,MGI:MGI:1923556;gbkey=mRNA;gene=Slc18b1;product=solute carrier family 18%2C subfamily B%2C member 1%2C transcript variant 5;transcript_id=NM_001408213.1;extra_copy_number=0
CM058250.1	Liftoff	exon	30706043	30706179	.	+	.	ID=exon-NM_001408213.1-8;Parent=rna-NM_001408213.1;Dbxref=GeneID:76306,GenBank:NM_001408213.1,MGI:MGI:1923556;gbkey=mRNA;gene=Slc18b1;product=solute carrier family 18%2C subfamily B%2C member 1%2C transcript variant 5;transcript_id=NM_001408213.1;extra_copy_number=0
CM058250.1	Liftoff	exon	30708810	30708911	.	+	.	ID=exon-NM_001408213.1-9;Parent=rna-NM_001408213.1;Dbxref=GeneID:76306,GenBank:NM_001408213.1,MGI:MGI:1923556;gbkey=mRNA;gene=Slc18b1;product=solute carrier family 18%2C subfamily B%2C member 1%2C transcript variant 5;transcript_id=NM_001408213.1;extra_copy_number=0
CM058250.1	Liftoff	exon	30710564	30710655	.	+	.	ID=exon-NM_001408213.1-10;Parent=rna-NM_001408213.1;Dbxref=GeneID:76306,GenBank:NM_001408213.1,MGI:MGI:1923556;gbkey=mRNA;gene=Slc18b1;product=solute carrier family 18%2C subfamily B%2C member 1%2C transcript variant 5;transcript_id=NM_001408213.1;extra_copy_number=0
CM058250.1	Liftoff	exon	30712673	30712768	.	+	.	ID=exon-NM_001408213.1-11;Parent=rna-NM_001408213.1;Dbxref=GeneID:76306,GenBank:NM_001408213.1,MGI:MGI:1923556;gbkey=mRNA;gene=Slc18b1;product=solute carrier family 18%2C subfamily B%2C member 1%2C transcript variant 5;transcript_id=NM_001408213.1;extra_copy_number=0
CM058250.1	Liftoff	exon	30714433	30714507	.	+	.	ID=exon-NM_001408213.1-12;Parent=rna-NM_001408213.1;Dbxref=GeneID:76306,GenBank:NM_001408213.1,MGI:MGI:1923556;gbkey=mRNA;gene=Slc18b1;product=solute carrier family 18%2C subfamily B%2C member 1%2C transcript variant 5;transcript_id=NM_001408213.1;extra_copy_number=0
CM058250.1	Liftoff	exon	30715694	30715787	.	+	.	ID=exon-NM_001408213.1-13;Parent=rna-NM_001408213.1;Dbxref=GeneID:76306,GenBank:NM_001408213.1,MGI:MGI:1923556;gbkey=mRNA;gene=Slc18b1;product=solute carrier family 18%2C subfamily B%2C member 1%2C transcript variant 5;transcript_id=NM_001408213.1;extra_copy_number=0
CM058250.1	Liftoff	exon	30715890	30715942	.	+	.	ID=exon-NM_001408213.1-14;Parent=rna-NM_001408213.1;Dbxref=GeneID:76306,GenBank:NM_001408213.1,MGI:MGI:1923556;gbkey=mRNA;gene=Slc18b1;product=solute carrier family 18%2C subfamily B%2C member 1%2C transcript variant 5;transcript_id=NM_001408213.1;extra_copy_number=0
CM058250.1	Liftoff	exon	30716341	30717712	.	+	.	ID=exon-NM_001408213.1-15;Parent=rna-NM_001408213.1;Dbxref=GeneID:76306,GenBank:NM_001408213.1,MGI:MGI:1923556;gbkey=mRNA;gene=Slc18b1;product=solute carrier family 18%2C subfamily B%2C member 1%2C transcript variant 5;transcript_id=NM_001408213.1;extra_copy_number=0
CM058250.1	Liftoff	CDS	30695676	30695783	.	+	.	ID=cds-NP_001395142.1;Parent=rna-NM_001408213.1;Dbxref=GeneID:76306,GenBank:NP_001395142.1,MGI:MGI:1923556;Name=NP_001395142.1;Note=isoform 5 is encoded by transcript variant 5;gbkey=CDS;gene=Slc18b1;product=MFS-type transporter SLC18B1 isoform 5;protein_id=NP_001395142.1;extra_copy_number=0
CM058250.1	Liftoff	CDS	30700532	30700688	.	+	.	ID=cds-NP_001395142.1;Parent=rna-NM_001408213.1;Dbxref=GeneID:76306,GenBank:NP_001395142.1,MGI:MGI:1923556;Name=NP_001395142.1;Note=isoform 5 is encoded by transcript variant 5;gbkey=CDS;gene=Slc18b1;product=MFS-type transporter SLC18B1 isoform 5;protein_id=NP_001395142.1;extra_copy_number=0
CM058250.1	Liftoff	CDS	30706043	30706179	.	+	.	ID=cds-NP_001395142.1;Parent=rna-NM_001408213.1;Dbxref=GeneID:76306,GenBank:NP_001395142.1,MGI:MGI:1923556;Name=NP_001395142.1;Note=isoform 5 is encoded by transcript variant 5;gbkey=CDS;gene=Slc18b1;product=MFS-type transporter SLC18B1 isoform 5;protein_id=NP_001395142.1;extra_copy_number=0
CM058250.1	Liftoff	CDS	30708810	30708911	.	+	.	ID=cds-NP_001395142.1;Parent=rna-NM_001408213.1;Dbxref=GeneID:76306,GenBank:NP_001395142.1,MGI:MGI:1923556;Name=NP_001395142.1;Note=isoform 5 is encoded by transcript variant 5;gbkey=CDS;gene=Slc18b1;product=MFS-type transporter SLC18B1 isoform 5;protein_id=NP_001395142.1;extra_copy_number=0
CM058250.1	Liftoff	CDS	30710564	30710655	.	+	.	ID=cds-NP_001395142.1;Parent=rna-NM_001408213.1;Dbxref=GeneID:76306,GenBank:NP_001395142.1,MGI:MGI:1923556;Name=NP_001395142.1;Note=isoform 5 is encoded by transcript variant 5;gbkey=CDS;gene=Slc18b1;product=MFS-type transporter SLC18B1 isoform 5;protein_id=NP_001395142.1;extra_copy_number=0
CM058250.1	Liftoff	CDS	30712673	30712768	.	+	.	ID=cds-NP_001395142.1;Parent=rna-NM_001408213.1;Dbxref=GeneID:76306,GenBank:NP_001395142.1,MGI:MGI:1923556;Name=NP_001395142.1;Note=isoform 5 is encoded by transcript variant 5;gbkey=CDS;gene=Slc18b1;product=MFS-type transporter SLC18B1 isoform 5;protein_id=NP_001395142.1;extra_copy_number=0
CM058250.1	Liftoff	CDS	30714433	30714507	.	+	.	ID=cds-NP_001395142.1;Parent=rna-NM_001408213.1;Dbxref=GeneID:76306,GenBank:NP_001395142.1,MGI:MGI:1923556;Name=NP_001395142.1;Note=isoform 5 is encoded by transcript variant 5;gbkey=CDS;gene=Slc18b1;product=MFS-type transporter SLC18B1 isoform 5;protein_id=NP_001395142.1;extra_copy_number=0
CM058250.1	Liftoff	CDS	30715694	30715787	.	+	.	ID=cds-NP_001395142.1;Parent=rna-NM_001408213.1;Dbxref=GeneID:76306,GenBank:NP_001395142.1,MGI:MGI:1923556;Name=NP_001395142.1;Note=isoform 5 is encoded by transcript variant 5;gbkey=CDS;gene=Slc18b1;product=MFS-type transporter SLC18B1 isoform 5;protein_id=NP_001395142.1;extra_copy_number=0
CM058250.1	Liftoff	CDS	30715890	30715942	.	+	.	ID=cds-NP_001395142.1;Parent=rna-NM_001408213.1;Dbxref=GeneID:76306,GenBank:NP_001395142.1,MGI:MGI:1923556;Name=NP_001395142.1;Note=isoform 5 is encoded by transcript variant 5;gbkey=CDS;gene=Slc18b1;product=MFS-type transporter SLC18B1 isoform 5;protein_id=NP_001395142.1;extra_copy_number=0
CM058250.1	Liftoff	CDS	30716341	30716407	.	+	.	ID=cds-NP_001395142.1;Parent=rna-NM_001408213.1;Dbxref=GeneID:76306,GenBank:NP_001395142.1,MGI:MGI:1923556;Name=NP_001395142.1;Note=isoform 5 is encoded by transcript variant 5;gbkey=CDS;gene=Slc18b1;product=MFS-type transporter SLC18B1 isoform 5;protein_id=NP_001395142.1;extra_copy_number=0
CM058250.1	Liftoff	mRNA	30686716	30717712	.	+	.	ID=rna-NM_001408214.1;Parent=gene-Slc18b1;Dbxref=GeneID:76306,GenBank:NM_001408214.1,MGI:MGI:1923556;Name=NM_001408214.1;gbkey=mRNA;gene=Slc18b1;product=solute carrier family 18%2C subfamily B%2C member 1%2C transcript variant 6;transcript_id=NM_001408214.1;matches_ref_protein=True;valid_ORF=True;extra_copy_number=0
CM058250.1	Liftoff	exon	30686716	30686921	.	+	.	ID=exon-NM_001408214.1-1;Parent=rna-NM_001408214.1;Dbxref=GeneID:76306,GenBank:NM_001408214.1,MGI:MGI:1923556;gbkey=mRNA;gene=Slc18b1;product=solute carrier family 18%2C subfamily B%2C member 1%2C transcript variant 6;transcript_id=NM_001408214.1;extra_copy_number=0
CM058250.1	Liftoff	exon	30688487	30688626	.	+	.	ID=exon-NM_001408214.1-2;Parent=rna-NM_001408214.1;Dbxref=GeneID:76306,GenBank:NM_001408214.1,MGI:MGI:1923556;gbkey=mRNA;gene=Slc18b1;product=solute carrier family 18%2C subfamily B%2C member 1%2C transcript variant 6;transcript_id=NM_001408214.1;extra_copy_number=0
CM058250.1	Liftoff	exon	30693505	30693596	.	+	.	ID=exon-NM_001408214.1-3;Parent=rna-NM_001408214.1;Dbxref=GeneID:76306,GenBank:NM_001408214.1,MGI:MGI:1923556;gbkey=mRNA;gene=Slc18b1;product=solute carrier family 18%2C subfamily B%2C member 1%2C transcript variant 6;transcript_id=NM_001408214.1;extra_copy_number=0
CM058250.1	Liftoff	exon	30693931	30694004	.	+	.	ID=exon-NM_001408214.1-4;Parent=rna-NM_001408214.1;Dbxref=GeneID:76306,GenBank:NM_001408214.1,MGI:MGI:1923556;gbkey=mRNA;gene=Slc18b1;product=solute carrier family 18%2C subfamily B%2C member 1%2C transcript variant 6;transcript_id=NM_001408214.1;extra_copy_number=0
CM058250.1	Liftoff	exon	30695636	30695783	.	+	.	ID=exon-NM_001408214.1-5;Parent=rna-NM_001408214.1;Dbxref=GeneID:76306,GenBank:NM_001408214.1,MGI:MGI:1923556;gbkey=mRNA;gene=Slc18b1;product=solute carrier family 18%2C subfamily B%2C member 1%2C transcript variant 6;transcript_id=NM_001408214.1;extra_copy_number=0
CM058250.1	Liftoff	exon	30706043	30706179	.	+	.	ID=exon-NM_001408214.1-6;Parent=rna-NM_001408214.1;Dbxref=GeneID:76306,GenBank:NM_001408214.1,MGI:MGI:1923556;gbkey=mRNA;gene=Slc18b1;product=solute carrier family 18%2C subfamily B%2C member 1%2C transcript variant 6;transcript_id=NM_001408214.1;extra_copy_number=0
CM058250.1	Liftoff	exon	30708810	30708911	.	+	.	ID=exon-NM_001408214.1-7;Parent=rna-NM_001408214.1;Dbxref=GeneID:76306,GenBank:NM_001408214.1,MGI:MGI:1923556;gbkey=mRNA;gene=Slc18b1;product=solute carrier family 18%2C subfamily B%2C member 1%2C transcript variant 6;transcript_id=NM_001408214.1;extra_copy_number=0
CM058250.1	Liftoff	exon	30710564	30710655	.	+	.	ID=exon-NM_001408214.1-8;Parent=rna-NM_001408214.1;Dbxref=GeneID:76306,GenBank:NM_001408214.1,MGI:MGI:1923556;gbkey=mRNA;gene=Slc18b1;product=solute carrier family 18%2C subfamily B%2C member 1%2C transcript variant 6;transcript_id=NM_001408214.1;extra_copy_number=0
CM058250.1	Liftoff	exon	30712673	30712768	.	+	.	ID=exon-NM_001408214.1-9;Parent=rna-NM_001408214.1;Dbxref=GeneID:76306,GenBank:NM_001408214.1,MGI:MGI:1923556;gbkey=mRNA;gene=Slc18b1;product=solute carrier family 18%2C subfamily B%2C member 1%2C transcript variant 6;transcript_id=NM_001408214.1;extra_copy_number=0
CM058250.1	Liftoff	exon	30714433	30714507	.	+	.	ID=exon-NM_001408214.1-10;Parent=rna-NM_001408214.1;Dbxref=GeneID:76306,GenBank:NM_001408214.1,MGI:MGI:1923556;gbkey=mRNA;gene=Slc18b1;product=solute carrier family 18%2C subfamily B%2C member 1%2C transcript variant 6;transcript_id=NM_001408214.1;extra_copy_number=0
CM058250.1	Liftoff	exon	30715694	30715787	.	+	.	ID=exon-NM_001408214.1-11;Parent=rna-NM_001408214.1;Dbxref=GeneID:76306,GenBank:NM_001408214.1,MGI:MGI:1923556;gbkey=mRNA;gene=Slc18b1;product=solute carrier family 18%2C subfamily B%2C member 1%2C transcript variant 6;transcript_id=NM_001408214.1;extra_copy_number=0
CM058250.1	Liftoff	exon	30715890	30715942	.	+	.	ID=exon-NM_001408214.1-12;Parent=rna-NM_001408214.1;Dbxref=GeneID:76306,GenBank:NM_001408214.1,MGI:MGI:1923556;gbkey=mRNA;gene=Slc18b1;product=solute carrier family 18%2C subfamily B%2C member 1%2C transcript variant 6;transcript_id=NM_001408214.1;extra_copy_number=0
CM058250.1	Liftoff	exon	30716341	30717712	.	+	.	ID=exon-NM_001408214.1-13;Parent=rna-NM_001408214.1;Dbxref=GeneID:76306,GenBank:NM_001408214.1,MGI:MGI:1923556;gbkey=mRNA;gene=Slc18b1;product=solute carrier family 18%2C subfamily B%2C member 1%2C transcript variant 6;transcript_id=NM_001408214.1;extra_copy_number=0
CM058250.1	Liftoff	CDS	30706093	30706179	.	+	.	ID=cds-NP_001395143.1;Parent=rna-NM_001408214.1;Dbxref=GeneID:76306,GenBank:NP_001395143.1,MGI:MGI:1923556;Name=NP_001395143.1;Note=isoform 3 is encoded by transcript variant 6;gbkey=CDS;gene=Slc18b1;product=MFS-type transporter SLC18B1 isoform 3;protein_id=NP_001395143.1;extra_copy_number=0
CM058250.1	Liftoff	CDS	30708810	30708911	.	+	.	ID=cds-NP_001395143.1;Parent=rna-NM_001408214.1;Dbxref=GeneID:76306,GenBank:NP_001395143.1,MGI:MGI:1923556;Name=NP_001395143.1;Note=isoform 3 is encoded by transcript variant 6;gbkey=CDS;gene=Slc18b1;product=MFS-type transporter SLC18B1 isoform 3;protein_id=NP_001395143.1;extra_copy_number=0
CM058250.1	Liftoff	CDS	30710564	30710655	.	+	.	ID=cds-NP_001395143.1;Parent=rna-NM_001408214.1;Dbxref=GeneID:76306,GenBank:NP_001395143.1,MGI:MGI:1923556;Name=NP_001395143.1;Note=isoform 3 is encoded by transcript variant 6;gbkey=CDS;gene=Slc18b1;product=MFS-type transporter SLC18B1 isoform 3;protein_id=NP_001395143.1;extra_copy_number=0
CM058250.1	Liftoff	CDS	30712673	30712768	.	+	.	ID=cds-NP_001395143.1;Parent=rna-NM_001408214.1;Dbxref=GeneID:76306,GenBank:NP_001395143.1,MGI:MGI:1923556;Name=NP_001395143.1;Note=isoform 3 is encoded by transcript variant 6;gbkey=CDS;gene=Slc18b1;product=MFS-type transporter SLC18B1 isoform 3;protein_id=NP_001395143.1;extra_copy_number=0
CM058250.1	Liftoff	CDS	30714433	30714507	.	+	.	ID=cds-NP_001395143.1;Parent=rna-NM_001408214.1;Dbxref=GeneID:76306,GenBank:NP_001395143.1,MGI:MGI:1923556;Name=NP_001395143.1;Note=isoform 3 is encoded by transcript variant 6;gbkey=CDS;gene=Slc18b1;product=MFS-type transporter SLC18B1 isoform 3;protein_id=NP_001395143.1;extra_copy_number=0
CM058250.1	Liftoff	CDS	30715694	30715787	.	+	.	ID=cds-NP_001395143.1;Parent=rna-NM_001408214.1;Dbxref=GeneID:76306,GenBank:NP_001395143.1,MGI:MGI:1923556;Name=NP_001395143.1;Note=isoform 3 is encoded by transcript variant 6;gbkey=CDS;gene=Slc18b1;product=MFS-type transporter SLC18B1 isoform 3;protein_id=NP_001395143.1;extra_copy_number=0
CM058250.1	Liftoff	CDS	30715890	30715942	.	+	.	ID=cds-NP_001395143.1;Parent=rna-NM_001408214.1;Dbxref=GeneID:76306,GenBank:NP_001395143.1,MGI:MGI:1923556;Name=NP_001395143.1;Note=isoform 3 is encoded by transcript variant 6;gbkey=CDS;gene=Slc18b1;product=MFS-type transporter SLC18B1 isoform 3;protein_id=NP_001395143.1;extra_copy_number=0
CM058250.1	Liftoff	CDS	30716341	30716407	.	+	.	ID=cds-NP_001395143.1;Parent=rna-NM_001408214.1;Dbxref=GeneID:76306,GenBank:NP_001395143.1,MGI:MGI:1923556;Name=NP_001395143.1;Note=isoform 3 is encoded by transcript variant 6;gbkey=CDS;gene=Slc18b1;product=MFS-type transporter SLC18B1 isoform 3;protein_id=NP_001395143.1;extra_copy_number=0
CM058250.1	Liftoff	mRNA	30686716	30717712	.	+	.	ID=rna-NM_001408215.1;Parent=gene-Slc18b1;Dbxref=GeneID:76306,GenBank:NM_001408215.1,MGI:MGI:1923556;Name=NM_001408215.1;gbkey=mRNA;gene=Slc18b1;product=solute carrier family 18%2C subfamily B%2C member 1%2C transcript variant 7;transcript_id=NM_001408215.1;matches_ref_protein=True;valid_ORF=True;extra_copy_number=0
CM058250.1	Liftoff	exon	30686716	30686921	.	+	.	ID=exon-NM_001408215.1-1;Parent=rna-NM_001408215.1;Dbxref=GeneID:76306,GenBank:NM_001408215.1,MGI:MGI:1923556;gbkey=mRNA;gene=Slc18b1;product=solute carrier family 18%2C subfamily B%2C member 1%2C transcript variant 7;transcript_id=NM_001408215.1;extra_copy_number=0
CM058250.1	Liftoff	exon	30688487	30688626	.	+	.	ID=exon-NM_001408215.1-2;Parent=rna-NM_001408215.1;Dbxref=GeneID:76306,GenBank:NM_001408215.1,MGI:MGI:1923556;gbkey=mRNA;gene=Slc18b1;product=solute carrier family 18%2C subfamily B%2C member 1%2C transcript variant 7;transcript_id=NM_001408215.1;extra_copy_number=0
CM058250.1	Liftoff	exon	30693505	30693596	.	+	.	ID=exon-NM_001408215.1-3;Parent=rna-NM_001408215.1;Dbxref=GeneID:76306,GenBank:NM_001408215.1,MGI:MGI:1923556;gbkey=mRNA;gene=Slc18b1;product=solute carrier family 18%2C subfamily B%2C member 1%2C transcript variant 7;transcript_id=NM_001408215.1;extra_copy_number=0
CM058250.1	Liftoff	exon	30693931	30694004	.	+	.	ID=exon-NM_001408215.1-4;Parent=rna-NM_001408215.1;Dbxref=GeneID:76306,GenBank:NM_001408215.1,MGI:MGI:1923556;gbkey=mRNA;gene=Slc18b1;product=solute carrier family 18%2C subfamily B%2C member 1%2C transcript variant 7;transcript_id=NM_001408215.1;extra_copy_number=0
CM058250.1	Liftoff	exon	30694781	30694888	.	+	.	ID=exon-NM_001408215.1-5;Parent=rna-NM_001408215.1;Dbxref=GeneID:76306,GenBank:NM_001408215.1,MGI:MGI:1923556;gbkey=mRNA;gene=Slc18b1;product=solute carrier family 18%2C subfamily B%2C member 1%2C transcript variant 7;transcript_id=NM_001408215.1;extra_copy_number=0
CM058250.1	Liftoff	exon	30695636	30695783	.	+	.	ID=exon-NM_001408215.1-6;Parent=rna-NM_001408215.1;Dbxref=GeneID:76306,GenBank:NM_001408215.1,MGI:MGI:1923556;gbkey=mRNA;gene=Slc18b1;product=solute carrier family 18%2C subfamily B%2C member 1%2C transcript variant 7;transcript_id=NM_001408215.1;extra_copy_number=0
CM058250.1	Liftoff	exon	30706043	30706179	.	+	.	ID=exon-NM_001408215.1-7;Parent=rna-NM_001408215.1;Dbxref=GeneID:76306,GenBank:NM_001408215.1,MGI:MGI:1923556;gbkey=mRNA;gene=Slc18b1;product=solute carrier family 18%2C subfamily B%2C member 1%2C transcript variant 7;transcript_id=NM_001408215.1;extra_copy_number=0
CM058250.1	Liftoff	exon	30708810	30708911	.	+	.	ID=exon-NM_001408215.1-8;Parent=rna-NM_001408215.1;Dbxref=GeneID:76306,GenBank:NM_001408215.1,MGI:MGI:1923556;gbkey=mRNA;gene=Slc18b1;product=solute carrier family 18%2C subfamily B%2C member 1%2C transcript variant 7;transcript_id=NM_001408215.1;extra_copy_number=0
CM058250.1	Liftoff	exon	30710564	30710655	.	+	.	ID=exon-NM_001408215.1-9;Parent=rna-NM_001408215.1;Dbxref=GeneID:76306,GenBank:NM_001408215.1,MGI:MGI:1923556;gbkey=mRNA;gene=Slc18b1;product=solute carrier family 18%2C subfamily B%2C member 1%2C transcript variant 7;transcript_id=NM_001408215.1;extra_copy_number=0
CM058250.1	Liftoff	exon	30712673	30712768	.	+	.	ID=exon-NM_001408215.1-10;Parent=rna-NM_001408215.1;Dbxref=GeneID:76306,GenBank:NM_001408215.1,MGI:MGI:1923556;gbkey=mRNA;gene=Slc18b1;product=solute carrier family 18%2C subfamily B%2C member 1%2C transcript variant 7;transcript_id=NM_001408215.1;extra_copy_number=0
CM058250.1	Liftoff	exon	30714433	30714507	.	+	.	ID=exon-NM_001408215.1-11;Parent=rna-NM_001408215.1;Dbxref=GeneID:76306,GenBank:NM_001408215.1,MGI:MGI:1923556;gbkey=mRNA;gene=Slc18b1;product=solute carrier family 18%2C subfamily B%2C member 1%2C transcript variant 7;transcript_id=NM_001408215.1;extra_copy_number=0
CM058250.1	Liftoff	exon	30715694	30715787	.	+	.	ID=exon-NM_001408215.1-12;Parent=rna-NM_001408215.1;Dbxref=GeneID:76306,GenBank:NM_001408215.1,MGI:MGI:1923556;gbkey=mRNA;gene=Slc18b1;product=solute carrier family 18%2C subfamily B%2C member 1%2C transcript variant 7;transcript_id=NM_001408215.1;extra_copy_number=0
CM058250.1	Liftoff	exon	30715890	30715942	.	+	.	ID=exon-NM_001408215.1-13;Parent=rna-NM_001408215.1;Dbxref=GeneID:76306,GenBank:NM_001408215.1,MGI:MGI:1923556;gbkey=mRNA;gene=Slc18b1;product=solute carrier family 18%2C subfamily B%2C member 1%2C transcript variant 7;transcript_id=NM_001408215.1;extra_copy_number=0
CM058250.1	Liftoff	exon	30716341	30717712	.	+	.	ID=exon-NM_001408215.1-14;Parent=rna-NM_001408215.1;Dbxref=GeneID:76306,GenBank:NM_001408215.1,MGI:MGI:1923556;gbkey=mRNA;gene=Slc18b1;product=solute carrier family 18%2C subfamily B%2C member 1%2C transcript variant 7;transcript_id=NM_001408215.1;extra_copy_number=0
CM058250.1	Liftoff	CDS	30706093	30706179	.	+	.	ID=cds-NP_001395144.1;Parent=rna-NM_001408215.1;Dbxref=GeneID:76306,GenBank:NP_001395144.1,MGI:MGI:1923556;Name=NP_001395144.1;Note=isoform 3 is encoded by transcript variant 7;gbkey=CDS;gene=Slc18b1;product=MFS-type transporter SLC18B1 isoform 3;protein_id=NP_001395144.1;extra_copy_number=0
CM058250.1	Liftoff	CDS	30708810	30708911	.	+	.	ID=cds-NP_001395144.1;Parent=rna-NM_001408215.1;Dbxref=GeneID:76306,GenBank:NP_001395144.1,MGI:MGI:1923556;Name=NP_001395144.1;Note=isoform 3 is encoded by transcript variant 7;gbkey=CDS;gene=Slc18b1;product=MFS-type transporter SLC18B1 isoform 3;protein_id=NP_001395144.1;extra_copy_number=0
CM058250.1	Liftoff	CDS	30710564	30710655	.	+	.	ID=cds-NP_001395144.1;Parent=rna-NM_001408215.1;Dbxref=GeneID:76306,GenBank:NP_001395144.1,MGI:MGI:1923556;Name=NP_001395144.1;Note=isoform 3 is encoded by transcript variant 7;gbkey=CDS;gene=Slc18b1;product=MFS-type transporter SLC18B1 isoform 3;protein_id=NP_001395144.1;extra_copy_number=0
CM058250.1	Liftoff	CDS	30712673	30712768	.	+	.	ID=cds-NP_001395144.1;Parent=rna-NM_001408215.1;Dbxref=GeneID:76306,GenBank:NP_001395144.1,MGI:MGI:1923556;Name=NP_001395144.1;Note=isoform 3 is encoded by transcript variant 7;gbkey=CDS;gene=Slc18b1;product=MFS-type transporter SLC18B1 isoform 3;protein_id=NP_001395144.1;extra_copy_number=0
CM058250.1	Liftoff	CDS	30714433	30714507	.	+	.	ID=cds-NP_001395144.1;Parent=rna-NM_001408215.1;Dbxref=GeneID:76306,GenBank:NP_001395144.1,MGI:MGI:1923556;Name=NP_001395144.1;Note=isoform 3 is encoded by transcript variant 7;gbkey=CDS;gene=Slc18b1;product=MFS-type transporter SLC18B1 isoform 3;protein_id=NP_001395144.1;extra_copy_number=0
CM058250.1	Liftoff	CDS	30715694	30715787	.	+	.	ID=cds-NP_001395144.1;Parent=rna-NM_001408215.1;Dbxref=GeneID:76306,GenBank:NP_001395144.1,MGI:MGI:1923556;Name=NP_001395144.1;Note=isoform 3 is encoded by transcript variant 7;gbkey=CDS;gene=Slc18b1;product=MFS-type transporter SLC18B1 isoform 3;protein_id=NP_001395144.1;extra_copy_number=0
CM058250.1	Liftoff	CDS	30715890	30715942	.	+	.	ID=cds-NP_001395144.1;Parent=rna-NM_001408215.1;Dbxref=GeneID:76306,GenBank:NP_001395144.1,MGI:MGI:1923556;Name=NP_001395144.1;Note=isoform 3 is encoded by transcript variant 7;gbkey=CDS;gene=Slc18b1;product=MFS-type transporter SLC18B1 isoform 3;protein_id=NP_001395144.1;extra_copy_number=0
CM058250.1	Liftoff	CDS	30716341	30716407	.	+	.	ID=cds-NP_001395144.1;Parent=rna-NM_001408215.1;Dbxref=GeneID:76306,GenBank:NP_001395144.1,MGI:MGI:1923556;Name=NP_001395144.1;Note=isoform 3 is encoded by transcript variant 7;gbkey=CDS;gene=Slc18b1;product=MFS-type transporter SLC18B1 isoform 3;protein_id=NP_001395144.1;extra_copy_number=0
CM058250.1	Liftoff	mRNA	30686716	30717712	.	+	.	ID=rna-NM_183116.3;Parent=gene-Slc18b1;Dbxref=GeneID:76306,GenBank:NM_183116.3,MGI:MGI:1923556;Name=NM_183116.3;gbkey=mRNA;gene=Slc18b1;product=solute carrier family 18%2C subfamily B%2C member 1%2C transcript variant 1;tag=RefSeq Select;transcript_id=NM_183116.3;matches_ref_protein=True;valid_ORF=True;extra_copy_number=0
CM058250.1	Liftoff	exon	30686716	30686921	.	+	.	ID=exon-NM_183116.3-1;Parent=rna-NM_183116.3;Dbxref=GeneID:76306,GenBank:NM_183116.3,MGI:MGI:1923556;gbkey=mRNA;gene=Slc18b1;product=solute carrier family 18%2C subfamily B%2C member 1%2C transcript variant 1;tag=RefSeq Select;transcript_id=NM_183116.3;extra_copy_number=0
CM058250.1	Liftoff	exon	30688487	30688626	.	+	.	ID=exon-NM_183116.3-2;Parent=rna-NM_183116.3;Dbxref=GeneID:76306,GenBank:NM_183116.3,MGI:MGI:1923556;gbkey=mRNA;gene=Slc18b1;product=solute carrier family 18%2C subfamily B%2C member 1%2C transcript variant 1;tag=RefSeq Select;transcript_id=NM_183116.3;extra_copy_number=0
CM058250.1	Liftoff	exon	30693501	30693596	.	+	.	ID=exon-NM_183116.3-3;Parent=rna-NM_183116.3;Dbxref=GeneID:76306,GenBank:NM_183116.3,MGI:MGI:1923556;gbkey=mRNA;gene=Slc18b1;product=solute carrier family 18%2C subfamily B%2C member 1%2C transcript variant 1;tag=RefSeq Select;transcript_id=NM_183116.3;extra_copy_number=0
CM058250.1	Liftoff	exon	30693931	30694004	.	+	.	ID=exon-NM_183116.3-4;Parent=rna-NM_183116.3;Dbxref=GeneID:76306,GenBank:NM_183116.3,MGI:MGI:1923556;gbkey=mRNA;gene=Slc18b1;product=solute carrier family 18%2C subfamily B%2C member 1%2C transcript variant 1;tag=RefSeq Select;transcript_id=NM_183116.3;extra_copy_number=0
CM058250.1	Liftoff	exon	30695636	30695783	.	+	.	ID=exon-NM_183116.3-5;Parent=rna-NM_183116.3;Dbxref=GeneID:76306,GenBank:NM_183116.3,MGI:MGI:1923556;gbkey=mRNA;gene=Slc18b1;product=solute carrier family 18%2C subfamily B%2C member 1%2C transcript variant 1;tag=RefSeq Select;transcript_id=NM_183116.3;extra_copy_number=0
CM058250.1	Liftoff	exon	30700532	30700688	.	+	.	ID=exon-NM_183116.3-6;Parent=rna-NM_183116.3;Dbxref=GeneID:76306,GenBank:NM_183116.3,MGI:MGI:1923556;gbkey=mRNA;gene=Slc18b1;product=solute carrier family 18%2C subfamily B%2C member 1%2C transcript variant 1;tag=RefSeq Select;transcript_id=NM_183116.3;extra_copy_number=0
CM058250.1	Liftoff	exon	30706043	30706179	.	+	.	ID=exon-NM_183116.3-7;Parent=rna-NM_183116.3;Dbxref=GeneID:76306,GenBank:NM_183116.3,MGI:MGI:1923556;gbkey=mRNA;gene=Slc18b1;product=solute carrier family 18%2C subfamily B%2C member 1%2C transcript variant 1;tag=RefSeq Select;transcript_id=NM_183116.3;extra_copy_number=0
CM058250.1	Liftoff	exon	30708810	30708911	.	+	.	ID=exon-NM_183116.3-8;Parent=rna-NM_183116.3;Dbxref=GeneID:76306,GenBank:NM_183116.3,MGI:MGI:1923556;gbkey=mRNA;gene=Slc18b1;product=solute carrier family 18%2C subfamily B%2C member 1%2C transcript variant 1;tag=RefSeq Select;transcript_id=NM_183116.3;extra_copy_number=0
CM058250.1	Liftoff	exon	30710564	30710655	.	+	.	ID=exon-NM_183116.3-9;Parent=rna-NM_183116.3;Dbxref=GeneID:76306,GenBank:NM_183116.3,MGI:MGI:1923556;gbkey=mRNA;gene=Slc18b1;product=solute carrier family 18%2C subfamily B%2C member 1%2C transcript variant 1;tag=RefSeq Select;transcript_id=NM_183116.3;extra_copy_number=0
CM058250.1	Liftoff	exon	30712673	30712768	.	+	.	ID=exon-NM_183116.3-10;Parent=rna-NM_183116.3;Dbxref=GeneID:76306,GenBank:NM_183116.3,MGI:MGI:1923556;gbkey=mRNA;gene=Slc18b1;product=solute carrier family 18%2C subfamily B%2C member 1%2C transcript variant 1;tag=RefSeq Select;transcript_id=NM_183116.3;extra_copy_number=0
CM058250.1	Liftoff	exon	30714433	30714507	.	+	.	ID=exon-NM_183116.3-11;Parent=rna-NM_183116.3;Dbxref=GeneID:76306,GenBank:NM_183116.3,MGI:MGI:1923556;gbkey=mRNA;gene=Slc18b1;product=solute carrier family 18%2C subfamily B%2C member 1%2C transcript variant 1;tag=RefSeq Select;transcript_id=NM_183116.3;extra_copy_number=0
CM058250.1	Liftoff	exon	30715694	30715787	.	+	.	ID=exon-NM_183116.3-12;Parent=rna-NM_183116.3;Dbxref=GeneID:76306,GenBank:NM_183116.3,MGI:MGI:1923556;gbkey=mRNA;gene=Slc18b1;product=solute carrier family 18%2C subfamily B%2C member 1%2C transcript variant 1;tag=RefSeq Select;transcript_id=NM_183116.3;extra_copy_number=0
CM058250.1	Liftoff	exon	30715890	30715942	.	+	.	ID=exon-NM_183116.3-13;Parent=rna-NM_183116.3;Dbxref=GeneID:76306,GenBank:NM_183116.3,MGI:MGI:1923556;gbkey=mRNA;gene=Slc18b1;product=solute carrier family 18%2C subfamily B%2C member 1%2C transcript variant 1;tag=RefSeq Select;transcript_id=NM_183116.3;extra_copy_number=0
CM058250.1	Liftoff	exon	30716341	30717712	.	+	.	ID=exon-NM_183116.3-14;Parent=rna-NM_183116.3;Dbxref=GeneID:76306,GenBank:NM_183116.3,MGI:MGI:1923556;gbkey=mRNA;gene=Slc18b1;product=solute carrier family 18%2C subfamily B%2C member 1%2C transcript variant 1;tag=RefSeq Select;transcript_id=NM_183116.3;extra_copy_number=0
CM058250.1	Liftoff	CDS	30686879	30686921	.	+	.	ID=cds-NP_898939.2;Parent=rna-NM_183116.3;Dbxref=CCDS:CCDS48521.1,GeneID:76306,GenBank:NP_898939.2,MGI:MGI:1923556;Name=NP_898939.2;Note=isoform 1 is encoded by transcript variant 1;gbkey=CDS;gene=Slc18b1;product=MFS-type transporter SLC18B1 isoform 1;protein_id=NP_898939.2;tag=RefSeq Select;extra_copy_number=0
CM058250.1	Liftoff	CDS	30688487	30688626	.	+	.	ID=cds-NP_898939.2;Parent=rna-NM_183116.3;Dbxref=CCDS:CCDS48521.1,GeneID:76306,GenBank:NP_898939.2,MGI:MGI:1923556;Name=NP_898939.2;Note=isoform 1 is encoded by transcript variant 1;gbkey=CDS;gene=Slc18b1;product=MFS-type transporter SLC18B1 isoform 1;protein_id=NP_898939.2;tag=RefSeq Select;extra_copy_number=0
CM058250.1	Liftoff	CDS	30693501	30693596	.	+	.	ID=cds-NP_898939.2;Parent=rna-NM_183116.3;Dbxref=CCDS:CCDS48521.1,GeneID:76306,GenBank:NP_898939.2,MGI:MGI:1923556;Name=NP_898939.2;Note=isoform 1 is encoded by transcript variant 1;gbkey=CDS;gene=Slc18b1;product=MFS-type transporter SLC18B1 isoform 1;protein_id=NP_898939.2;tag=RefSeq Select;extra_copy_number=0
CM058250.1	Liftoff	CDS	30693931	30694004	.	+	.	ID=cds-NP_898939.2;Parent=rna-NM_183116.3;Dbxref=CCDS:CCDS48521.1,GeneID:76306,GenBank:NP_898939.2,MGI:MGI:1923556;Name=NP_898939.2;Note=isoform 1 is encoded by transcript variant 1;gbkey=CDS;gene=Slc18b1;product=MFS-type transporter SLC18B1 isoform 1;protein_id=NP_898939.2;tag=RefSeq Select;extra_copy_number=0
CM058250.1	Liftoff	CDS	30695636	30695783	.	+	.	ID=cds-NP_898939.2;Parent=rna-NM_183116.3;Dbxref=CCDS:CCDS48521.1,GeneID:76306,GenBank:NP_898939.2,MGI:MGI:1923556;Name=NP_898939.2;Note=isoform 1 is encoded by transcript variant 1;gbkey=CDS;gene=Slc18b1;product=MFS-type transporter SLC18B1 isoform 1;protein_id=NP_898939.2;tag=RefSeq Select;extra_copy_number=0
CM058250.1	Liftoff	CDS	30700532	30700688	.	+	.	ID=cds-NP_898939.2;Parent=rna-NM_183116.3;Dbxref=CCDS:CCDS48521.1,GeneID:76306,GenBank:NP_898939.2,MGI:MGI:1923556;Name=NP_898939.2;Note=isoform 1 is encoded by transcript variant 1;gbkey=CDS;gene=Slc18b1;product=MFS-type transporter SLC18B1 isoform 1;protein_id=NP_898939.2;tag=RefSeq Select;extra_copy_number=0
CM058250.1	Liftoff	CDS	30706043	30706179	.	+	.	ID=cds-NP_898939.2;Parent=rna-NM_183116.3;Dbxref=CCDS:CCDS48521.1,GeneID:76306,GenBank:NP_898939.2,MGI:MGI:1923556;Name=NP_898939.2;Note=isoform 1 is encoded by transcript variant 1;gbkey=CDS;gene=Slc18b1;product=MFS-type transporter SLC18B1 isoform 1;protein_id=NP_898939.2;tag=RefSeq Select;extra_copy_number=0
CM058250.1	Liftoff	CDS	30708810	30708911	.	+	.	ID=cds-NP_898939.2;Parent=rna-NM_183116.3;Dbxref=CCDS:CCDS48521.1,GeneID:76306,GenBank:NP_898939.2,MGI:MGI:1923556;Name=NP_898939.2;Note=isoform 1 is encoded by transcript variant 1;gbkey=CDS;gene=Slc18b1;product=MFS-type transporter SLC18B1 isoform 1;protein_id=NP_898939.2;tag=RefSeq Select;extra_copy_number=0
CM058250.1	Liftoff	CDS	30710564	30710655	.	+	.	ID=cds-NP_898939.2;Parent=rna-NM_183116.3;Dbxref=CCDS:CCDS48521.1,GeneID:76306,GenBank:NP_898939.2,MGI:MGI:1923556;Name=NP_898939.2;Note=isoform 1 is encoded by transcript variant 1;gbkey=CDS;gene=Slc18b1;product=MFS-type transporter SLC18B1 isoform 1;protein_id=NP_898939.2;tag=RefSeq Select;extra_copy_number=0
CM058250.1	Liftoff	CDS	30712673	30712768	.	+	.	ID=cds-NP_898939.2;Parent=rna-NM_183116.3;Dbxref=CCDS:CCDS48521.1,GeneID:76306,GenBank:NP_898939.2,MGI:MGI:1923556;Name=NP_898939.2;Note=isoform 1 is encoded by transcript variant 1;gbkey=CDS;gene=Slc18b1;product=MFS-type transporter SLC18B1 isoform 1;protein_id=NP_898939.2;tag=RefSeq Select;extra_copy_number=0
CM058250.1	Liftoff	CDS	30714433	30714507	.	+	.	ID=cds-NP_898939.2;Parent=rna-NM_183116.3;Dbxref=CCDS:CCDS48521.1,GeneID:76306,GenBank:NP_898939.2,MGI:MGI:1923556;Name=NP_898939.2;Note=isoform 1 is encoded by transcript variant 1;gbkey=CDS;gene=Slc18b1;product=MFS-type transporter SLC18B1 isoform 1;protein_id=NP_898939.2;tag=RefSeq Select;extra_copy_number=0
CM058250.1	Liftoff	CDS	30715694	30715787	.	+	.	ID=cds-NP_898939.2;Parent=rna-NM_183116.3;Dbxref=CCDS:CCDS48521.1,GeneID:76306,GenBank:NP_898939.2,MGI:MGI:1923556;Name=NP_898939.2;Note=isoform 1 is encoded by transcript variant 1;gbkey=CDS;gene=Slc18b1;product=MFS-type transporter SLC18B1 isoform 1;protein_id=NP_898939.2;tag=RefSeq Select;extra_copy_number=0
CM058250.1	Liftoff	CDS	30715890	30715942	.	+	.	ID=cds-NP_898939.2;Parent=rna-NM_183116.3;Dbxref=CCDS:CCDS48521.1,GeneID:76306,GenBank:NP_898939.2,MGI:MGI:1923556;Name=NP_898939.2;Note=isoform 1 is encoded by transcript variant 1;gbkey=CDS;gene=Slc18b1;product=MFS-type transporter SLC18B1 isoform 1;protein_id=NP_898939.2;tag=RefSeq Select;extra_copy_number=0
CM058250.1	Liftoff	CDS	30716341	30716407	.	+	.	ID=cds-NP_898939.2;Parent=rna-NM_183116.3;Dbxref=CCDS:CCDS48521.1,GeneID:76306,GenBank:NP_898939.2,MGI:MGI:1923556;Name=NP_898939.2;Note=isoform 1 is encoded by transcript variant 1;gbkey=CDS;gene=Slc18b1;product=MFS-type transporter SLC18B1 isoform 1;protein_id=NP_898939.2;tag=RefSeq Select;extra_copy_number=0
CM058250.1	Liftoff	mRNA	30686726	30717716	.	+	.	ID=rna-XM_030245356.1;Parent=gene-Slc18b1;Dbxref=GeneID:76306,GenBank:XM_030245356.1,MGI:MGI:1923556;Name=XM_030245356.1;gbkey=mRNA;gene=Slc18b1;model_evidence=Supporting evidence includes similarity to: 5 mRNAs%2C 6 ESTs%2C 1 Protein%2C 189 long SRA reads%2C and 91%25 coverage of the annotated genomic feature by RNAseq alignments%2C including 28 samples with support for all annotated introns;product=solute carrier family 18%2C subfamily B%2C member 1%2C transcript variant X3;transcript_id=XM_030245356.1;matches_ref_protein=True;valid_ORF=True;extra_copy_number=0
CM058250.1	Liftoff	exon	30686726	30686921	.	+	.	ID=exon-XM_030245356.1-1;Parent=rna-XM_030245356.1;Dbxref=GeneID:76306,GenBank:XM_030245356.1,MGI:MGI:1923556;gbkey=mRNA;gene=Slc18b1;product=solute carrier family 18%2C subfamily B%2C member 1%2C transcript variant X3;transcript_id=XM_030245356.1;extra_copy_number=0
CM058250.1	Liftoff	exon	30688487	30688626	.	+	.	ID=exon-XM_030245356.1-2;Parent=rna-XM_030245356.1;Dbxref=GeneID:76306,GenBank:XM_030245356.1,MGI:MGI:1923556;gbkey=mRNA;gene=Slc18b1;product=solute carrier family 18%2C subfamily B%2C member 1%2C transcript variant X3;transcript_id=XM_030245356.1;extra_copy_number=0
CM058250.1	Liftoff	exon	30693501	30693596	.	+	.	ID=exon-XM_030245356.1-3;Parent=rna-XM_030245356.1;Dbxref=GeneID:76306,GenBank:XM_030245356.1,MGI:MGI:1923556;gbkey=mRNA;gene=Slc18b1;product=solute carrier family 18%2C subfamily B%2C member 1%2C transcript variant X3;transcript_id=XM_030245356.1;extra_copy_number=0
CM058250.1	Liftoff	exon	30693931	30694004	.	+	.	ID=exon-XM_030245356.1-4;Parent=rna-XM_030245356.1;Dbxref=GeneID:76306,GenBank:XM_030245356.1,MGI:MGI:1923556;gbkey=mRNA;gene=Slc18b1;product=solute carrier family 18%2C subfamily B%2C member 1%2C transcript variant X3;transcript_id=XM_030245356.1;extra_copy_number=0
CM058250.1	Liftoff	exon	30694781	30694888	.	+	.	ID=exon-XM_030245356.1-5;Parent=rna-XM_030245356.1;Dbxref=GeneID:76306,GenBank:XM_030245356.1,MGI:MGI:1923556;gbkey=mRNA;gene=Slc18b1;product=solute carrier family 18%2C subfamily B%2C member 1%2C transcript variant X3;transcript_id=XM_030245356.1;extra_copy_number=0
CM058250.1	Liftoff	exon	30695636	30695783	.	+	.	ID=exon-XM_030245356.1-6;Parent=rna-XM_030245356.1;Dbxref=GeneID:76306,GenBank:XM_030245356.1,MGI:MGI:1923556;gbkey=mRNA;gene=Slc18b1;product=solute carrier family 18%2C subfamily B%2C member 1%2C transcript variant X3;transcript_id=XM_030245356.1;extra_copy_number=0
CM058250.1	Liftoff	exon	30706043	30706179	.	+	.	ID=exon-XM_030245356.1-7;Parent=rna-XM_030245356.1;Dbxref=GeneID:76306,GenBank:XM_030245356.1,MGI:MGI:1923556;gbkey=mRNA;gene=Slc18b1;product=solute carrier family 18%2C subfamily B%2C member 1%2C transcript variant X3;transcript_id=XM_030245356.1;extra_copy_number=0
CM058250.1	Liftoff	exon	30708810	30708911	.	+	.	ID=exon-XM_030245356.1-8;Parent=rna-XM_030245356.1;Dbxref=GeneID:76306,GenBank:XM_030245356.1,MGI:MGI:1923556;gbkey=mRNA;gene=Slc18b1;product=solute carrier family 18%2C subfamily B%2C member 1%2C transcript variant X3;transcript_id=XM_030245356.1;extra_copy_number=0
CM058250.1	Liftoff	exon	30710564	30710655	.	+	.	ID=exon-XM_030245356.1-9;Parent=rna-XM_030245356.1;Dbxref=GeneID:76306,GenBank:XM_030245356.1,MGI:MGI:1923556;gbkey=mRNA;gene=Slc18b1;product=solute carrier family 18%2C subfamily B%2C member 1%2C transcript variant X3;transcript_id=XM_030245356.1;extra_copy_number=0
CM058250.1	Liftoff	exon	30712673	30712768	.	+	.	ID=exon-XM_030245356.1-10;Parent=rna-XM_030245356.1;Dbxref=GeneID:76306,GenBank:XM_030245356.1,MGI:MGI:1923556;gbkey=mRNA;gene=Slc18b1;product=solute carrier family 18%2C subfamily B%2C member 1%2C transcript variant X3;transcript_id=XM_030245356.1;extra_copy_number=0
CM058250.1	Liftoff	exon	30714433	30714507	.	+	.	ID=exon-XM_030245356.1-11;Parent=rna-XM_030245356.1;Dbxref=GeneID:76306,GenBank:XM_030245356.1,MGI:MGI:1923556;gbkey=mRNA;gene=Slc18b1;product=solute carrier family 18%2C subfamily B%2C member 1%2C transcript variant X3;transcript_id=XM_030245356.1;extra_copy_number=0
CM058250.1	Liftoff	exon	30715694	30715787	.	+	.	ID=exon-XM_030245356.1-12;Parent=rna-XM_030245356.1;Dbxref=GeneID:76306,GenBank:XM_030245356.1,MGI:MGI:1923556;gbkey=mRNA;gene=Slc18b1;product=solute carrier family 18%2C subfamily B%2C member 1%2C transcript variant X3;transcript_id=XM_030245356.1;extra_copy_number=0
CM058250.1	Liftoff	exon	30715890	30715942	.	+	.	ID=exon-XM_030245356.1-13;Parent=rna-XM_030245356.1;Dbxref=GeneID:76306,GenBank:XM_030245356.1,MGI:MGI:1923556;gbkey=mRNA;gene=Slc18b1;product=solute carrier family 18%2C subfamily B%2C member 1%2C transcript variant X3;transcript_id=XM_030245356.1;extra_copy_number=0
CM058250.1	Liftoff	exon	30716341	30717716	.	+	.	ID=exon-XM_030245356.1-14;Parent=rna-XM_030245356.1;Dbxref=GeneID:76306,GenBank:XM_030245356.1,MGI:MGI:1923556;gbkey=mRNA;gene=Slc18b1;product=solute carrier family 18%2C subfamily B%2C member 1%2C transcript variant X3;transcript_id=XM_030245356.1;extra_copy_number=0
CM058250.1	Liftoff	CDS	30706093	30706179	.	+	.	ID=cds-XP_030101216.1;Parent=rna-XM_030245356.1;Dbxref=GeneID:76306,GenBank:XP_030101216.1,MGI:MGI:1923556;Name=XP_030101216.1;gbkey=CDS;gene=Slc18b1;product=MFS-type transporter SLC18B1 isoform X2;protein_id=XP_030101216.1;extra_copy_number=0
CM058250.1	Liftoff	CDS	30708810	30708911	.	+	.	ID=cds-XP_030101216.1;Parent=rna-XM_030245356.1;Dbxref=GeneID:76306,GenBank:XP_030101216.1,MGI:MGI:1923556;Name=XP_030101216.1;gbkey=CDS;gene=Slc18b1;product=MFS-type transporter SLC18B1 isoform X2;protein_id=XP_030101216.1;extra_copy_number=0
CM058250.1	Liftoff	CDS	30710564	30710655	.	+	.	ID=cds-XP_030101216.1;Parent=rna-XM_030245356.1;Dbxref=GeneID:76306,GenBank:XP_030101216.1,MGI:MGI:1923556;Name=XP_030101216.1;gbkey=CDS;gene=Slc18b1;product=MFS-type transporter SLC18B1 isoform X2;protein_id=XP_030101216.1;extra_copy_number=0
CM058250.1	Liftoff	CDS	30712673	30712768	.	+	.	ID=cds-XP_030101216.1;Parent=rna-XM_030245356.1;Dbxref=GeneID:76306,GenBank:XP_030101216.1,MGI:MGI:1923556;Name=XP_030101216.1;gbkey=CDS;gene=Slc18b1;product=MFS-type transporter SLC18B1 isoform X2;protein_id=XP_030101216.1;extra_copy_number=0
CM058250.1	Liftoff	CDS	30714433	30714507	.	+	.	ID=cds-XP_030101216.1;Parent=rna-XM_030245356.1;Dbxref=GeneID:76306,GenBank:XP_030101216.1,MGI:MGI:1923556;Name=XP_030101216.1;gbkey=CDS;gene=Slc18b1;product=MFS-type transporter SLC18B1 isoform X2;protein_id=XP_030101216.1;extra_copy_number=0
CM058250.1	Liftoff	CDS	30715694	30715787	.	+	.	ID=cds-XP_030101216.1;Parent=rna-XM_030245356.1;Dbxref=GeneID:76306,GenBank:XP_030101216.1,MGI:MGI:1923556;Name=XP_030101216.1;gbkey=CDS;gene=Slc18b1;product=MFS-type transporter SLC18B1 isoform X2;protein_id=XP_030101216.1;extra_copy_number=0
CM058250.1	Liftoff	CDS	30715890	30715942	.	+	.	ID=cds-XP_030101216.1;Parent=rna-XM_030245356.1;Dbxref=GeneID:76306,GenBank:XP_030101216.1,MGI:MGI:1923556;Name=XP_030101216.1;gbkey=CDS;gene=Slc18b1;product=MFS-type transporter SLC18B1 isoform X2;protein_id=XP_030101216.1;extra_copy_number=0
CM058250.1	Liftoff	CDS	30716341	30716407	.	+	.	ID=cds-XP_030101216.1;Parent=rna-XM_030245356.1;Dbxref=GeneID:76306,GenBank:XP_030101216.1,MGI:MGI:1923556;Name=XP_030101216.1;gbkey=CDS;gene=Slc18b1;product=MFS-type transporter SLC18B1 isoform X2;protein_id=XP_030101216.1;extra_copy_number=0
CM058250.1	Liftoff	mRNA	30694948	30717716	.	+	.	ID=rna-XM_030245355.1;Parent=gene-Slc18b1;Dbxref=GeneID:76306,GenBank:XM_030245355.1,MGI:MGI:1923556;Name=XM_030245355.1;gbkey=mRNA;gene=Slc18b1;model_evidence=Supporting evidence includes similarity to: 3 mRNAs%2C 6 ESTs%2C 1 Protein%2C 176 long SRA reads%2C and 90%25 coverage of the annotated genomic feature by RNAseq alignments%2C including 23 samples with support for all annotated introns;product=solute carrier family 18%2C subfamily B%2C member 1%2C transcript variant X2;transcript_id=XM_030245355.1;matches_ref_protein=True;valid_ORF=True;extra_copy_number=0
CM058250.1	Liftoff	exon	30694948	30694971	.	+	.	ID=exon-XM_030245355.1-1;Parent=rna-XM_030245355.1;Dbxref=GeneID:76306,GenBank:XM_030245355.1,MGI:MGI:1923556;gbkey=mRNA;gene=Slc18b1;product=solute carrier family 18%2C subfamily B%2C member 1%2C transcript variant X2;transcript_id=XM_030245355.1;extra_copy_number=0
CM058250.1	Liftoff	exon	30695636	30695783	.	+	.	ID=exon-XM_030245355.1-2;Parent=rna-XM_030245355.1;Dbxref=GeneID:76306,GenBank:XM_030245355.1,MGI:MGI:1923556;gbkey=mRNA;gene=Slc18b1;product=solute carrier family 18%2C subfamily B%2C member 1%2C transcript variant X2;transcript_id=XM_030245355.1;extra_copy_number=0
CM058250.1	Liftoff	exon	30700532	30700688	.	+	.	ID=exon-XM_030245355.1-3;Parent=rna-XM_030245355.1;Dbxref=GeneID:76306,GenBank:XM_030245355.1,MGI:MGI:1923556;gbkey=mRNA;gene=Slc18b1;product=solute carrier family 18%2C subfamily B%2C member 1%2C transcript variant X2;transcript_id=XM_030245355.1;extra_copy_number=0
CM058250.1	Liftoff	exon	30706043	30706179	.	+	.	ID=exon-XM_030245355.1-4;Parent=rna-XM_030245355.1;Dbxref=GeneID:76306,GenBank:XM_030245355.1,MGI:MGI:1923556;gbkey=mRNA;gene=Slc18b1;product=solute carrier family 18%2C subfamily B%2C member 1%2C transcript variant X2;transcript_id=XM_030245355.1;extra_copy_number=0
CM058250.1	Liftoff	exon	30708810	30708911	.	+	.	ID=exon-XM_030245355.1-5;Parent=rna-XM_030245355.1;Dbxref=GeneID:76306,GenBank:XM_030245355.1,MGI:MGI:1923556;gbkey=mRNA;gene=Slc18b1;product=solute carrier family 18%2C subfamily B%2C member 1%2C transcript variant X2;transcript_id=XM_030245355.1;extra_copy_number=0
CM058250.1	Liftoff	exon	30710564	30710655	.	+	.	ID=exon-XM_030245355.1-6;Parent=rna-XM_030245355.1;Dbxref=GeneID:76306,GenBank:XM_030245355.1,MGI:MGI:1923556;gbkey=mRNA;gene=Slc18b1;product=solute carrier family 18%2C subfamily B%2C member 1%2C transcript variant X2;transcript_id=XM_030245355.1;extra_copy_number=0
CM058250.1	Liftoff	exon	30712673	30712768	.	+	.	ID=exon-XM_030245355.1-7;Parent=rna-XM_030245355.1;Dbxref=GeneID:76306,GenBank:XM_030245355.1,MGI:MGI:1923556;gbkey=mRNA;gene=Slc18b1;product=solute carrier family 18%2C subfamily B%2C member 1%2C transcript variant X2;transcript_id=XM_030245355.1;extra_copy_number=0
CM058250.1	Liftoff	exon	30714433	30714507	.	+	.	ID=exon-XM_030245355.1-8;Parent=rna-XM_030245355.1;Dbxref=GeneID:76306,GenBank:XM_030245355.1,MGI:MGI:1923556;gbkey=mRNA;gene=Slc18b1;product=solute carrier family 18%2C subfamily B%2C member 1%2C transcript variant X2;transcript_id=XM_030245355.1;extra_copy_number=0
CM058250.1	Liftoff	exon	30715694	30715787	.	+	.	ID=exon-XM_030245355.1-9;Parent=rna-XM_030245355.1;Dbxref=GeneID:76306,GenBank:XM_030245355.1,MGI:MGI:1923556;gbkey=mRNA;gene=Slc18b1;product=solute carrier family 18%2C subfamily B%2C member 1%2C transcript variant X2;transcript_id=XM_030245355.1;extra_copy_number=0
CM058250.1	Liftoff	exon	30715890	30715942	.	+	.	ID=exon-XM_030245355.1-10;Parent=rna-XM_030245355.1;Dbxref=GeneID:76306,GenBank:XM_030245355.1,MGI:MGI:1923556;gbkey=mRNA;gene=Slc18b1;product=solute carrier family 18%2C subfamily B%2C member 1%2C transcript variant X2;transcript_id=XM_030245355.1;extra_copy_number=0
CM058250.1	Liftoff	exon	30716341	30717716	.	+	.	ID=exon-XM_030245355.1-11;Parent=rna-XM_030245355.1;Dbxref=GeneID:76306,GenBank:XM_030245355.1,MGI:MGI:1923556;gbkey=mRNA;gene=Slc18b1;product=solute carrier family 18%2C subfamily B%2C member 1%2C transcript variant X2;transcript_id=XM_030245355.1;extra_copy_number=0
CM058250.1	Liftoff	CDS	30695676	30695783	.	+	.	ID=cds-XP_030101215.1;Parent=rna-XM_030245355.1;Dbxref=GeneID:76306,GenBank:XP_030101215.1,MGI:MGI:1923556;Name=XP_030101215.1;gbkey=CDS;gene=Slc18b1;product=MFS-type transporter SLC18B1 isoform X1;protein_id=XP_030101215.1;extra_copy_number=0
CM058250.1	Liftoff	CDS	30700532	30700688	.	+	.	ID=cds-XP_030101215.1;Parent=rna-XM_030245355.1;Dbxref=GeneID:76306,GenBank:XP_030101215.1,MGI:MGI:1923556;Name=XP_030101215.1;gbkey=CDS;gene=Slc18b1;product=MFS-type transporter SLC18B1 isoform X1;protein_id=XP_030101215.1;extra_copy_number=0
CM058250.1	Liftoff	CDS	30706043	30706179	.	+	.	ID=cds-XP_030101215.1;Parent=rna-XM_030245355.1;Dbxref=GeneID:76306,GenBank:XP_030101215.1,MGI:MGI:1923556;Name=XP_030101215.1;gbkey=CDS;gene=Slc18b1;product=MFS-type transporter SLC18B1 isoform X1;protein_id=XP_030101215.1;extra_copy_number=0
CM058250.1	Liftoff	CDS	30708810	30708911	.	+	.	ID=cds-XP_030101215.1;Parent=rna-XM_030245355.1;Dbxref=GeneID:76306,GenBank:XP_030101215.1,MGI:MGI:1923556;Name=XP_030101215.1;gbkey=CDS;gene=Slc18b1;product=MFS-type transporter SLC18B1 isoform X1;protein_id=XP_030101215.1;extra_copy_number=0
CM058250.1	Liftoff	CDS	30710564	30710655	.	+	.	ID=cds-XP_030101215.1;Parent=rna-XM_030245355.1;Dbxref=GeneID:76306,GenBank:XP_030101215.1,MGI:MGI:1923556;Name=XP_030101215.1;gbkey=CDS;gene=Slc18b1;product=MFS-type transporter SLC18B1 isoform X1;protein_id=XP_030101215.1;extra_copy_number=0
CM058250.1	Liftoff	CDS	30712673	30712768	.	+	.	ID=cds-XP_030101215.1;Parent=rna-XM_030245355.1;Dbxref=GeneID:76306,GenBank:XP_030101215.1,MGI:MGI:1923556;Name=XP_030101215.1;gbkey=CDS;gene=Slc18b1;product=MFS-type transporter SLC18B1 isoform X1;protein_id=XP_030101215.1;extra_copy_number=0
CM058250.1	Liftoff	CDS	30714433	30714507	.	+	.	ID=cds-XP_030101215.1;Parent=rna-XM_030245355.1;Dbxref=GeneID:76306,GenBank:XP_030101215.1,MGI:MGI:1923556;Name=XP_030101215.1;gbkey=CDS;gene=Slc18b1;product=MFS-type transporter SLC18B1 isoform X1;protein_id=XP_030101215.1;extra_copy_number=0
CM058250.1	Liftoff	CDS	30715694	30715787	.	+	.	ID=cds-XP_030101215.1;Parent=rna-XM_030245355.1;Dbxref=GeneID:76306,GenBank:XP_030101215.1,MGI:MGI:1923556;Name=XP_030101215.1;gbkey=CDS;gene=Slc18b1;product=MFS-type transporter SLC18B1 isoform X1;protein_id=XP_030101215.1;extra_copy_number=0
CM058250.1	Liftoff	CDS	30715890	30715942	.	+	.	ID=cds-XP_030101215.1;Parent=rna-XM_030245355.1;Dbxref=GeneID:76306,GenBank:XP_030101215.1,MGI:MGI:1923556;Name=XP_030101215.1;gbkey=CDS;gene=Slc18b1;product=MFS-type transporter SLC18B1 isoform X1;protein_id=XP_030101215.1;extra_copy_number=0
CM058250.1	Liftoff	CDS	30716341	30716407	.	+	.	ID=cds-XP_030101215.1;Parent=rna-XM_030245355.1;Dbxref=GeneID:76306,GenBank:XP_030101215.1,MGI:MGI:1923556;Name=XP_030101215.1;gbkey=CDS;gene=Slc18b1;product=MFS-type transporter SLC18B1 isoform X1;protein_id=XP_030101215.1;extra_copy_number=0
CM058250.1	Liftoff	gene	30741222	30759605	.	+	.	ID=gene-Vnn3;Dbxref=GeneID:26464,MGI:MGI:1347055;Name=Vnn3;description=vanin 3;gbkey=Gene;gene=Vnn3;gene_biotype=protein_coding;coverage=1.0;sequence_ID=1.0;valid_ORFs=1;extra_copy_number=0;copy_num_ID=gene-Vnn3_0
CM058250.1	Liftoff	mRNA	30741222	30759605	.	+	.	ID=rna-NM_011979.2;Parent=gene-Vnn3;Dbxref=GeneID:26464,GenBank:NM_011979.2,MGI:MGI:1347055;Name=NM_011979.2;gbkey=mRNA;gene=Vnn3;product=vanin 3;tag=RefSeq Select;transcript_id=NM_011979.2;matches_ref_protein=True;valid_ORF=True;extra_copy_number=0
CM058250.1	Liftoff	exon	30741222	30741556	.	+	.	ID=exon-NM_011979.2-1;Parent=rna-NM_011979.2;Dbxref=GeneID:26464,GenBank:NM_011979.2,MGI:MGI:1347055;gbkey=mRNA;gene=Vnn3;product=vanin 3;tag=RefSeq Select;transcript_id=NM_011979.2;extra_copy_number=0
CM058250.1	Liftoff	exon	30741667	30741797	.	+	.	ID=exon-NM_011979.2-2;Parent=rna-NM_011979.2;Dbxref=GeneID:26464,GenBank:NM_011979.2,MGI:MGI:1347055;gbkey=mRNA;gene=Vnn3;product=vanin 3;tag=RefSeq Select;transcript_id=NM_011979.2;extra_copy_number=0
CM058250.1	Liftoff	exon	30745958	30746150	.	+	.	ID=exon-NM_011979.2-3;Parent=rna-NM_011979.2;Dbxref=GeneID:26464,GenBank:NM_011979.2,MGI:MGI:1347055;gbkey=mRNA;gene=Vnn3;product=vanin 3;tag=RefSeq Select;transcript_id=NM_011979.2;extra_copy_number=0
CM058250.1	Liftoff	exon	30754098	30754389	.	+	.	ID=exon-NM_011979.2-4;Parent=rna-NM_011979.2;Dbxref=GeneID:26464,GenBank:NM_011979.2,MGI:MGI:1347055;gbkey=mRNA;gene=Vnn3;product=vanin 3;tag=RefSeq Select;transcript_id=NM_011979.2;extra_copy_number=0
CM058250.1	Liftoff	exon	30755388	30755758	.	+	.	ID=exon-NM_011979.2-5;Parent=rna-NM_011979.2;Dbxref=GeneID:26464,GenBank:NM_011979.2,MGI:MGI:1347055;gbkey=mRNA;gene=Vnn3;product=vanin 3;tag=RefSeq Select;transcript_id=NM_011979.2;extra_copy_number=0
CM058250.1	Liftoff	exon	30756854	30757027	.	+	.	ID=exon-NM_011979.2-6;Parent=rna-NM_011979.2;Dbxref=GeneID:26464,GenBank:NM_011979.2,MGI:MGI:1347055;gbkey=mRNA;gene=Vnn3;product=vanin 3;tag=RefSeq Select;transcript_id=NM_011979.2;extra_copy_number=0
CM058250.1	Liftoff	exon	30759291	30759605	.	+	.	ID=exon-NM_011979.2-7;Parent=rna-NM_011979.2;Dbxref=GeneID:26464,GenBank:NM_011979.2,MGI:MGI:1347055;gbkey=mRNA;gene=Vnn3;product=vanin 3;tag=RefSeq Select;transcript_id=NM_011979.2;extra_copy_number=0
CM058250.1	Liftoff	CDS	30741344	30741556	.	+	.	ID=cds-NP_036109.3;Parent=rna-NM_011979.2;Dbxref=CCDS:CCDS23734.1,GeneID:26464,GenBank:NP_036109.3,MGI:MGI:1347055;Name=NP_036109.3;gbkey=CDS;gene=Vnn3;product=vascular non-inflammatory molecule 3 precursor;protein_id=NP_036109.3;tag=RefSeq Select;extra_copy_number=0
CM058250.1	Liftoff	CDS	30741667	30741797	.	+	.	ID=cds-NP_036109.3;Parent=rna-NM_011979.2;Dbxref=CCDS:CCDS23734.1,GeneID:26464,GenBank:NP_036109.3,MGI:MGI:1347055;Name=NP_036109.3;gbkey=CDS;gene=Vnn3;product=vascular non-inflammatory molecule 3 precursor;protein_id=NP_036109.3;tag=RefSeq Select;extra_copy_number=0
CM058250.1	Liftoff	CDS	30745958	30746150	.	+	.	ID=cds-NP_036109.3;Parent=rna-NM_011979.2;Dbxref=CCDS:CCDS23734.1,GeneID:26464,GenBank:NP_036109.3,MGI:MGI:1347055;Name=NP_036109.3;gbkey=CDS;gene=Vnn3;product=vascular non-inflammatory molecule 3 precursor;protein_id=NP_036109.3;tag=RefSeq Select;extra_copy_number=0
CM058250.1	Liftoff	CDS	30754098	30754389	.	+	.	ID=cds-NP_036109.3;Parent=rna-NM_011979.2;Dbxref=CCDS:CCDS23734.1,GeneID:26464,GenBank:NP_036109.3,MGI:MGI:1347055;Name=NP_036109.3;gbkey=CDS;gene=Vnn3;product=vascular non-inflammatory molecule 3 precursor;protein_id=NP_036109.3;tag=RefSeq Select;extra_copy_number=0
CM058250.1	Liftoff	CDS	30755388	30755758	.	+	.	ID=cds-NP_036109.3;Parent=rna-NM_011979.2;Dbxref=CCDS:CCDS23734.1,GeneID:26464,GenBank:NP_036109.3,MGI:MGI:1347055;Name=NP_036109.3;gbkey=CDS;gene=Vnn3;product=vascular non-inflammatory molecule 3 precursor;protein_id=NP_036109.3;tag=RefSeq Select;extra_copy_number=0
CM058250.1	Liftoff	CDS	30756854	30757027	.	+	.	ID=cds-NP_036109.3;Parent=rna-NM_011979.2;Dbxref=CCDS:CCDS23734.1,GeneID:26464,GenBank:NP_036109.3,MGI:MGI:1347055;Name=NP_036109.3;gbkey=CDS;gene=Vnn3;product=vascular non-inflammatory molecule 3 precursor;protein_id=NP_036109.3;tag=RefSeq Select;extra_copy_number=0
CM058250.1	Liftoff	CDS	30759291	30759419	.	+	.	ID=cds-NP_036109.3;Parent=rna-NM_011979.2;Dbxref=CCDS:CCDS23734.1,GeneID:26464,GenBank:NP_036109.3,MGI:MGI:1347055;Name=NP_036109.3;gbkey=CDS;gene=Vnn3;product=vascular non-inflammatory molecule 3 precursor;protein_id=NP_036109.3;tag=RefSeq Select;extra_copy_number=0
CM058250.1	Liftoff	gene	30784455	30795111	.	+	.	ID=gene-Vnn1;Dbxref=GeneID:22361,MGI:MGI:108395;Name=Vnn1;description=vanin 1;gbkey=Gene;gene=Vnn1;gene_biotype=protein_coding;gene_synonym=V-1;coverage=1.0;sequence_ID=1.0;valid_ORFs=2;extra_copy_number=0;copy_num_ID=gene-Vnn1_0
CM058250.1	Liftoff	mRNA	30784455	30795110	.	+	.	ID=rna-NM_011704.3;Parent=gene-Vnn1;Dbxref=GeneID:22361,GenBank:NM_011704.3,MGI:MGI:108395;Name=NM_011704.3;gbkey=mRNA;gene=Vnn1;product=vanin 1;tag=RefSeq Select;transcript_id=NM_011704.3;matches_ref_protein=True;valid_ORF=True;extra_copy_number=0
CM058250.1	Liftoff	exon	30784455	30784858	.	+	.	ID=exon-NM_011704.3-1;Parent=rna-NM_011704.3;Dbxref=GeneID:22361,GenBank:NM_011704.3,MGI:MGI:108395;gbkey=mRNA;gene=Vnn1;product=vanin 1;tag=RefSeq Select;transcript_id=NM_011704.3;extra_copy_number=0
CM058250.1	Liftoff	exon	30787060	30787190	.	+	.	ID=exon-NM_011704.3-2;Parent=rna-NM_011704.3;Dbxref=GeneID:22361,GenBank:NM_011704.3,MGI:MGI:108395;gbkey=mRNA;gene=Vnn1;product=vanin 1;tag=RefSeq Select;transcript_id=NM_011704.3;extra_copy_number=0
CM058250.1	Liftoff	exon	30788175	30788367	.	+	.	ID=exon-NM_011704.3-3;Parent=rna-NM_011704.3;Dbxref=GeneID:22361,GenBank:NM_011704.3,MGI:MGI:108395;gbkey=mRNA;gene=Vnn1;product=vanin 1;tag=RefSeq Select;transcript_id=NM_011704.3;extra_copy_number=0
CM058250.1	Liftoff	exon	30789161	30789452	.	+	.	ID=exon-NM_011704.3-4;Parent=rna-NM_011704.3;Dbxref=GeneID:22361,GenBank:NM_011704.3,MGI:MGI:108395;gbkey=mRNA;gene=Vnn1;product=vanin 1;tag=RefSeq Select;transcript_id=NM_011704.3;extra_copy_number=0
CM058250.1	Liftoff	exon	30790352	30790710	.	+	.	ID=exon-NM_011704.3-5;Parent=rna-NM_011704.3;Dbxref=GeneID:22361,GenBank:NM_011704.3,MGI:MGI:108395;gbkey=mRNA;gene=Vnn1;product=vanin 1;tag=RefSeq Select;transcript_id=NM_011704.3;extra_copy_number=0
CM058250.1	Liftoff	exon	30793153	30793323	.	+	.	ID=exon-NM_011704.3-6;Parent=rna-NM_011704.3;Dbxref=GeneID:22361,GenBank:NM_011704.3,MGI:MGI:108395;gbkey=mRNA;gene=Vnn1;product=vanin 1;tag=RefSeq Select;transcript_id=NM_011704.3;extra_copy_number=0
CM058250.1	Liftoff	exon	30794245	30795110	.	+	.	ID=exon-NM_011704.3-7;Parent=rna-NM_011704.3;Dbxref=GeneID:22361,GenBank:NM_011704.3,MGI:MGI:108395;gbkey=mRNA;gene=Vnn1;product=vanin 1;tag=RefSeq Select;transcript_id=NM_011704.3;extra_copy_number=0
CM058250.1	Liftoff	CDS	30784643	30784858	.	+	.	ID=cds-NP_035834.2;Parent=rna-NM_011704.3;Dbxref=CCDS:CCDS35868.1,GeneID:22361,GenBank:NP_035834.2,MGI:MGI:108395;Name=NP_035834.2;gbkey=CDS;gene=Vnn1;product=pantetheinase precursor;protein_id=NP_035834.2;tag=RefSeq Select;extra_copy_number=0
CM058250.1	Liftoff	CDS	30787060	30787190	.	+	.	ID=cds-NP_035834.2;Parent=rna-NM_011704.3;Dbxref=CCDS:CCDS35868.1,GeneID:22361,GenBank:NP_035834.2,MGI:MGI:108395;Name=NP_035834.2;gbkey=CDS;gene=Vnn1;product=pantetheinase precursor;protein_id=NP_035834.2;tag=RefSeq Select;extra_copy_number=0
CM058250.1	Liftoff	CDS	30788175	30788367	.	+	.	ID=cds-NP_035834.2;Parent=rna-NM_011704.3;Dbxref=CCDS:CCDS35868.1,GeneID:22361,GenBank:NP_035834.2,MGI:MGI:108395;Name=NP_035834.2;gbkey=CDS;gene=Vnn1;product=pantetheinase precursor;protein_id=NP_035834.2;tag=RefSeq Select;extra_copy_number=0
CM058250.1	Liftoff	CDS	30789161	30789452	.	+	.	ID=cds-NP_035834.2;Parent=rna-NM_011704.3;Dbxref=CCDS:CCDS35868.1,GeneID:22361,GenBank:NP_035834.2,MGI:MGI:108395;Name=NP_035834.2;gbkey=CDS;gene=Vnn1;product=pantetheinase precursor;protein_id=NP_035834.2;tag=RefSeq Select;extra_copy_number=0
CM058250.1	Liftoff	CDS	30790352	30790710	.	+	.	ID=cds-NP_035834.2;Parent=rna-NM_011704.3;Dbxref=CCDS:CCDS35868.1,GeneID:22361,GenBank:NP_035834.2,MGI:MGI:108395;Name=NP_035834.2;gbkey=CDS;gene=Vnn1;product=pantetheinase precursor;protein_id=NP_035834.2;tag=RefSeq Select;extra_copy_number=0
CM058250.1	Liftoff	CDS	30793153	30793323	.	+	.	ID=cds-NP_035834.2;Parent=rna-NM_011704.3;Dbxref=CCDS:CCDS35868.1,GeneID:22361,GenBank:NP_035834.2,MGI:MGI:108395;Name=NP_035834.2;gbkey=CDS;gene=Vnn1;product=pantetheinase precursor;protein_id=NP_035834.2;tag=RefSeq Select;extra_copy_number=0
CM058250.1	Liftoff	CDS	30794245	30794421	.	+	.	ID=cds-NP_035834.2;Parent=rna-NM_011704.3;Dbxref=CCDS:CCDS35868.1,GeneID:22361,GenBank:NP_035834.2,MGI:MGI:108395;Name=NP_035834.2;gbkey=CDS;gene=Vnn1;product=pantetheinase precursor;protein_id=NP_035834.2;tag=RefSeq Select;extra_copy_number=0
CM058250.1	Liftoff	mRNA	30784624	30795111	.	+	.	ID=rna-XM_006512718.3;Parent=gene-Vnn1;Dbxref=GeneID:22361,GenBank:XM_006512718.3,MGI:MGI:108395;Name=XM_006512718.3;gbkey=mRNA;gene=Vnn1;model_evidence=Supporting evidence includes similarity to: 6 ESTs%2C 2 Proteins%2C 39 long SRA reads%2C and 100%25 coverage of the annotated genomic feature by RNAseq alignments%2C including 19 samples with support for all annotated introns;product=vanin 1%2C transcript variant X1;transcript_id=XM_006512718.3;matches_ref_protein=True;valid_ORF=True;extra_copy_number=0
CM058250.1	Liftoff	exon	30784624	30784858	.	+	.	ID=exon-XM_006512718.3-1;Parent=rna-XM_006512718.3;Dbxref=GeneID:22361,GenBank:XM_006512718.3,MGI:MGI:108395;gbkey=mRNA;gene=Vnn1;product=vanin 1%2C transcript variant X1;transcript_id=XM_006512718.3;extra_copy_number=0
CM058250.1	Liftoff	exon	30787060	30787190	.	+	.	ID=exon-XM_006512718.3-2;Parent=rna-XM_006512718.3;Dbxref=GeneID:22361,GenBank:XM_006512718.3,MGI:MGI:108395;gbkey=mRNA;gene=Vnn1;product=vanin 1%2C transcript variant X1;transcript_id=XM_006512718.3;extra_copy_number=0
CM058250.1	Liftoff	exon	30788197	30788367	.	+	.	ID=exon-XM_006512718.3-3;Parent=rna-XM_006512718.3;Dbxref=GeneID:22361,GenBank:XM_006512718.3,MGI:MGI:108395;gbkey=mRNA;gene=Vnn1;product=vanin 1%2C transcript variant X1;transcript_id=XM_006512718.3;extra_copy_number=0
CM058250.1	Liftoff	exon	30789161	30789452	.	+	.	ID=exon-XM_006512718.3-4;Parent=rna-XM_006512718.3;Dbxref=GeneID:22361,GenBank:XM_006512718.3,MGI:MGI:108395;gbkey=mRNA;gene=Vnn1;product=vanin 1%2C transcript variant X1;transcript_id=XM_006512718.3;extra_copy_number=0
CM058250.1	Liftoff	exon	30790352	30790710	.	+	.	ID=exon-XM_006512718.3-5;Parent=rna-XM_006512718.3;Dbxref=GeneID:22361,GenBank:XM_006512718.3,MGI:MGI:108395;gbkey=mRNA;gene=Vnn1;product=vanin 1%2C transcript variant X1;transcript_id=XM_006512718.3;extra_copy_number=0
CM058250.1	Liftoff	exon	30793153	30793323	.	+	.	ID=exon-XM_006512718.3-6;Parent=rna-XM_006512718.3;Dbxref=GeneID:22361,GenBank:XM_006512718.3,MGI:MGI:108395;gbkey=mRNA;gene=Vnn1;product=vanin 1%2C transcript variant X1;transcript_id=XM_006512718.3;extra_copy_number=0
CM058250.1	Liftoff	exon	30794245	30795111	.	+	.	ID=exon-XM_006512718.3-7;Parent=rna-XM_006512718.3;Dbxref=GeneID:22361,GenBank:XM_006512718.3,MGI:MGI:108395;gbkey=mRNA;gene=Vnn1;product=vanin 1%2C transcript variant X1;transcript_id=XM_006512718.3;extra_copy_number=0
CM058250.1	Liftoff	CDS	30788248	30788367	.	+	.	ID=cds-XP_006512781.1;Parent=rna-XM_006512718.3;Dbxref=GeneID:22361,GenBank:XP_006512781.1,MGI:MGI:108395;Name=XP_006512781.1;gbkey=CDS;gene=Vnn1;product=pantetheinase isoform X1;protein_id=XP_006512781.1;extra_copy_number=0
CM058250.1	Liftoff	CDS	30789161	30789452	.	+	.	ID=cds-XP_006512781.1;Parent=rna-XM_006512718.3;Dbxref=GeneID:22361,GenBank:XP_006512781.1,MGI:MGI:108395;Name=XP_006512781.1;gbkey=CDS;gene=Vnn1;product=pantetheinase isoform X1;protein_id=XP_006512781.1;extra_copy_number=0
CM058250.1	Liftoff	CDS	30790352	30790710	.	+	.	ID=cds-XP_006512781.1;Parent=rna-XM_006512718.3;Dbxref=GeneID:22361,GenBank:XP_006512781.1,MGI:MGI:108395;Name=XP_006512781.1;gbkey=CDS;gene=Vnn1;product=pantetheinase isoform X1;protein_id=XP_006512781.1;extra_copy_number=0
CM058250.1	Liftoff	CDS	30793153	30793323	.	+	.	ID=cds-XP_006512781.1;Parent=rna-XM_006512718.3;Dbxref=GeneID:22361,GenBank:XP_006512781.1,MGI:MGI:108395;Name=XP_006512781.1;gbkey=CDS;gene=Vnn1;product=pantetheinase isoform X1;protein_id=XP_006512781.1;extra_copy_number=0
CM058250.1	Liftoff	CDS	30794245	30794421	.	+	.	ID=cds-XP_006512781.1;Parent=rna-XM_006512718.3;Dbxref=GeneID:22361,GenBank:XP_006512781.1,MGI:MGI:108395;Name=XP_006512781.1;gbkey=CDS;gene=Vnn1;product=pantetheinase isoform X1;protein_id=XP_006512781.1;extra_copy_number=0
CM058250.1	Liftoff	gene	30810173	30811171	.	+	.	ID=gene-Taar1;Dbxref=GeneID:111174,MGI:MGI:2148258;Name=Taar1;description=trace amine-associated receptor 1;gbkey=Gene;gene=Taar1;gene_biotype=protein_coding;gene_synonym=taR-1,Tar1,Trar1;coverage=1.0;sequence_ID=1.0;valid_ORFs=1;extra_copy_number=0;copy_num_ID=gene-Taar1_0
CM058250.1	Liftoff	mRNA	30810173	30811171	.	+	.	ID=rna-NM_053205.1;Parent=gene-Taar1;Dbxref=GeneID:111174,GenBank:NM_053205.1,MGI:MGI:2148258;Name=NM_053205.1;gbkey=mRNA;gene=Taar1;product=trace amine-associated receptor 1;tag=RefSeq Select;transcript_id=NM_053205.1;matches_ref_protein=True;valid_ORF=True;extra_copy_number=0
CM058250.1	Liftoff	exon	30810173	30811171	.	+	.	ID=exon-NM_053205.1-1;Parent=rna-NM_053205.1;Dbxref=GeneID:111174,GenBank:NM_053205.1,MGI:MGI:2148258;gbkey=mRNA;gene=Taar1;product=trace amine-associated receptor 1;tag=RefSeq Select;transcript_id=NM_053205.1;extra_copy_number=0
CM058250.1	Liftoff	CDS	30810173	30811171	.	+	.	ID=cds-NP_444435.1;Parent=rna-NM_053205.1;Dbxref=CCDS:CCDS23735.1,GeneID:111174,GenBank:NP_444435.1,MGI:MGI:2148258;Name=NP_444435.1;gbkey=CDS;gene=Taar1;product=trace amine-associated receptor 1;protein_id=NP_444435.1;tag=RefSeq Select;extra_copy_number=0
CM058250.1	Liftoff	gene	30828339	30831350	.	+	.	ID=gene-Taar2;Dbxref=GeneID:209512,MGI:MGI:2685071;Name=Taar2;description=trace amine-associated receptor 2;gbkey=Gene;gene=Taar2;gene_biotype=protein_coding;gene_synonym=Gm224,Gm225,Gpr58,Tarr2;coverage=1.0;sequence_ID=1.0;valid_ORFs=1;extra_copy_number=0;copy_num_ID=gene-Taar2_0
CM058250.1	Liftoff	mRNA	30828339	30831350	.	+	.	ID=rna-NM_001007266.1;Parent=gene-Taar2;Dbxref=GeneID:209512,GenBank:NM_001007266.1,MGI:MGI:2685071;Name=NM_001007266.1;gbkey=mRNA;gene=Taar2;product=trace amine-associated receptor 2;tag=RefSeq Select;transcript_id=NM_001007266.1;matches_ref_protein=True;valid_ORF=True;extra_copy_number=0
CM058250.1	Liftoff	exon	30828339	30828362	.	+	.	ID=exon-NM_001007266.1-1;Parent=rna-NM_001007266.1;Dbxref=GeneID:209512,GenBank:NM_001007266.1,MGI:MGI:2685071;gbkey=mRNA;gene=Taar2;product=trace amine-associated receptor 2;tag=RefSeq Select;transcript_id=NM_001007266.1;extra_copy_number=0
CM058250.1	Liftoff	exon	30830355	30831350	.	+	.	ID=exon-NM_001007266.1-2;Parent=rna-NM_001007266.1;Dbxref=GeneID:209512,GenBank:NM_001007266.1,MGI:MGI:2685071;gbkey=mRNA;gene=Taar2;product=trace amine-associated receptor 2;tag=RefSeq Select;transcript_id=NM_001007266.1;extra_copy_number=0
CM058250.1	Liftoff	CDS	30828339	30828362	.	+	.	ID=cds-NP_001007267.1;Parent=rna-NM_001007266.1;Dbxref=CCDS:CCDS35869.1,GeneID:209512,GenBank:NP_001007267.1,MGI:MGI:2685071;Name=NP_001007267.1;gbkey=CDS;gene=Taar2;product=trace amine-associated receptor 2;protein_id=NP_001007267.1;tag=RefSeq Select;extra_copy_number=0
CM058250.1	Liftoff	CDS	30830355	30831350	.	+	.	ID=cds-NP_001007267.1;Parent=rna-NM_001007266.1;Dbxref=CCDS:CCDS35869.1,GeneID:209512,GenBank:NP_001007267.1,MGI:MGI:2685071;Name=NP_001007267.1;gbkey=CDS;gene=Taar2;product=trace amine-associated receptor 2;protein_id=NP_001007267.1;tag=RefSeq Select;extra_copy_number=0
CM058250.1	Liftoff	gene	30839325	30840356	.	+	.	ID=gene-Taar3;Dbxref=GeneID:493809,MGI:MGI:3527427;Name=Taar3;description=trace amine-associated receptor 3;gbkey=Gene;gene=Taar3;gene_biotype=protein_coding;coverage=1.0;sequence_ID=1.0;valid_ORFs=1;extra_copy_number=0;copy_num_ID=gene-Taar3_0
CM058250.1	Liftoff	mRNA	30839325	30840356	.	+	.	ID=rna-NM_001008429.1;Parent=gene-Taar3;Dbxref=GeneID:493809,GenBank:NM_001008429.1,MGI:MGI:3527427;Name=NM_001008429.1;gbkey=mRNA;gene=Taar3;product=trace amine-associated receptor 3;tag=RefSeq Select;transcript_id=NM_001008429.1;matches_ref_protein=True;valid_ORF=True;extra_copy_number=0
CM058250.1	Liftoff	exon	30839325	30840356	.	+	.	ID=exon-NM_001008429.1-1;Parent=rna-NM_001008429.1;Dbxref=GeneID:493809,GenBank:NM_001008429.1,MGI:MGI:3527427;gbkey=mRNA;gene=Taar3;product=trace amine-associated receptor 3;tag=RefSeq Select;transcript_id=NM_001008429.1;extra_copy_number=0
CM058250.1	Liftoff	CDS	30839325	30840356	.	+	.	ID=cds-NP_001008429.1;Parent=rna-NM_001008429.1;Dbxref=CCDS:CCDS23736.1,GeneID:493809,GenBank:NP_001008429.1,MGI:MGI:3527427;Name=NP_001008429.1;gbkey=CDS;gene=Taar3;product=trace amine-associated receptor 3;protein_id=NP_001008429.1;tag=RefSeq Select;extra_copy_number=0
CM058250.1	Liftoff	gene	30850261	30851304	.	+	.	ID=gene-Taar4;Dbxref=GeneID:209513,MGI:MGI:2685072;Name=Taar4;description=trace amine-associated receptor 4;gbkey=Gene;gene=Taar4;gene_biotype=protein_coding;gene_synonym=Gm226,Ta2,taR-4;coverage=1.0;sequence_ID=1.0;valid_ORFs=1;extra_copy_number=0;copy_num_ID=gene-Taar4_0
CM058250.1	Liftoff	mRNA	30850261	30851304	.	+	.	ID=rna-NM_001008499.1;Parent=gene-Taar4;Dbxref=GeneID:209513,GenBank:NM_001008499.1,MGI:MGI:2685072;Name=NM_001008499.1;gbkey=mRNA;gene=Taar4;product=trace amine-associated receptor 4;tag=RefSeq Select;transcript_id=NM_001008499.1;matches_ref_protein=True;valid_ORF=True;extra_copy_number=0
CM058250.1	Liftoff	exon	30850261	30851304	.	+	.	ID=exon-NM_001008499.1-1;Parent=rna-NM_001008499.1;Dbxref=GeneID:209513,GenBank:NM_001008499.1,MGI:MGI:2685072;gbkey=mRNA;gene=Taar4;product=trace amine-associated receptor 4;tag=RefSeq Select;transcript_id=NM_001008499.1;extra_copy_number=0
CM058250.1	Liftoff	CDS	30850261	30851304	.	+	.	ID=cds-NP_001008499.1;Parent=rna-NM_001008499.1;Dbxref=CCDS:CCDS23737.1,GeneID:209513,GenBank:NP_001008499.1,MGI:MGI:2685072;Name=NP_001008499.1;gbkey=CDS;gene=Taar4;product=trace amine-associated receptor 4;protein_id=NP_001008499.1;tag=RefSeq Select;extra_copy_number=0
CM058250.1	Liftoff	gene	30860473	30861486	.	+	.	ID=gene-Taar5;Dbxref=GeneID:215854,MGI:MGI:2685073;Name=Taar5;description=trace amine-associated receptor 5;gbkey=Gene;gene=Taar5;gene_biotype=protein_coding;gene_synonym=Gm227,taR-5;coverage=1.0;sequence_ID=1.0;valid_ORFs=1;extra_copy_number=0;copy_num_ID=gene-Taar5_0
CM058250.1	Liftoff	mRNA	30860473	30861486	.	+	.	ID=rna-NM_001009574.1;Parent=gene-Taar5;Dbxref=GeneID:215854,GenBank:NM_001009574.1,MGI:MGI:2685073;Name=NM_001009574.1;gbkey=mRNA;gene=Taar5;product=trace amine-associated receptor 5;tag=RefSeq Select;transcript_id=NM_001009574.1;matches_ref_protein=True;valid_ORF=True;extra_copy_number=0
CM058250.1	Liftoff	exon	30860473	30861486	.	+	.	ID=exon-NM_001009574.1-1;Parent=rna-NM_001009574.1;Dbxref=GeneID:215854,GenBank:NM_001009574.1,MGI:MGI:2685073;gbkey=mRNA;gene=Taar5;product=trace amine-associated receptor 5;tag=RefSeq Select;transcript_id=NM_001009574.1;extra_copy_number=0
CM058250.1	Liftoff	CDS	30860473	30861486	.	+	.	ID=cds-NP_001009574.1;Parent=rna-NM_001009574.1;Dbxref=CCDS:CCDS23738.1,GeneID:215854,GenBank:NP_001009574.1,MGI:MGI:2685073;Name=NP_001009574.1;gbkey=CDS;gene=Taar5;product=trace amine-associated receptor 5;protein_id=NP_001009574.1;tag=RefSeq Select;extra_copy_number=0
CM058250.1	Liftoff	gene	30874376	30875413	.	-	.	ID=gene-Taar6;Dbxref=GeneID:215855,MGI:MGI:2685074;Name=Taar6;description=trace amine-associated receptor 6;gbkey=Gene;gene=Taar6;gene_biotype=protein_coding;gene_synonym=Gm228,taR-6;coverage=1.0;sequence_ID=1.0;valid_ORFs=1;extra_copy_number=0;copy_num_ID=gene-Taar6_0
CM058250.1	Liftoff	mRNA	30874376	30875413	.	-	.	ID=rna-NM_001010828.1;Parent=gene-Taar6;Dbxref=GeneID:215855,GenBank:NM_001010828.1,MGI:MGI:2685074;Name=NM_001010828.1;gbkey=mRNA;gene=Taar6;product=trace amine-associated receptor 6;tag=RefSeq Select;transcript_id=NM_001010828.1;matches_ref_protein=True;valid_ORF=True;extra_copy_number=0
CM058250.1	Liftoff	exon	30874376	30875413	.	-	.	ID=exon-NM_001010828.1-1;Parent=rna-NM_001010828.1;Dbxref=GeneID:215855,GenBank:NM_001010828.1,MGI:MGI:2685074;gbkey=mRNA;gene=Taar6;product=trace amine-associated receptor 6;tag=RefSeq Select;transcript_id=NM_001010828.1;extra_copy_number=0
CM058250.1	Liftoff	CDS	30874376	30875413	.	-	.	ID=cds-NP_001010828.1;Parent=rna-NM_001010828.1;Dbxref=CCDS:CCDS23739.1,GeneID:215855,GenBank:NP_001010828.1,MGI:MGI:2685074;Name=NP_001010828.1;gbkey=CDS;gene=Taar6;product=trace amine-associated receptor 6;protein_id=NP_001010828.1;tag=RefSeq Select;extra_copy_number=0
CM058250.1	Liftoff	gene	30882172	30883248	.	-	.	ID=gene-Taar7a;Dbxref=GeneID:215856,MGI:MGI:2685075;Name=Taar7a;description=trace amine-associated receptor 7A;gbkey=Gene;gene=Taar7a;gene_biotype=protein_coding;gene_synonym=Gm229,taR-7a;coverage=1.0;sequence_ID=1.0;valid_ORFs=1;extra_copy_number=0;copy_num_ID=gene-Taar7a_0
CM058250.1	Liftoff	mRNA	30882172	30883248	.	-	.	ID=rna-NM_001010829.1;Parent=gene-Taar7a;Dbxref=GeneID:215856,GenBank:NM_001010829.1,MGI:MGI:2685075;Name=NM_001010829.1;gbkey=mRNA;gene=Taar7a;product=trace amine-associated receptor 7A;tag=RefSeq Select;transcript_id=NM_001010829.1;matches_ref_protein=True;valid_ORF=True;extra_copy_number=0
CM058250.1	Liftoff	exon	30882172	30883248	.	-	.	ID=exon-NM_001010829.1-1;Parent=rna-NM_001010829.1;Dbxref=GeneID:215856,GenBank:NM_001010829.1,MGI:MGI:2685075;gbkey=mRNA;gene=Taar7a;product=trace amine-associated receptor 7A;tag=RefSeq Select;transcript_id=NM_001010829.1;extra_copy_number=0
CM058250.1	Liftoff	CDS	30882172	30883248	.	-	.	ID=cds-NP_001010829.1;Parent=rna-NM_001010829.1;Dbxref=CCDS:CCDS23740.1,GeneID:215856,GenBank:NP_001010829.1,MGI:MGI:2685075;Name=NP_001010829.1;gbkey=CDS;gene=Taar7a;product=trace amine-associated receptor 7a;protein_id=NP_001010829.1;tag=RefSeq Select;extra_copy_number=0
CM058250.1	Liftoff	gene	30889706	30890782	.	+	.	ID=gene-Taar7b;Dbxref=GeneID:209517,MGI:MGI:3527438;Name=Taar7b;description=trace amine-associated receptor 7B;gbkey=Gene;gene=Taar7b;gene_biotype=protein_coding;gene_synonym=Gm698,taR-7b;coverage=1.0;sequence_ID=1.0;valid_ORFs=1;extra_copy_number=0;copy_num_ID=gene-Taar7b_0
CM058250.1	Liftoff	mRNA	30889706	30890782	.	+	.	ID=rna-NM_001010827.1;Parent=gene-Taar7b;Dbxref=GeneID:209517,GenBank:NM_001010827.1,MGI:MGI:3527438;Name=NM_001010827.1;gbkey=mRNA;gene=Taar7b;product=trace amine-associated receptor 7B;tag=RefSeq Select;transcript_id=NM_001010827.1;matches_ref_protein=True;valid_ORF=True;extra_copy_number=0
CM058250.1	Liftoff	exon	30889706	30890782	.	+	.	ID=exon-NM_001010827.1-1;Parent=rna-NM_001010827.1;Dbxref=GeneID:209517,GenBank:NM_001010827.1,MGI:MGI:3527438;gbkey=mRNA;gene=Taar7b;product=trace amine-associated receptor 7B;tag=RefSeq Select;transcript_id=NM_001010827.1;extra_copy_number=0
CM058250.1	Liftoff	CDS	30889706	30890782	.	+	.	ID=cds-NP_001010827.1;Parent=rna-NM_001010827.1;Dbxref=CCDS:CCDS23741.1,GeneID:209517,GenBank:NP_001010827.1,MGI:MGI:3527438;Name=NP_001010827.1;gbkey=CDS;gene=Taar7b;product=trace amine-associated receptor 7b;protein_id=NP_001010827.1;tag=RefSeq Select;extra_copy_number=0
CM058250.1	Liftoff	match	30903143	30904397	.	+	.	ID=b098523e-84f8-4cc3-b0ba-0ec42ccca9ac;Target=NG_004770.2 1 1255 +;assembly_bases_aln=1255;assembly_bases_seq=1255;bit_score=2336.68;blast_aligner=1;blast_score=1255;common_component=0;e_value=0;filter_score=0;for_remapping=2;gap_count=0;hsp_percent_coverage=100;matchable_bases=1255;matched_bases=1255;num_ident=1255;num_mismatch=0;pct_coverage=100;pct_coverage_hiqual=100;pct_identity_gap=100;pct_identity_gapopen_only=100;pct_identity_ungap=100;rank=1;weighted_identity=1;coverage=1.0;sequence_ID=1.0;extra_copy_number=0;copy_num_ID=b098523e-84f8-4cc3-b0ba-0ec42ccca9ac_0
CM058250.1	Liftoff	pseudogene	30903243	30904297	.	+	.	ID=gene-Taar7c-ps;Dbxref=GeneID:435205,MGI:MGI:3527440;Name=Taar7c-ps;description=trace amine-associated receptor 7C%2C pseudogene;gbkey=Gene;gene=Taar7c-ps;gene_biotype=pseudogene;gene_synonym=Taar7c;pseudo=true;coverage=1.0;sequence_ID=1.0;extra_copy_number=0;copy_num_ID=gene-Taar7c-ps_0
CM058250.1	Liftoff	match	30910906	30911679	.	+	.	ID=2fe712e5-034f-4138-a20a-2fc511800767;Target=NG_018867.1 1 774 +;assembly_bases_aln=774;assembly_bases_seq=774;bit_score=1441.5;blast_aligner=1;blast_score=774;common_component=0;e_value=0;filter_score=0;for_remapping=2;gap_count=0;hsp_percent_coverage=100;matchable_bases=774;matched_bases=774;num_ident=774;num_mismatch=0;pct_coverage=100;pct_coverage_hiqual=100;pct_identity_gap=100;pct_identity_gapopen_only=100;pct_identity_ungap=100;rank=1;weighted_identity=1;coverage=1.0;sequence_ID=1.0;extra_copy_number=0;copy_num_ID=2fe712e5-034f-4138-a20a-2fc511800767_0
CM058250.1	Liftoff	pseudogene	30911006	30911579	.	+	.	ID=gene-Gm15136;Dbxref=GeneID:100417533,MGI:MGI:3705838;Name=Gm15136;description=predicted gene 15136;gbkey=Gene;gene=Gm15136;gene_biotype=pseudogene;pseudo=true;coverage=1.0;sequence_ID=1.0;extra_copy_number=0;copy_num_ID=gene-Gm15136_0
CM058250.1	Liftoff	gene	30916997	30918073	.	+	.	ID=gene-Taar7d;Dbxref=GeneID:435206,MGI:MGI:3527443;Name=Taar7d;description=trace amine-associated receptor 7D;gbkey=Gene;gene=Taar7d;gene_biotype=protein_coding;gene_synonym=taR-7d;coverage=1.0;sequence_ID=1.0;valid_ORFs=1;extra_copy_number=0;copy_num_ID=gene-Taar7d_0
CM058250.1	Liftoff	mRNA	30916997	30918073	.	+	.	ID=rna-NM_001010838.1;Parent=gene-Taar7d;Dbxref=GeneID:435206,GenBank:NM_001010838.1,MGI:MGI:3527443;Name=NM_001010838.1;gbkey=mRNA;gene=Taar7d;product=trace amine-associated receptor 7D;tag=RefSeq Select;transcript_id=NM_001010838.1;matches_ref_protein=True;valid_ORF=True;extra_copy_number=0
CM058250.1	Liftoff	exon	30916997	30918073	.	+	.	ID=exon-NM_001010838.1-1;Parent=rna-NM_001010838.1;Dbxref=GeneID:435206,GenBank:NM_001010838.1,MGI:MGI:3527443;gbkey=mRNA;gene=Taar7d;product=trace amine-associated receptor 7D;tag=RefSeq Select;transcript_id=NM_001010838.1;extra_copy_number=0
CM058250.1	Liftoff	CDS	30916997	30918073	.	+	.	ID=cds-NP_001010838.1;Parent=rna-NM_001010838.1;Dbxref=CCDS:CCDS23742.1,GeneID:435206,GenBank:NP_001010838.1,MGI:MGI:3527443;Name=NP_001010838.1;gbkey=CDS;gene=Taar7d;product=trace amine-associated receptor 7d;protein_id=NP_001010838.1;tag=RefSeq Select;extra_copy_number=0
CM058250.1	Liftoff	gene	30927391	30928467	.	+	.	ID=gene-Taar7e;Dbxref=GeneID:276742,MGI:MGI:3527445;Name=Taar7e;description=trace amine-associated receptor 7E;gbkey=Gene;gene=Taar7e;gene_biotype=protein_coding;gene_synonym=Gm697,taR-7e;coverage=1.0;sequence_ID=1.0;valid_ORFs=1;extra_copy_number=0;copy_num_ID=gene-Taar7e_0
CM058250.1	Liftoff	mRNA	30927391	30928467	.	+	.	ID=rna-NM_001010835.1;Parent=gene-Taar7e;Dbxref=GeneID:276742,GenBank:NM_001010835.1,MGI:MGI:3527445;Name=NM_001010835.1;gbkey=mRNA;gene=Taar7e;product=trace amine-associated receptor 7E;tag=RefSeq Select;transcript_id=NM_001010835.1;matches_ref_protein=True;valid_ORF=True;extra_copy_number=0
CM058250.1	Liftoff	exon	30927391	30928467	.	+	.	ID=exon-NM_001010835.1-1;Parent=rna-NM_001010835.1;Dbxref=GeneID:276742,GenBank:NM_001010835.1,MGI:MGI:3527445;gbkey=mRNA;gene=Taar7e;product=trace amine-associated receptor 7E;tag=RefSeq Select;transcript_id=NM_001010835.1;extra_copy_number=0
CM058250.1	Liftoff	CDS	30927391	30928467	.	+	.	ID=cds-NP_001010835.1;Parent=rna-NM_001010835.1;Dbxref=CCDS:CCDS23743.1,GeneID:276742,GenBank:NP_001010835.1,MGI:MGI:3527445;Name=NP_001010835.1;gbkey=CDS;gene=Taar7e;product=trace amine-associated receptor 7e;protein_id=NP_001010835.1;tag=RefSeq Select;extra_copy_number=0
CM058250.1	Liftoff	match	30935225	30936143	.	+	.	ID=9d9a660d-fc80-48b8-9717-dd0dba30e7ba;Target=NG_005774.4 1 919 +;assembly_bases_aln=919;assembly_bases_seq=919;bit_score=1711.36;blast_aligner=1;blast_score=919;common_component=0;e_value=0;filter_score=0;for_remapping=2;gap_count=0;hsp_percent_coverage=100;matchable_bases=919;matched_bases=919;num_ident=919;num_mismatch=0;pct_coverage=100;pct_coverage_hiqual=100;pct_identity_gap=100;pct_identity_gapopen_only=100;pct_identity_ungap=100;rank=1;weighted_identity=1;coverage=1.0;sequence_ID=1.0;extra_copy_number=0;copy_num_ID=9d9a660d-fc80-48b8-9717-dd0dba30e7ba_0
CM058250.1	Liftoff	pseudogene	30935325	30936043	.	+	.	ID=gene-Gm6884;Dbxref=GeneID:628480,MGI:MGI:3646729;Name=Gm6884;description=predicted gene 6884;gbkey=Gene;gene=Gm6884;gene_biotype=pseudogene;gene_synonym=EG628480;pseudo=true;coverage=1.0;sequence_ID=1.0;extra_copy_number=0;copy_num_ID=gene-Gm6884_0
CM058250.1	Liftoff	gene	30939289	30940365	.	+	.	ID=gene-Taar7f;Dbxref=GeneID:435207,MGI:MGI:3527447;Name=Taar7f;description=trace amine-associated receptor 7F;gbkey=Gene;gene=Taar7f;gene_biotype=protein_coding;gene_synonym=taR-7f;coverage=1.0;sequence_ID=1.0;valid_ORFs=1;extra_copy_number=0;copy_num_ID=gene-Taar7f_0
CM058250.1	Liftoff	mRNA	30939289	30940365	.	+	.	ID=rna-NM_001010839.1;Parent=gene-Taar7f;Dbxref=GeneID:435207,GenBank:NM_001010839.1,MGI:MGI:3527447;Name=NM_001010839.1;gbkey=mRNA;gene=Taar7f;product=trace amine-associated receptor 7F;tag=RefSeq Select;transcript_id=NM_001010839.1;matches_ref_protein=True;valid_ORF=True;extra_copy_number=0
CM058250.1	Liftoff	exon	30939289	30940365	.	+	.	ID=exon-NM_001010839.1-1;Parent=rna-NM_001010839.1;Dbxref=GeneID:435207,GenBank:NM_001010839.1,MGI:MGI:3527447;gbkey=mRNA;gene=Taar7f;product=trace amine-associated receptor 7F;tag=RefSeq Select;transcript_id=NM_001010839.1;extra_copy_number=0
CM058250.1	Liftoff	CDS	30939289	30940365	.	+	.	ID=cds-NP_001010839.1;Parent=rna-NM_001010839.1;Dbxref=CCDS:CCDS23744.1,GeneID:435207,GenBank:NP_001010839.1,MGI:MGI:3527447;Name=NP_001010839.1;gbkey=CDS;gene=Taar7f;product=trace amine-associated receptor 7f;protein_id=NP_001010839.1;tag=RefSeq Select;extra_copy_number=0
CM058250.1	Liftoff	gene	30966281	30967315	.	+	.	ID=gene-Taar8a;Dbxref=GeneID:215859,MGI:MGI:2685076;Name=Taar8a;description=trace amine-associated receptor 8A;gbkey=Gene;gene=Taar8a;gene_biotype=protein_coding;gene_synonym=Gm230,taR-8a;coverage=1.0;sequence_ID=1.0;valid_ORFs=1;extra_copy_number=0;copy_num_ID=gene-Taar8a_0
CM058250.1	Liftoff	mRNA	30966281	30967315	.	+	.	ID=rna-NM_001010830.1;Parent=gene-Taar8a;Dbxref=GeneID:215859,GenBank:NM_001010830.1,MGI:MGI:2685076;Name=NM_001010830.1;gbkey=mRNA;gene=Taar8a;product=trace amine-associated receptor 8A;tag=RefSeq Select;transcript_id=NM_001010830.1;matches_ref_protein=True;valid_ORF=True;extra_copy_number=0
CM058250.1	Liftoff	exon	30966281	30967315	.	+	.	ID=exon-NM_001010830.1-1;Parent=rna-NM_001010830.1;Dbxref=GeneID:215859,GenBank:NM_001010830.1,MGI:MGI:2685076;gbkey=mRNA;gene=Taar8a;product=trace amine-associated receptor 8A;tag=RefSeq Select;transcript_id=NM_001010830.1;extra_copy_number=0
CM058250.1	Liftoff	CDS	30966281	30967315	.	+	.	ID=cds-NP_001010830.1;Parent=rna-NM_001010830.1;Dbxref=CCDS:CCDS23745.1,GeneID:215859,GenBank:NP_001010830.1,MGI:MGI:2685076;Name=NP_001010830.1;gbkey=CDS;gene=Taar8a;product=trace amine-associated receptor 8a;protein_id=NP_001010830.1;tag=RefSeq Select;extra_copy_number=0
CM058250.1	Liftoff	gene	30981041	30982075	.	-	.	ID=gene-Taar8b;Dbxref=GeneID:382348,MGI:MGI:2685995;Name=Taar8b;description=trace amine-associated receptor 8B;gbkey=Gene;gene=Taar8b;gene_biotype=protein_coding;gene_synonym=Gm1149,taR-8b;coverage=1.0;sequence_ID=1.0;valid_ORFs=1;extra_copy_number=0;copy_num_ID=gene-Taar8b_0
CM058250.1	Liftoff	mRNA	30981041	30982075	.	-	.	ID=rna-NM_001010837.1;Parent=gene-Taar8b;Dbxref=GeneID:382348,GenBank:NM_001010837.1,MGI:MGI:2685995;Name=NM_001010837.1;gbkey=mRNA;gene=Taar8b;product=trace amine-associated receptor 8B;tag=RefSeq Select;transcript_id=NM_001010837.1;matches_ref_protein=True;valid_ORF=True;extra_copy_number=0
CM058250.1	Liftoff	exon	30981041	30982075	.	-	.	ID=exon-NM_001010837.1-1;Parent=rna-NM_001010837.1;Dbxref=GeneID:382348,GenBank:NM_001010837.1,MGI:MGI:2685995;gbkey=mRNA;gene=Taar8b;product=trace amine-associated receptor 8B;tag=RefSeq Select;transcript_id=NM_001010837.1;extra_copy_number=0
CM058250.1	Liftoff	CDS	30981041	30982075	.	-	.	ID=cds-NP_001010837.1;Parent=rna-NM_001010837.1;Dbxref=CCDS:CCDS23746.1,GeneID:382348,GenBank:NP_001010837.1,MGI:MGI:2685995;Name=NP_001010837.1;gbkey=CDS;gene=Taar8b;product=trace amine-associated receptor 8b;protein_id=NP_001010837.1;tag=RefSeq Select;extra_copy_number=0
CM058250.1	Liftoff	gene	30990624	30991732	.	-	.	ID=gene-Taar8c;Dbxref=GeneID:494546,MGI:MGI:3527452;Name=Taar8c;description=trace amine-associated receptor 8C;gbkey=Gene;gene=Taar8c;gene_biotype=protein_coding;gene_synonym=taR-8c;coverage=1.0;sequence_ID=1.0;valid_ORFs=1;extra_copy_number=0;copy_num_ID=gene-Taar8c_0
CM058250.1	Liftoff	mRNA	30990624	30991732	.	-	.	ID=rna-NM_001010840.2;Parent=gene-Taar8c;Dbxref=GeneID:494546,GenBank:NM_001010840.2,MGI:MGI:3527452;Name=NM_001010840.2;gbkey=mRNA;gene=Taar8c;product=trace amine-associated receptor 8C;tag=RefSeq Select;transcript_id=NM_001010840.2;matches_ref_protein=True;valid_ORF=True;extra_copy_number=0
CM058250.1	Liftoff	exon	30990624	30991732	.	-	.	ID=exon-NM_001010840.2-1;Parent=rna-NM_001010840.2;Dbxref=GeneID:494546,GenBank:NM_001010840.2,MGI:MGI:3527452;gbkey=mRNA;gene=Taar8c;product=trace amine-associated receptor 8C;tag=RefSeq Select;transcript_id=NM_001010840.2;extra_copy_number=0
CM058250.1	Liftoff	CDS	30990659	30991693	.	-	.	ID=cds-NP_001010840.1;Parent=rna-NM_001010840.2;Dbxref=CCDS:CCDS23747.1,GeneID:494546,GenBank:NP_001010840.1,MGI:MGI:3527452;Name=NP_001010840.1;gbkey=CDS;gene=Taar8c;product=trace amine-associated receptor 8c;protein_id=NP_001010840.1;tag=RefSeq Select;extra_copy_number=0
CM058250.1	Liftoff	gene	30998269	30999315	.	-	.	ID=gene-Taar9;Dbxref=GeneID:503558,MGI:MGI:3527454;Name=Taar9;description=trace amine-associated receptor 9;gbkey=Gene;gene=Taar9;gene_biotype=protein_coding;gene_synonym=Gm231,taR-9;coverage=1.0;sequence_ID=1.0;valid_ORFs=1;extra_copy_number=0;copy_num_ID=gene-Taar9_0
CM058250.1	Liftoff	mRNA	30998269	30999315	.	-	.	ID=rna-NM_001010831.1;Parent=gene-Taar9;Dbxref=GeneID:503558,GenBank:NM_001010831.1,MGI:MGI:3527454;Name=NM_001010831.1;gbkey=mRNA;gene=Taar9;product=trace amine-associated receptor 9;tag=RefSeq Select;transcript_id=NM_001010831.1;matches_ref_protein=True;valid_ORF=True;extra_copy_number=0
CM058250.1	Liftoff	exon	30998269	30999315	.	-	.	ID=exon-NM_001010831.1-1;Parent=rna-NM_001010831.1;Dbxref=GeneID:503558,GenBank:NM_001010831.1,MGI:MGI:3527454;gbkey=mRNA;gene=Taar9;product=trace amine-associated receptor 9;tag=RefSeq Select;transcript_id=NM_001010831.1;extra_copy_number=0
CM058250.1	Liftoff	CDS	30998269	30999315	.	-	.	ID=cds-NP_001010831.1;Parent=rna-NM_001010831.1;Dbxref=CCDS:CCDS23748.1,GeneID:503558,GenBank:NP_001010831.1,MGI:MGI:3527454;Name=NP_001010831.1;gbkey=CDS;gene=Taar9;product=trace amine-associated receptor 9;protein_id=NP_001010831.1;tag=RefSeq Select;extra_copy_number=0
CM058250.1	Liftoff	gene	31015603	31022262	.	-	.	ID=gene-Gm40614;Dbxref=GeneID:105245120,MGI:MGI:5623499;Name=Gm40614;description=predicted gene%2C 40614;gbkey=Gene;gene=Gm40614;gene_biotype=lncRNA;coverage=1.0;sequence_ID=1.0;extra_copy_number=0;copy_num_ID=gene-Gm40614_0
CM058250.1	Liftoff	lnc_RNA	31015603	31022262	.	-	.	ID=rna-NR_168522.1;Parent=gene-Gm40614;Dbxref=GeneID:105245120,GenBank:NR_168522.1,MGI:MGI:5623499;Name=NR_168522.1;gbkey=ncRNA;gene=Gm40614;product=predicted gene%2C 40614;transcript_id=NR_168522.1;extra_copy_number=0
CM058250.1	Liftoff	exon	31015603	31016225	.	-	.	ID=exon-NR_168522.1-2;Parent=rna-NR_168522.1;Dbxref=GeneID:105245120,GenBank:NR_168522.1,MGI:MGI:5623499;gbkey=ncRNA;gene=Gm40614;product=predicted gene%2C 40614;transcript_id=NR_168522.1;extra_copy_number=0
CM058250.1	Liftoff	exon	31022058	31022262	.	-	.	ID=exon-NR_168522.1-1;Parent=rna-NR_168522.1;Dbxref=GeneID:105245120,GenBank:NR_168522.1,MGI:MGI:5623499;gbkey=ncRNA;gene=Gm40614;product=predicted gene%2C 40614;transcript_id=NR_168522.1;extra_copy_number=0
CM058250.1	Liftoff	gene	31039210	31078893	.	+	.	ID=gene-Stx7;Dbxref=GeneID:53331,MGI:MGI:1858210;Name=Stx7;description=syntaxin 7;gbkey=Gene;gene=Stx7;gene_biotype=protein_coding;gene_synonym=Syn7;coverage=1.0;sequence_ID=1.0;valid_ORFs=3;extra_copy_number=0;copy_num_ID=gene-Stx7_0
CM058250.1	Liftoff	mRNA	31039210	31078893	.	+	.	ID=rna-XM_006512801.5;Parent=gene-Stx7;Dbxref=GeneID:53331,GenBank:XM_006512801.5,MGI:MGI:1858210;Name=XM_006512801.5;gbkey=mRNA;gene=Stx7;model_evidence=Supporting evidence includes similarity to: 18 mRNAs%2C 16 ESTs%2C 10 Proteins%2C 1596 long SRA reads%2C and 100%25 coverage of the annotated genomic feature by RNAseq alignments%2C including 50 samples with support for all annotated introns;product=syntaxin 7%2C transcript variant X1;transcript_id=XM_006512801.5;matches_ref_protein=True;valid_ORF=True;extra_copy_number=0
CM058250.1	Liftoff	exon	31039210	31039328	.	+	.	ID=exon-XM_006512801.5-1;Parent=rna-XM_006512801.5;Dbxref=GeneID:53331,GenBank:XM_006512801.5,MGI:MGI:1858210;gbkey=mRNA;gene=Stx7;product=syntaxin 7%2C transcript variant X1;transcript_id=XM_006512801.5;extra_copy_number=0
CM058250.1	Liftoff	exon	31045161	31045310	.	+	.	ID=exon-XM_006512801.5-2;Parent=rna-XM_006512801.5;Dbxref=GeneID:53331,GenBank:XM_006512801.5,MGI:MGI:1858210;gbkey=mRNA;gene=Stx7;product=syntaxin 7%2C transcript variant X1;transcript_id=XM_006512801.5;extra_copy_number=0
CM058250.1	Liftoff	exon	31067096	31067165	.	+	.	ID=exon-XM_006512801.5-3;Parent=rna-XM_006512801.5;Dbxref=GeneID:53331,GenBank:XM_006512801.5,MGI:MGI:1858210;gbkey=mRNA;gene=Stx7;product=syntaxin 7%2C transcript variant X1;transcript_id=XM_006512801.5;extra_copy_number=0
CM058250.1	Liftoff	exon	31069047	31069140	.	+	.	ID=exon-XM_006512801.5-4;Parent=rna-XM_006512801.5;Dbxref=GeneID:53331,GenBank:XM_006512801.5,MGI:MGI:1858210;gbkey=mRNA;gene=Stx7;product=syntaxin 7%2C transcript variant X1;transcript_id=XM_006512801.5;extra_copy_number=0
CM058250.1	Liftoff	exon	31069856	31069993	.	+	.	ID=exon-XM_006512801.5-5;Parent=rna-XM_006512801.5;Dbxref=GeneID:53331,GenBank:XM_006512801.5,MGI:MGI:1858210;gbkey=mRNA;gene=Stx7;product=syntaxin 7%2C transcript variant X1;transcript_id=XM_006512801.5;extra_copy_number=0
CM058250.1	Liftoff	exon	31070793	31070845	.	+	.	ID=exon-XM_006512801.5-6;Parent=rna-XM_006512801.5;Dbxref=GeneID:53331,GenBank:XM_006512801.5,MGI:MGI:1858210;gbkey=mRNA;gene=Stx7;product=syntaxin 7%2C transcript variant X1;transcript_id=XM_006512801.5;extra_copy_number=0
CM058250.1	Liftoff	exon	31071448	31071544	.	+	.	ID=exon-XM_006512801.5-7;Parent=rna-XM_006512801.5;Dbxref=GeneID:53331,GenBank:XM_006512801.5,MGI:MGI:1858210;gbkey=mRNA;gene=Stx7;product=syntaxin 7%2C transcript variant X1;transcript_id=XM_006512801.5;extra_copy_number=0
CM058250.1	Liftoff	exon	31072699	31072771	.	+	.	ID=exon-XM_006512801.5-8;Parent=rna-XM_006512801.5;Dbxref=GeneID:53331,GenBank:XM_006512801.5,MGI:MGI:1858210;gbkey=mRNA;gene=Stx7;product=syntaxin 7%2C transcript variant X1;transcript_id=XM_006512801.5;extra_copy_number=0
CM058250.1	Liftoff	exon	31074919	31075001	.	+	.	ID=exon-XM_006512801.5-9;Parent=rna-XM_006512801.5;Dbxref=GeneID:53331,GenBank:XM_006512801.5,MGI:MGI:1858210;gbkey=mRNA;gene=Stx7;product=syntaxin 7%2C transcript variant X1;transcript_id=XM_006512801.5;extra_copy_number=0
CM058250.1	Liftoff	exon	31077560	31078893	.	+	.	ID=exon-XM_006512801.5-10;Parent=rna-XM_006512801.5;Dbxref=GeneID:53331,GenBank:XM_006512801.5,MGI:MGI:1858210;gbkey=mRNA;gene=Stx7;product=syntaxin 7%2C transcript variant X1;transcript_id=XM_006512801.5;extra_copy_number=0
CM058250.1	Liftoff	CDS	31045226	31045310	.	+	.	ID=cds-XP_006512864.1;Parent=rna-XM_006512801.5;Dbxref=GeneID:53331,GenBank:XP_006512864.1,MGI:MGI:1858210;Name=XP_006512864.1;gbkey=CDS;gene=Stx7;product=syntaxin-7 isoform X1;protein_id=XP_006512864.1;extra_copy_number=0
CM058250.1	Liftoff	CDS	31067096	31067165	.	+	.	ID=cds-XP_006512864.1;Parent=rna-XM_006512801.5;Dbxref=GeneID:53331,GenBank:XP_006512864.1,MGI:MGI:1858210;Name=XP_006512864.1;gbkey=CDS;gene=Stx7;product=syntaxin-7 isoform X1;protein_id=XP_006512864.1;extra_copy_number=0
CM058250.1	Liftoff	CDS	31069047	31069140	.	+	.	ID=cds-XP_006512864.1;Parent=rna-XM_006512801.5;Dbxref=GeneID:53331,GenBank:XP_006512864.1,MGI:MGI:1858210;Name=XP_006512864.1;gbkey=CDS;gene=Stx7;product=syntaxin-7 isoform X1;protein_id=XP_006512864.1;extra_copy_number=0
CM058250.1	Liftoff	CDS	31069856	31069993	.	+	.	ID=cds-XP_006512864.1;Parent=rna-XM_006512801.5;Dbxref=GeneID:53331,GenBank:XP_006512864.1,MGI:MGI:1858210;Name=XP_006512864.1;gbkey=CDS;gene=Stx7;product=syntaxin-7 isoform X1;protein_id=XP_006512864.1;extra_copy_number=0
CM058250.1	Liftoff	CDS	31070793	31070845	.	+	.	ID=cds-XP_006512864.1;Parent=rna-XM_006512801.5;Dbxref=GeneID:53331,GenBank:XP_006512864.1,MGI:MGI:1858210;Name=XP_006512864.1;gbkey=CDS;gene=Stx7;product=syntaxin-7 isoform X1;protein_id=XP_006512864.1;extra_copy_number=0
CM058250.1	Liftoff	CDS	31071448	31071544	.	+	.	ID=cds-XP_006512864.1;Parent=rna-XM_006512801.5;Dbxref=GeneID:53331,GenBank:XP_006512864.1,MGI:MGI:1858210;Name=XP_006512864.1;gbkey=CDS;gene=Stx7;product=syntaxin-7 isoform X1;protein_id=XP_006512864.1;extra_copy_number=0
CM058250.1	Liftoff	CDS	31072699	31072771	.	+	.	ID=cds-XP_006512864.1;Parent=rna-XM_006512801.5;Dbxref=GeneID:53331,GenBank:XP_006512864.1,MGI:MGI:1858210;Name=XP_006512864.1;gbkey=CDS;gene=Stx7;product=syntaxin-7 isoform X1;protein_id=XP_006512864.1;extra_copy_number=0
CM058250.1	Liftoff	CDS	31074919	31075001	.	+	.	ID=cds-XP_006512864.1;Parent=rna-XM_006512801.5;Dbxref=GeneID:53331,GenBank:XP_006512864.1,MGI:MGI:1858210;Name=XP_006512864.1;gbkey=CDS;gene=Stx7;product=syntaxin-7 isoform X1;protein_id=XP_006512864.1;extra_copy_number=0
CM058250.1	Liftoff	CDS	31077560	31077652	.	+	.	ID=cds-XP_006512864.1;Parent=rna-XM_006512801.5;Dbxref=GeneID:53331,GenBank:XP_006512864.1,MGI:MGI:1858210;Name=XP_006512864.1;gbkey=CDS;gene=Stx7;product=syntaxin-7 isoform X1;protein_id=XP_006512864.1;extra_copy_number=0
CM058250.1	Liftoff	mRNA	31039215	31078893	.	+	.	ID=rna-NM_001358563.1;Parent=gene-Stx7;Dbxref=GeneID:53331,GenBank:NM_001358563.1,MGI:MGI:1858210;Name=NM_001358563.1;gbkey=mRNA;gene=Stx7;product=syntaxin 7%2C transcript variant 2;tag=RefSeq Select;transcript_id=NM_001358563.1;matches_ref_protein=True;valid_ORF=True;extra_copy_number=0
CM058250.1	Liftoff	exon	31039215	31039334	.	+	.	ID=exon-NM_001358563.1-1;Parent=rna-NM_001358563.1;Dbxref=GeneID:53331,GenBank:NM_001358563.1,MGI:MGI:1858210;gbkey=mRNA;gene=Stx7;product=syntaxin 7%2C transcript variant 2;tag=RefSeq Select;transcript_id=NM_001358563.1;extra_copy_number=0
CM058250.1	Liftoff	exon	31045161	31045310	.	+	.	ID=exon-NM_001358563.1-2;Parent=rna-NM_001358563.1;Dbxref=GeneID:53331,GenBank:NM_001358563.1,MGI:MGI:1858210;gbkey=mRNA;gene=Stx7;product=syntaxin 7%2C transcript variant 2;tag=RefSeq Select;transcript_id=NM_001358563.1;extra_copy_number=0
CM058250.1	Liftoff	exon	31067096	31067165	.	+	.	ID=exon-NM_001358563.1-3;Parent=rna-NM_001358563.1;Dbxref=GeneID:53331,GenBank:NM_001358563.1,MGI:MGI:1858210;gbkey=mRNA;gene=Stx7;product=syntaxin 7%2C transcript variant 2;tag=RefSeq Select;transcript_id=NM_001358563.1;extra_copy_number=0
CM058250.1	Liftoff	exon	31069047	31069140	.	+	.	ID=exon-NM_001358563.1-4;Parent=rna-NM_001358563.1;Dbxref=GeneID:53331,GenBank:NM_001358563.1,MGI:MGI:1858210;gbkey=mRNA;gene=Stx7;product=syntaxin 7%2C transcript variant 2;tag=RefSeq Select;transcript_id=NM_001358563.1;extra_copy_number=0
CM058250.1	Liftoff	exon	31069856	31069993	.	+	.	ID=exon-NM_001358563.1-5;Parent=rna-NM_001358563.1;Dbxref=GeneID:53331,GenBank:NM_001358563.1,MGI:MGI:1858210;gbkey=mRNA;gene=Stx7;product=syntaxin 7%2C transcript variant 2;tag=RefSeq Select;transcript_id=NM_001358563.1;extra_copy_number=0
CM058250.1	Liftoff	exon	31070793	31070845	.	+	.	ID=exon-NM_001358563.1-6;Parent=rna-NM_001358563.1;Dbxref=GeneID:53331,GenBank:NM_001358563.1,MGI:MGI:1858210;gbkey=mRNA;gene=Stx7;product=syntaxin 7%2C transcript variant 2;tag=RefSeq Select;transcript_id=NM_001358563.1;extra_copy_number=0
CM058250.1	Liftoff	exon	31071448	31071544	.	+	.	ID=exon-NM_001358563.1-7;Parent=rna-NM_001358563.1;Dbxref=GeneID:53331,GenBank:NM_001358563.1,MGI:MGI:1858210;gbkey=mRNA;gene=Stx7;product=syntaxin 7%2C transcript variant 2;tag=RefSeq Select;transcript_id=NM_001358563.1;extra_copy_number=0
CM058250.1	Liftoff	exon	31072699	31072771	.	+	.	ID=exon-NM_001358563.1-8;Parent=rna-NM_001358563.1;Dbxref=GeneID:53331,GenBank:NM_001358563.1,MGI:MGI:1858210;gbkey=mRNA;gene=Stx7;product=syntaxin 7%2C transcript variant 2;tag=RefSeq Select;transcript_id=NM_001358563.1;extra_copy_number=0
CM058250.1	Liftoff	exon	31074919	31075001	.	+	.	ID=exon-NM_001358563.1-9;Parent=rna-NM_001358563.1;Dbxref=GeneID:53331,GenBank:NM_001358563.1,MGI:MGI:1858210;gbkey=mRNA;gene=Stx7;product=syntaxin 7%2C transcript variant 2;tag=RefSeq Select;transcript_id=NM_001358563.1;extra_copy_number=0
CM058250.1	Liftoff	exon	31077560	31078893	.	+	.	ID=exon-NM_001358563.1-10;Parent=rna-NM_001358563.1;Dbxref=GeneID:53331,GenBank:NM_001358563.1,MGI:MGI:1858210;gbkey=mRNA;gene=Stx7;product=syntaxin 7%2C transcript variant 2;tag=RefSeq Select;transcript_id=NM_001358563.1;extra_copy_number=0
CM058250.1	Liftoff	CDS	31045226	31045310	.	+	.	ID=cds-NP_001345492.1;Parent=rna-NM_001358563.1;Dbxref=CCDS:CCDS23749.1,GeneID:53331,GenBank:NP_001345492.1,MGI:MGI:1858210;Name=NP_001345492.1;gbkey=CDS;gene=Stx7;product=syntaxin-7;protein_id=NP_001345492.1;tag=RefSeq Select;extra_copy_number=0
CM058250.1	Liftoff	CDS	31067096	31067165	.	+	.	ID=cds-NP_001345492.1;Parent=rna-NM_001358563.1;Dbxref=CCDS:CCDS23749.1,GeneID:53331,GenBank:NP_001345492.1,MGI:MGI:1858210;Name=NP_001345492.1;gbkey=CDS;gene=Stx7;product=syntaxin-7;protein_id=NP_001345492.1;tag=RefSeq Select;extra_copy_number=0
CM058250.1	Liftoff	CDS	31069047	31069140	.	+	.	ID=cds-NP_001345492.1;Parent=rna-NM_001358563.1;Dbxref=CCDS:CCDS23749.1,GeneID:53331,GenBank:NP_001345492.1,MGI:MGI:1858210;Name=NP_001345492.1;gbkey=CDS;gene=Stx7;product=syntaxin-7;protein_id=NP_001345492.1;tag=RefSeq Select;extra_copy_number=0
CM058250.1	Liftoff	CDS	31069856	31069993	.	+	.	ID=cds-NP_001345492.1;Parent=rna-NM_001358563.1;Dbxref=CCDS:CCDS23749.1,GeneID:53331,GenBank:NP_001345492.1,MGI:MGI:1858210;Name=NP_001345492.1;gbkey=CDS;gene=Stx7;product=syntaxin-7;protein_id=NP_001345492.1;tag=RefSeq Select;extra_copy_number=0
CM058250.1	Liftoff	CDS	31070793	31070845	.	+	.	ID=cds-NP_001345492.1;Parent=rna-NM_001358563.1;Dbxref=CCDS:CCDS23749.1,GeneID:53331,GenBank:NP_001345492.1,MGI:MGI:1858210;Name=NP_001345492.1;gbkey=CDS;gene=Stx7;product=syntaxin-7;protein_id=NP_001345492.1;tag=RefSeq Select;extra_copy_number=0
CM058250.1	Liftoff	CDS	31071448	31071544	.	+	.	ID=cds-NP_001345492.1;Parent=rna-NM_001358563.1;Dbxref=CCDS:CCDS23749.1,GeneID:53331,GenBank:NP_001345492.1,MGI:MGI:1858210;Name=NP_001345492.1;gbkey=CDS;gene=Stx7;product=syntaxin-7;protein_id=NP_001345492.1;tag=RefSeq Select;extra_copy_number=0
CM058250.1	Liftoff	CDS	31072699	31072771	.	+	.	ID=cds-NP_001345492.1;Parent=rna-NM_001358563.1;Dbxref=CCDS:CCDS23749.1,GeneID:53331,GenBank:NP_001345492.1,MGI:MGI:1858210;Name=NP_001345492.1;gbkey=CDS;gene=Stx7;product=syntaxin-7;protein_id=NP_001345492.1;tag=RefSeq Select;extra_copy_number=0
CM058250.1	Liftoff	CDS	31074919	31075001	.	+	.	ID=cds-NP_001345492.1;Parent=rna-NM_001358563.1;Dbxref=CCDS:CCDS23749.1,GeneID:53331,GenBank:NP_001345492.1,MGI:MGI:1858210;Name=NP_001345492.1;gbkey=CDS;gene=Stx7;product=syntaxin-7;protein_id=NP_001345492.1;tag=RefSeq Select;extra_copy_number=0
CM058250.1	Liftoff	CDS	31077560	31077652	.	+	.	ID=cds-NP_001345492.1;Parent=rna-NM_001358563.1;Dbxref=CCDS:CCDS23749.1,GeneID:53331,GenBank:NP_001345492.1,MGI:MGI:1858210;Name=NP_001345492.1;gbkey=CDS;gene=Stx7;product=syntaxin-7;protein_id=NP_001345492.1;tag=RefSeq Select;extra_copy_number=0
CM058250.1	Liftoff	mRNA	31039243	31078893	.	+	.	ID=rna-NM_016797.5;Parent=gene-Stx7;Dbxref=GeneID:53331,GenBank:NM_016797.5,MGI:MGI:1858210;Name=NM_016797.5;gbkey=mRNA;gene=Stx7;product=syntaxin 7%2C transcript variant 1;transcript_id=NM_016797.5;matches_ref_protein=True;valid_ORF=True;extra_copy_number=0
CM058250.1	Liftoff	exon	31039243	31039652	.	+	.	ID=exon-NM_016797.5-1;Parent=rna-NM_016797.5;Dbxref=GeneID:53331,GenBank:NM_016797.5,MGI:MGI:1858210;gbkey=mRNA;gene=Stx7;product=syntaxin 7%2C transcript variant 1;transcript_id=NM_016797.5;extra_copy_number=0
CM058250.1	Liftoff	exon	31045161	31045310	.	+	.	ID=exon-NM_016797.5-2;Parent=rna-NM_016797.5;Dbxref=GeneID:53331,GenBank:NM_016797.5,MGI:MGI:1858210;gbkey=mRNA;gene=Stx7;product=syntaxin 7%2C transcript variant 1;transcript_id=NM_016797.5;extra_copy_number=0
CM058250.1	Liftoff	exon	31067096	31067165	.	+	.	ID=exon-NM_016797.5-3;Parent=rna-NM_016797.5;Dbxref=GeneID:53331,GenBank:NM_016797.5,MGI:MGI:1858210;gbkey=mRNA;gene=Stx7;product=syntaxin 7%2C transcript variant 1;transcript_id=NM_016797.5;extra_copy_number=0
CM058250.1	Liftoff	exon	31069047	31069140	.	+	.	ID=exon-NM_016797.5-4;Parent=rna-NM_016797.5;Dbxref=GeneID:53331,GenBank:NM_016797.5,MGI:MGI:1858210;gbkey=mRNA;gene=Stx7;product=syntaxin 7%2C transcript variant 1;transcript_id=NM_016797.5;extra_copy_number=0
CM058250.1	Liftoff	exon	31069856	31069993	.	+	.	ID=exon-NM_016797.5-5;Parent=rna-NM_016797.5;Dbxref=GeneID:53331,GenBank:NM_016797.5,MGI:MGI:1858210;gbkey=mRNA;gene=Stx7;product=syntaxin 7%2C transcript variant 1;transcript_id=NM_016797.5;extra_copy_number=0
CM058250.1	Liftoff	exon	31070793	31070845	.	+	.	ID=exon-NM_016797.5-6;Parent=rna-NM_016797.5;Dbxref=GeneID:53331,GenBank:NM_016797.5,MGI:MGI:1858210;gbkey=mRNA;gene=Stx7;product=syntaxin 7%2C transcript variant 1;transcript_id=NM_016797.5;extra_copy_number=0
CM058250.1	Liftoff	exon	31071448	31071544	.	+	.	ID=exon-NM_016797.5-7;Parent=rna-NM_016797.5;Dbxref=GeneID:53331,GenBank:NM_016797.5,MGI:MGI:1858210;gbkey=mRNA;gene=Stx7;product=syntaxin 7%2C transcript variant 1;transcript_id=NM_016797.5;extra_copy_number=0
CM058250.1	Liftoff	exon	31072699	31072771	.	+	.	ID=exon-NM_016797.5-8;Parent=rna-NM_016797.5;Dbxref=GeneID:53331,GenBank:NM_016797.5,MGI:MGI:1858210;gbkey=mRNA;gene=Stx7;product=syntaxin 7%2C transcript variant 1;transcript_id=NM_016797.5;extra_copy_number=0
CM058250.1	Liftoff	exon	31074919	31075001	.	+	.	ID=exon-NM_016797.5-9;Parent=rna-NM_016797.5;Dbxref=GeneID:53331,GenBank:NM_016797.5,MGI:MGI:1858210;gbkey=mRNA;gene=Stx7;product=syntaxin 7%2C transcript variant 1;transcript_id=NM_016797.5;extra_copy_number=0
CM058250.1	Liftoff	exon	31077560	31078893	.	+	.	ID=exon-NM_016797.5-10;Parent=rna-NM_016797.5;Dbxref=GeneID:53331,GenBank:NM_016797.5,MGI:MGI:1858210;gbkey=mRNA;gene=Stx7;product=syntaxin 7%2C transcript variant 1;transcript_id=NM_016797.5;extra_copy_number=0
CM058250.1	Liftoff	CDS	31045226	31045310	.	+	.	ID=cds-NP_058077.2;Parent=rna-NM_016797.5;Dbxref=CCDS:CCDS23749.1,GeneID:53331,GenBank:NP_058077.2,MGI:MGI:1858210;Name=NP_058077.2;gbkey=CDS;gene=Stx7;product=syntaxin-7;protein_id=NP_058077.2;extra_copy_number=0
CM058250.1	Liftoff	CDS	31067096	31067165	.	+	.	ID=cds-NP_058077.2;Parent=rna-NM_016797.5;Dbxref=CCDS:CCDS23749.1,GeneID:53331,GenBank:NP_058077.2,MGI:MGI:1858210;Name=NP_058077.2;gbkey=CDS;gene=Stx7;product=syntaxin-7;protein_id=NP_058077.2;extra_copy_number=0
CM058250.1	Liftoff	CDS	31069047	31069140	.	+	.	ID=cds-NP_058077.2;Parent=rna-NM_016797.5;Dbxref=CCDS:CCDS23749.1,GeneID:53331,GenBank:NP_058077.2,MGI:MGI:1858210;Name=NP_058077.2;gbkey=CDS;gene=Stx7;product=syntaxin-7;protein_id=NP_058077.2;extra_copy_number=0
CM058250.1	Liftoff	CDS	31069856	31069993	.	+	.	ID=cds-NP_058077.2;Parent=rna-NM_016797.5;Dbxref=CCDS:CCDS23749.1,GeneID:53331,GenBank:NP_058077.2,MGI:MGI:1858210;Name=NP_058077.2;gbkey=CDS;gene=Stx7;product=syntaxin-7;protein_id=NP_058077.2;extra_copy_number=0
CM058250.1	Liftoff	CDS	31070793	31070845	.	+	.	ID=cds-NP_058077.2;Parent=rna-NM_016797.5;Dbxref=CCDS:CCDS23749.1,GeneID:53331,GenBank:NP_058077.2,MGI:MGI:1858210;Name=NP_058077.2;gbkey=CDS;gene=Stx7;product=syntaxin-7;protein_id=NP_058077.2;extra_copy_number=0
CM058250.1	Liftoff	CDS	31071448	31071544	.	+	.	ID=cds-NP_058077.2;Parent=rna-NM_016797.5;Dbxref=CCDS:CCDS23749.1,GeneID:53331,GenBank:NP_058077.2,MGI:MGI:1858210;Name=NP_058077.2;gbkey=CDS;gene=Stx7;product=syntaxin-7;protein_id=NP_058077.2;extra_copy_number=0
CM058250.1	Liftoff	CDS	31072699	31072771	.	+	.	ID=cds-NP_058077.2;Parent=rna-NM_016797.5;Dbxref=CCDS:CCDS23749.1,GeneID:53331,GenBank:NP_058077.2,MGI:MGI:1858210;Name=NP_058077.2;gbkey=CDS;gene=Stx7;product=syntaxin-7;protein_id=NP_058077.2;extra_copy_number=0
CM058250.1	Liftoff	CDS	31074919	31075001	.	+	.	ID=cds-NP_058077.2;Parent=rna-NM_016797.5;Dbxref=CCDS:CCDS23749.1,GeneID:53331,GenBank:NP_058077.2,MGI:MGI:1858210;Name=NP_058077.2;gbkey=CDS;gene=Stx7;product=syntaxin-7;protein_id=NP_058077.2;extra_copy_number=0
CM058250.1	Liftoff	CDS	31077560	31077652	.	+	.	ID=cds-NP_058077.2;Parent=rna-NM_016797.5;Dbxref=CCDS:CCDS23749.1,GeneID:53331,GenBank:NP_058077.2,MGI:MGI:1858210;Name=NP_058077.2;gbkey=CDS;gene=Stx7;product=syntaxin-7;protein_id=NP_058077.2;extra_copy_number=0
CM058250.1	Liftoff	gene	31113460	31192732	.	+	.	ID=gene-Moxd1;Dbxref=GeneID:59012,MGI:MGI:1921582;Name=Moxd1;description=monooxygenase%2C DBH-like 1;gbkey=Gene;gene=Moxd1;gene_biotype=protein_coding;gene_synonym=3230402N08Rik,MNCb-5203;coverage=1.0;sequence_ID=1.0;valid_ORFs=1;extra_copy_number=0;copy_num_ID=gene-Moxd1_0
CM058250.1	Liftoff	mRNA	31113460	31192732	.	+	.	ID=rna-NM_021509.5;Parent=gene-Moxd1;Dbxref=GeneID:59012,GenBank:NM_021509.5,MGI:MGI:1921582;Name=NM_021509.5;gbkey=mRNA;gene=Moxd1;product=monooxygenase%2C DBH-like 1;tag=RefSeq Select;transcript_id=NM_021509.5;matches_ref_protein=True;valid_ORF=True;extra_copy_number=0
CM058250.1	Liftoff	exon	31113460	31113810	.	+	.	ID=exon-NM_021509.5-1;Parent=rna-NM_021509.5;Dbxref=GeneID:59012,GenBank:NM_021509.5,MGI:MGI:1921582;gbkey=mRNA;gene=Moxd1;product=monooxygenase%2C DBH-like 1;tag=RefSeq Select;transcript_id=NM_021509.5;extra_copy_number=0
CM058250.1	Liftoff	exon	31134187	31134333	.	+	.	ID=exon-NM_021509.5-2;Parent=rna-NM_021509.5;Dbxref=GeneID:59012,GenBank:NM_021509.5,MGI:MGI:1921582;gbkey=mRNA;gene=Moxd1;product=monooxygenase%2C DBH-like 1;tag=RefSeq Select;transcript_id=NM_021509.5;extra_copy_number=0
CM058250.1	Liftoff	exon	31142406	31142573	.	+	.	ID=exon-NM_021509.5-3;Parent=rna-NM_021509.5;Dbxref=GeneID:59012,GenBank:NM_021509.5,MGI:MGI:1921582;gbkey=mRNA;gene=Moxd1;product=monooxygenase%2C DBH-like 1;tag=RefSeq Select;transcript_id=NM_021509.5;extra_copy_number=0
CM058250.1	Liftoff	exon	31142875	31142958	.	+	.	ID=exon-NM_021509.5-4;Parent=rna-NM_021509.5;Dbxref=GeneID:59012,GenBank:NM_021509.5,MGI:MGI:1921582;gbkey=mRNA;gene=Moxd1;product=monooxygenase%2C DBH-like 1;tag=RefSeq Select;transcript_id=NM_021509.5;extra_copy_number=0
CM058250.1	Liftoff	exon	31169309	31169488	.	+	.	ID=exon-NM_021509.5-5;Parent=rna-NM_021509.5;Dbxref=GeneID:59012,GenBank:NM_021509.5,MGI:MGI:1921582;gbkey=mRNA;gene=Moxd1;product=monooxygenase%2C DBH-like 1;tag=RefSeq Select;transcript_id=NM_021509.5;extra_copy_number=0
CM058250.1	Liftoff	exon	31169786	31169888	.	+	.	ID=exon-NM_021509.5-6;Parent=rna-NM_021509.5;Dbxref=GeneID:59012,GenBank:NM_021509.5,MGI:MGI:1921582;gbkey=mRNA;gene=Moxd1;product=monooxygenase%2C DBH-like 1;tag=RefSeq Select;transcript_id=NM_021509.5;extra_copy_number=0
CM058250.1	Liftoff	exon	31171361	31171527	.	+	.	ID=exon-NM_021509.5-7;Parent=rna-NM_021509.5;Dbxref=GeneID:59012,GenBank:NM_021509.5,MGI:MGI:1921582;gbkey=mRNA;gene=Moxd1;product=monooxygenase%2C DBH-like 1;tag=RefSeq Select;transcript_id=NM_021509.5;extra_copy_number=0
CM058250.1	Liftoff	exon	31172506	31172697	.	+	.	ID=exon-NM_021509.5-8;Parent=rna-NM_021509.5;Dbxref=GeneID:59012,GenBank:NM_021509.5,MGI:MGI:1921582;gbkey=mRNA;gene=Moxd1;product=monooxygenase%2C DBH-like 1;tag=RefSeq Select;transcript_id=NM_021509.5;extra_copy_number=0
CM058250.1	Liftoff	exon	31174703	31174762	.	+	.	ID=exon-NM_021509.5-9;Parent=rna-NM_021509.5;Dbxref=GeneID:59012,GenBank:NM_021509.5,MGI:MGI:1921582;gbkey=mRNA;gene=Moxd1;product=monooxygenase%2C DBH-like 1;tag=RefSeq Select;transcript_id=NM_021509.5;extra_copy_number=0
CM058250.1	Liftoff	exon	31176954	31177096	.	+	.	ID=exon-NM_021509.5-10;Parent=rna-NM_021509.5;Dbxref=GeneID:59012,GenBank:NM_021509.5,MGI:MGI:1921582;gbkey=mRNA;gene=Moxd1;product=monooxygenase%2C DBH-like 1;tag=RefSeq Select;transcript_id=NM_021509.5;extra_copy_number=0
CM058250.1	Liftoff	exon	31190105	31190273	.	+	.	ID=exon-NM_021509.5-11;Parent=rna-NM_021509.5;Dbxref=GeneID:59012,GenBank:NM_021509.5,MGI:MGI:1921582;gbkey=mRNA;gene=Moxd1;product=monooxygenase%2C DBH-like 1;tag=RefSeq Select;transcript_id=NM_021509.5;extra_copy_number=0
CM058250.1	Liftoff	exon	31191414	31192732	.	+	.	ID=exon-NM_021509.5-12;Parent=rna-NM_021509.5;Dbxref=GeneID:59012,GenBank:NM_021509.5,MGI:MGI:1921582;gbkey=mRNA;gene=Moxd1;product=monooxygenase%2C DBH-like 1;tag=RefSeq Select;transcript_id=NM_021509.5;extra_copy_number=0
CM058250.1	Liftoff	CDS	31113547	31113810	.	+	.	ID=cds-NP_067484.2;Parent=rna-NM_021509.5;Dbxref=CCDS:CCDS23750.1,GeneID:59012,GenBank:NP_067484.2,MGI:MGI:1921582;Name=NP_067484.2;gbkey=CDS;gene=Moxd1;product=DBH-like monooxygenase protein 1 precursor;protein_id=NP_067484.2;tag=RefSeq Select;extra_copy_number=0
CM058250.1	Liftoff	CDS	31134187	31134333	.	+	.	ID=cds-NP_067484.2;Parent=rna-NM_021509.5;Dbxref=CCDS:CCDS23750.1,GeneID:59012,GenBank:NP_067484.2,MGI:MGI:1921582;Name=NP_067484.2;gbkey=CDS;gene=Moxd1;product=DBH-like monooxygenase protein 1 precursor;protein_id=NP_067484.2;tag=RefSeq Select;extra_copy_number=0
CM058250.1	Liftoff	CDS	31142406	31142573	.	+	.	ID=cds-NP_067484.2;Parent=rna-NM_021509.5;Dbxref=CCDS:CCDS23750.1,GeneID:59012,GenBank:NP_067484.2,MGI:MGI:1921582;Name=NP_067484.2;gbkey=CDS;gene=Moxd1;product=DBH-like monooxygenase protein 1 precursor;protein_id=NP_067484.2;tag=RefSeq Select;extra_copy_number=0
CM058250.1	Liftoff	CDS	31142875	31142958	.	+	.	ID=cds-NP_067484.2;Parent=rna-NM_021509.5;Dbxref=CCDS:CCDS23750.1,GeneID:59012,GenBank:NP_067484.2,MGI:MGI:1921582;Name=NP_067484.2;gbkey=CDS;gene=Moxd1;product=DBH-like monooxygenase protein 1 precursor;protein_id=NP_067484.2;tag=RefSeq Select;extra_copy_number=0
CM058250.1	Liftoff	CDS	31169309	31169488	.	+	.	ID=cds-NP_067484.2;Parent=rna-NM_021509.5;Dbxref=CCDS:CCDS23750.1,GeneID:59012,GenBank:NP_067484.2,MGI:MGI:1921582;Name=NP_067484.2;gbkey=CDS;gene=Moxd1;product=DBH-like monooxygenase protein 1 precursor;protein_id=NP_067484.2;tag=RefSeq Select;extra_copy_number=0
CM058250.1	Liftoff	CDS	31169786	31169888	.	+	.	ID=cds-NP_067484.2;Parent=rna-NM_021509.5;Dbxref=CCDS:CCDS23750.1,GeneID:59012,GenBank:NP_067484.2,MGI:MGI:1921582;Name=NP_067484.2;gbkey=CDS;gene=Moxd1;product=DBH-like monooxygenase protein 1 precursor;protein_id=NP_067484.2;tag=RefSeq Select;extra_copy_number=0
CM058250.1	Liftoff	CDS	31171361	31171527	.	+	.	ID=cds-NP_067484.2;Parent=rna-NM_021509.5;Dbxref=CCDS:CCDS23750.1,GeneID:59012,GenBank:NP_067484.2,MGI:MGI:1921582;Name=NP_067484.2;gbkey=CDS;gene=Moxd1;product=DBH-like monooxygenase protein 1 precursor;protein_id=NP_067484.2;tag=RefSeq Select;extra_copy_number=0
CM058250.1	Liftoff	CDS	31172506	31172697	.	+	.	ID=cds-NP_067484.2;Parent=rna-NM_021509.5;Dbxref=CCDS:CCDS23750.1,GeneID:59012,GenBank:NP_067484.2,MGI:MGI:1921582;Name=NP_067484.2;gbkey=CDS;gene=Moxd1;product=DBH-like monooxygenase protein 1 precursor;protein_id=NP_067484.2;tag=RefSeq Select;extra_copy_number=0
CM058250.1	Liftoff	CDS	31174703	31174762	.	+	.	ID=cds-NP_067484.2;Parent=rna-NM_021509.5;Dbxref=CCDS:CCDS23750.1,GeneID:59012,GenBank:NP_067484.2,MGI:MGI:1921582;Name=NP_067484.2;gbkey=CDS;gene=Moxd1;product=DBH-like monooxygenase protein 1 precursor;protein_id=NP_067484.2;tag=RefSeq Select;extra_copy_number=0
CM058250.1	Liftoff	CDS	31176954	31177096	.	+	.	ID=cds-NP_067484.2;Parent=rna-NM_021509.5;Dbxref=CCDS:CCDS23750.1,GeneID:59012,GenBank:NP_067484.2,MGI:MGI:1921582;Name=NP_067484.2;gbkey=CDS;gene=Moxd1;product=DBH-like monooxygenase protein 1 precursor;protein_id=NP_067484.2;tag=RefSeq Select;extra_copy_number=0
CM058250.1	Liftoff	CDS	31190105	31190273	.	+	.	ID=cds-NP_067484.2;Parent=rna-NM_021509.5;Dbxref=CCDS:CCDS23750.1,GeneID:59012,GenBank:NP_067484.2,MGI:MGI:1921582;Name=NP_067484.2;gbkey=CDS;gene=Moxd1;product=DBH-like monooxygenase protein 1 precursor;protein_id=NP_067484.2;tag=RefSeq Select;extra_copy_number=0
CM058250.1	Liftoff	CDS	31191414	31191578	.	+	.	ID=cds-NP_067484.2;Parent=rna-NM_021509.5;Dbxref=CCDS:CCDS23750.1,GeneID:59012,GenBank:NP_067484.2,MGI:MGI:1921582;Name=NP_067484.2;gbkey=CDS;gene=Moxd1;product=DBH-like monooxygenase protein 1 precursor;protein_id=NP_067484.2;tag=RefSeq Select;extra_copy_number=0
CM058250.1	Liftoff	gene	31221645	31485806	.	-	.	ID=gene-Gm15270;Dbxref=GeneID:102638890,MGI:MGI:3705149;Name=Gm15270;description=predicted gene 15270;gbkey=Gene;gene=Gm15270;gene_biotype=lncRNA;coverage=1.0;sequence_ID=1.0;extra_copy_number=0;copy_num_ID=gene-Gm15270_0
CM058250.1	Liftoff	lnc_RNA	31221645	31485806	.	-	.	ID=rna-NR_163910.1;Parent=gene-Gm15270;Dbxref=GeneID:102638890,GenBank:NR_163910.1,MGI:MGI:3705149;Name=NR_163910.1;gbkey=ncRNA;gene=Gm15270;product=predicted gene 15270;transcript_id=NR_163910.1;extra_copy_number=0
CM058250.1	Liftoff	exon	31221645	31221975	.	-	.	ID=exon-NR_163910.1-5;Parent=rna-NR_163910.1;Dbxref=GeneID:102638890,GenBank:NR_163910.1,MGI:MGI:3705149;gbkey=ncRNA;gene=Gm15270;product=predicted gene 15270;transcript_id=NR_163910.1;extra_copy_number=0
CM058250.1	Liftoff	exon	31273432	31273636	.	-	.	ID=exon-NR_163910.1-4;Parent=rna-NR_163910.1;Dbxref=GeneID:102638890,GenBank:NR_163910.1,MGI:MGI:3705149;gbkey=ncRNA;gene=Gm15270;product=predicted gene 15270;transcript_id=NR_163910.1;extra_copy_number=0
CM058250.1	Liftoff	exon	31470107	31470156	.	-	.	ID=exon-NR_163910.1-3;Parent=rna-NR_163910.1;Dbxref=GeneID:102638890,GenBank:NR_163910.1,MGI:MGI:3705149;gbkey=ncRNA;gene=Gm15270;product=predicted gene 15270;transcript_id=NR_163910.1;extra_copy_number=0
CM058250.1	Liftoff	exon	31473182	31473281	.	-	.	ID=exon-NR_163910.1-2;Parent=rna-NR_163910.1;Dbxref=GeneID:102638890,GenBank:NR_163910.1,MGI:MGI:3705149;gbkey=ncRNA;gene=Gm15270;product=predicted gene 15270;transcript_id=NR_163910.1;extra_copy_number=0
CM058250.1	Liftoff	exon	31485644	31485806	.	-	.	ID=exon-NR_163910.1-1;Parent=rna-NR_163910.1;Dbxref=GeneID:102638890,GenBank:NR_163910.1,MGI:MGI:3705149;gbkey=ncRNA;gene=Gm15270;product=predicted gene 15270;transcript_id=NR_163910.1;extra_copy_number=0
CM058250.1	Liftoff	gene	31350840	31353519	.	+	.	ID=gene-Gm40615;Dbxref=GeneID:105245121,MGI:MGI:5623500;Name=Gm40615;description=predicted gene%2C 40615;gbkey=Gene;gene=Gm40615;gene_biotype=lncRNA;coverage=1.0;sequence_ID=1.0;extra_copy_number=0;copy_num_ID=gene-Gm40615_0
CM058250.1	Liftoff	lnc_RNA	31350840	31353519	.	+	.	ID=rna-XR_871526.2;Parent=gene-Gm40615;Dbxref=GeneID:105245121,GenBank:XR_871526.2,MGI:MGI:5623500;Name=XR_871526.2;gbkey=ncRNA;gene=Gm40615;model_evidence=Supporting evidence includes similarity to: 100%25 coverage of the annotated genomic feature by RNAseq alignments%2C including 1 sample with support for all annotated introns;product=predicted gene%2C 40615;transcript_id=XR_871526.2;extra_copy_number=0
CM058250.1	Liftoff	exon	31350840	31352056	.	+	.	ID=exon-XR_871526.2-1;Parent=rna-XR_871526.2;Dbxref=GeneID:105245121,GenBank:XR_871526.2,MGI:MGI:5623500;gbkey=ncRNA;gene=Gm40615;product=predicted gene%2C 40615;transcript_id=XR_871526.2;extra_copy_number=0
CM058250.1	Liftoff	exon	31352379	31352612	.	+	.	ID=exon-XR_871526.2-2;Parent=rna-XR_871526.2;Dbxref=GeneID:105245121,GenBank:XR_871526.2,MGI:MGI:5623500;gbkey=ncRNA;gene=Gm40615;product=predicted gene%2C 40615;transcript_id=XR_871526.2;extra_copy_number=0
CM058250.1	Liftoff	exon	31353224	31353519	.	+	.	ID=exon-XR_871526.2-3;Parent=rna-XR_871526.2;Dbxref=GeneID:105245121,GenBank:XR_871526.2,MGI:MGI:5623500;gbkey=ncRNA;gene=Gm40615;product=predicted gene%2C 40615;transcript_id=XR_871526.2;extra_copy_number=0
CM058250.1	Liftoff	gene	31443241	31459891	.	+	.	ID=gene-Gm36089;Dbxref=GeneID:102639883,MGI:MGI:5595248;Name=Gm36089;description=predicted gene%2C 36089;gbkey=Gene;gene=Gm36089;gene_biotype=lncRNA;coverage=1.0;sequence_ID=1.0;extra_copy_number=0;copy_num_ID=gene-Gm36089_0
CM058250.1	Liftoff	lnc_RNA	31443241	31447434	.	+	.	ID=rna-XR_380201.3;Parent=gene-Gm36089;Dbxref=GeneID:102639883,GenBank:XR_380201.3,MGI:MGI:5595248;Name=XR_380201.3;gbkey=ncRNA;gene=Gm36089;model_evidence=Supporting evidence includes similarity to: 100%25 coverage of the annotated genomic feature by RNAseq alignments%2C including 1 sample with support for all annotated introns;product=predicted gene%2C 36089%2C transcript variant X1;transcript_id=XR_380201.3;extra_copy_number=0
CM058250.1	Liftoff	exon	31443241	31443519	.	+	.	ID=exon-XR_380201.3-1;Parent=rna-XR_380201.3;Dbxref=GeneID:102639883,GenBank:XR_380201.3,MGI:MGI:5595248;gbkey=ncRNA;gene=Gm36089;product=predicted gene%2C 36089%2C transcript variant X1;transcript_id=XR_380201.3;extra_copy_number=0
CM058250.1	Liftoff	exon	31446979	31447434	.	+	.	ID=exon-XR_380201.3-2;Parent=rna-XR_380201.3;Dbxref=GeneID:102639883,GenBank:XR_380201.3,MGI:MGI:5595248;gbkey=ncRNA;gene=Gm36089;product=predicted gene%2C 36089%2C transcript variant X1;transcript_id=XR_380201.3;extra_copy_number=0
CM058250.1	Liftoff	lnc_RNA	31443241	31447434	.	+	.	ID=rna-XR_380202.3;Parent=gene-Gm36089;Dbxref=GeneID:102639883,GenBank:XR_380202.3,MGI:MGI:5595248;Name=XR_380202.3;gbkey=ncRNA;gene=Gm36089;model_evidence=Supporting evidence includes similarity to: 100%25 coverage of the annotated genomic feature by RNAseq alignments%2C including 1 sample with support for all annotated introns;product=predicted gene%2C 36089%2C transcript variant X3;transcript_id=XR_380202.3;extra_copy_number=0
CM058250.1	Liftoff	exon	31443241	31443519	.	+	.	ID=exon-XR_380202.3-1;Parent=rna-XR_380202.3;Dbxref=GeneID:102639883,GenBank:XR_380202.3,MGI:MGI:5595248;gbkey=ncRNA;gene=Gm36089;product=predicted gene%2C 36089%2C transcript variant X3;transcript_id=XR_380202.3;extra_copy_number=0
CM058250.1	Liftoff	exon	31444478	31444580	.	+	.	ID=exon-XR_380202.3-2;Parent=rna-XR_380202.3;Dbxref=GeneID:102639883,GenBank:XR_380202.3,MGI:MGI:5595248;gbkey=ncRNA;gene=Gm36089;product=predicted gene%2C 36089%2C transcript variant X3;transcript_id=XR_380202.3;extra_copy_number=0
CM058250.1	Liftoff	exon	31446979	31447434	.	+	.	ID=exon-XR_380202.3-3;Parent=rna-XR_380202.3;Dbxref=GeneID:102639883,GenBank:XR_380202.3,MGI:MGI:5595248;gbkey=ncRNA;gene=Gm36089;product=predicted gene%2C 36089%2C transcript variant X3;transcript_id=XR_380202.3;extra_copy_number=0
CM058250.1	Liftoff	lnc_RNA	31443241	31459891	.	+	.	ID=rna-XR_871524.2;Parent=gene-Gm36089;Dbxref=GeneID:102639883,GenBank:XR_871524.2,MGI:MGI:5595248;Name=XR_871524.2;gbkey=ncRNA;gene=Gm36089;model_evidence=Supporting evidence includes similarity to: 100%25 coverage of the annotated genomic feature by RNAseq alignments%2C including 1 sample with support for all annotated introns;product=predicted gene%2C 36089%2C transcript variant X2;transcript_id=XR_871524.2;extra_copy_number=0
CM058250.1	Liftoff	exon	31443241	31443519	.	+	.	ID=exon-XR_871524.2-1;Parent=rna-XR_871524.2;Dbxref=GeneID:102639883,GenBank:XR_871524.2,MGI:MGI:5595248;gbkey=ncRNA;gene=Gm36089;product=predicted gene%2C 36089%2C transcript variant X2;transcript_id=XR_871524.2;extra_copy_number=0
CM058250.1	Liftoff	exon	31446979	31447050	.	+	.	ID=exon-XR_871524.2-2;Parent=rna-XR_871524.2;Dbxref=GeneID:102639883,GenBank:XR_871524.2,MGI:MGI:5595248;gbkey=ncRNA;gene=Gm36089;product=predicted gene%2C 36089%2C transcript variant X2;transcript_id=XR_871524.2;extra_copy_number=0
CM058250.1	Liftoff	exon	31451075	31451213	.	+	.	ID=exon-XR_871524.2-3;Parent=rna-XR_871524.2;Dbxref=GeneID:102639883,GenBank:XR_871524.2,MGI:MGI:5595248;gbkey=ncRNA;gene=Gm36089;product=predicted gene%2C 36089%2C transcript variant X2;transcript_id=XR_871524.2;extra_copy_number=0
CM058250.1	Liftoff	exon	31459348	31459891	.	+	.	ID=exon-XR_871524.2-4;Parent=rna-XR_871524.2;Dbxref=GeneID:102639883,GenBank:XR_871524.2,MGI:MGI:5595248;gbkey=ncRNA;gene=Gm36089;product=predicted gene%2C 36089%2C transcript variant X2;transcript_id=XR_871524.2;extra_copy_number=0
CM058250.1	Liftoff	pseudogene	31456190	31458583	.	-	.	ID=gene-Gm6893;Dbxref=GeneID:628537,MGI:MGI:3645616;Name=Gm6893;description=predicted gene 6893;gbkey=Gene;gene=Gm6893;gene_biotype=pseudogene;pseudo=true;coverage=1.0;sequence_ID=1.0;extra_copy_number=0;copy_num_ID=gene-Gm6893_0
CM058250.1	Liftoff	exon	31456190	31457288	.	-	.	ID=id-Gm6893;Parent=gene-Gm6893;Dbxref=GeneID:628537,MGI:MGI:3645616;gbkey=exon;gene=Gm6893;model_evidence=Supporting evidence includes similarity to: 13 Proteins%2C and 98%25 coverage of the annotated genomic feature by RNAseq alignments;pseudo=true;extra_copy_number=0
CM058250.1	Liftoff	exon	31457825	31458583	.	-	.	ID=id-Gm6893-2;Parent=gene-Gm6893;Dbxref=GeneID:628537,MGI:MGI:3645616;gbkey=exon;gene=Gm6893;model_evidence=Supporting evidence includes similarity to: 13 Proteins%2C and 98%25 coverage of the annotated genomic feature by RNAseq alignments;pseudo=true;extra_copy_number=0
CM058250.1	Liftoff	gene	31485445	31488686	.	+	.	ID=gene-Ccn2;Dbxref=GeneID:14219,MGI:MGI:95537;Name=Ccn2;description=cellular communication network factor 2;gbkey=Gene;gene=Ccn2;gene_biotype=protein_coding;gene_synonym=Ctgf,fisp-12,Fisp12,Hcs24;coverage=1.0;sequence_ID=1.0;valid_ORFs=1;extra_copy_number=0;copy_num_ID=gene-Ccn2_0
CM058250.1	Liftoff	mRNA	31485445	31488686	.	+	.	ID=rna-NM_010217.2;Parent=gene-Ccn2;Dbxref=GeneID:14219,GenBank:NM_010217.2,MGI:MGI:95537;Name=NM_010217.2;gbkey=mRNA;gene=Ccn2;product=cellular communication network factor 2;tag=RefSeq Select;transcript_id=NM_010217.2;matches_ref_protein=True;valid_ORF=True;extra_copy_number=0
CM058250.1	Liftoff	exon	31485445	31485791	.	+	.	ID=exon-NM_010217.2-1;Parent=rna-NM_010217.2;Dbxref=GeneID:14219,GenBank:NM_010217.2,MGI:MGI:95537;gbkey=mRNA;gene=Ccn2;product=cellular communication network factor 2;tag=RefSeq Select;transcript_id=NM_010217.2;extra_copy_number=0
CM058250.1	Liftoff	exon	31485879	31486101	.	+	.	ID=exon-NM_010217.2-2;Parent=rna-NM_010217.2;Dbxref=GeneID:14219,GenBank:NM_010217.2,MGI:MGI:95537;gbkey=mRNA;gene=Ccn2;product=cellular communication network factor 2;tag=RefSeq Select;transcript_id=NM_010217.2;extra_copy_number=0
CM058250.1	Liftoff	exon	31486350	31486601	.	+	.	ID=exon-NM_010217.2-3;Parent=rna-NM_010217.2;Dbxref=GeneID:14219,GenBank:NM_010217.2,MGI:MGI:95537;gbkey=mRNA;gene=Ccn2;product=cellular communication network factor 2;tag=RefSeq Select;transcript_id=NM_010217.2;extra_copy_number=0
CM058250.1	Liftoff	exon	31486735	31486946	.	+	.	ID=exon-NM_010217.2-4;Parent=rna-NM_010217.2;Dbxref=GeneID:14219,GenBank:NM_010217.2,MGI:MGI:95537;gbkey=mRNA;gene=Ccn2;product=cellular communication network factor 2;tag=RefSeq Select;transcript_id=NM_010217.2;extra_copy_number=0
CM058250.1	Liftoff	exon	31487318	31488686	.	+	.	ID=exon-NM_010217.2-5;Parent=rna-NM_010217.2;Dbxref=GeneID:14219,GenBank:NM_010217.2,MGI:MGI:95537;gbkey=mRNA;gene=Ccn2;product=cellular communication network factor 2;tag=RefSeq Select;transcript_id=NM_010217.2;extra_copy_number=0
CM058250.1	Liftoff	CDS	31485729	31485791	.	+	.	ID=cds-NP_034347.2;Parent=rna-NM_010217.2;Dbxref=CCDS:CCDS23751.1,GeneID:14219,GenBank:NP_034347.2,MGI:MGI:95537;Name=NP_034347.2;gbkey=CDS;gene=Ccn2;product=CCN family member 2 precursor;protein_id=NP_034347.2;tag=RefSeq Select;extra_copy_number=0
CM058250.1	Liftoff	CDS	31485879	31486101	.	+	.	ID=cds-NP_034347.2;Parent=rna-NM_010217.2;Dbxref=CCDS:CCDS23751.1,GeneID:14219,GenBank:NP_034347.2,MGI:MGI:95537;Name=NP_034347.2;gbkey=CDS;gene=Ccn2;product=CCN family member 2 precursor;protein_id=NP_034347.2;tag=RefSeq Select;extra_copy_number=0
CM058250.1	Liftoff	CDS	31486350	31486601	.	+	.	ID=cds-NP_034347.2;Parent=rna-NM_010217.2;Dbxref=CCDS:CCDS23751.1,GeneID:14219,GenBank:NP_034347.2,MGI:MGI:95537;Name=NP_034347.2;gbkey=CDS;gene=Ccn2;product=CCN family member 2 precursor;protein_id=NP_034347.2;tag=RefSeq Select;extra_copy_number=0
CM058250.1	Liftoff	CDS	31486735	31486946	.	+	.	ID=cds-NP_034347.2;Parent=rna-NM_010217.2;Dbxref=CCDS:CCDS23751.1,GeneID:14219,GenBank:NP_034347.2,MGI:MGI:95537;Name=NP_034347.2;gbkey=CDS;gene=Ccn2;product=CCN family member 2 precursor;protein_id=NP_034347.2;tag=RefSeq Select;extra_copy_number=0
CM058250.1	Liftoff	CDS	31487318	31487614	.	+	.	ID=cds-NP_034347.2;Parent=rna-NM_010217.2;Dbxref=CCDS:CCDS23751.1,GeneID:14219,GenBank:NP_034347.2,MGI:MGI:95537;Name=NP_034347.2;gbkey=CDS;gene=Ccn2;product=CCN family member 2 precursor;protein_id=NP_034347.2;tag=RefSeq Select;extra_copy_number=0
CM058250.1	Liftoff	gene	31528355	31602642	.	-	.	ID=gene-Enpp1;Dbxref=GeneID:18605,MGI:MGI:97370;Name=Enpp1;description=ectonucleotide pyrophosphatase/phosphodiesterase 1;gbkey=Gene;gene=Enpp1;gene_biotype=protein_coding;gene_synonym=4833416E15Rik,CD203c,E-NPP 1,E-NPP1,Ly-41,M6S1,NPP1,Npps,PC-1,Pca,Pca-1,Pdnp1,ttw,twy;coverage=1.0;sequence_ID=1.0;valid_ORFs=5;extra_copy_number=0;copy_num_ID=gene-Enpp1_0
CM058250.1	Liftoff	mRNA	31528355	31602642	.	-	.	ID=rna-NM_001308327.1;Parent=gene-Enpp1;Dbxref=GeneID:18605,GenBank:NM_001308327.1,MGI:MGI:97370;Name=NM_001308327.1;gbkey=mRNA;gene=Enpp1;product=ectonucleotide pyrophosphatase/phosphodiesterase 1%2C transcript variant 1;transcript_id=NM_001308327.1;matches_ref_protein=True;valid_ORF=True;extra_copy_number=0
CM058250.1	Liftoff	exon	31528355	31532417	.	-	.	ID=exon-NM_001308327.1-25;Parent=rna-NM_001308327.1;Dbxref=GeneID:18605,GenBank:NM_001308327.1,MGI:MGI:97370;gbkey=mRNA;gene=Enpp1;product=ectonucleotide pyrophosphatase/phosphodiesterase 1%2C transcript variant 1;transcript_id=NM_001308327.1;extra_copy_number=0
CM058250.1	Liftoff	exon	31535719	31535881	.	-	.	ID=exon-NM_001308327.1-24;Parent=rna-NM_001308327.1;Dbxref=GeneID:18605,GenBank:NM_001308327.1,MGI:MGI:97370;gbkey=mRNA;gene=Enpp1;product=ectonucleotide pyrophosphatase/phosphodiesterase 1%2C transcript variant 1;transcript_id=NM_001308327.1;extra_copy_number=0
CM058250.1	Liftoff	exon	31537594	31537726	.	-	.	ID=exon-NM_001308327.1-23;Parent=rna-NM_001308327.1;Dbxref=GeneID:18605,GenBank:NM_001308327.1,MGI:MGI:97370;gbkey=mRNA;gene=Enpp1;product=ectonucleotide pyrophosphatase/phosphodiesterase 1%2C transcript variant 1;transcript_id=NM_001308327.1;extra_copy_number=0
CM058250.1	Liftoff	exon	31538458	31538538	.	-	.	ID=exon-NM_001308327.1-22;Parent=rna-NM_001308327.1;Dbxref=GeneID:18605,GenBank:NM_001308327.1,MGI:MGI:97370;gbkey=mRNA;gene=Enpp1;product=ectonucleotide pyrophosphatase/phosphodiesterase 1%2C transcript variant 1;transcript_id=NM_001308327.1;extra_copy_number=0
CM058250.1	Liftoff	exon	31539686	31539815	.	-	.	ID=exon-NM_001308327.1-21;Parent=rna-NM_001308327.1;Dbxref=GeneID:18605,GenBank:NM_001308327.1,MGI:MGI:97370;gbkey=mRNA;gene=Enpp1;product=ectonucleotide pyrophosphatase/phosphodiesterase 1%2C transcript variant 1;transcript_id=NM_001308327.1;extra_copy_number=0
CM058250.1	Liftoff	exon	31541691	31541845	.	-	.	ID=exon-NM_001308327.1-20;Parent=rna-NM_001308327.1;Dbxref=GeneID:18605,GenBank:NM_001308327.1,MGI:MGI:97370;gbkey=mRNA;gene=Enpp1;product=ectonucleotide pyrophosphatase/phosphodiesterase 1%2C transcript variant 1;transcript_id=NM_001308327.1;extra_copy_number=0
CM058250.1	Liftoff	exon	31543281	31543332	.	-	.	ID=exon-NM_001308327.1-19;Parent=rna-NM_001308327.1;Dbxref=GeneID:18605,GenBank:NM_001308327.1,MGI:MGI:97370;gbkey=mRNA;gene=Enpp1;product=ectonucleotide pyrophosphatase/phosphodiesterase 1%2C transcript variant 1;transcript_id=NM_001308327.1;extra_copy_number=0
CM058250.1	Liftoff	exon	31544349	31544515	.	-	.	ID=exon-NM_001308327.1-18;Parent=rna-NM_001308327.1;Dbxref=GeneID:18605,GenBank:NM_001308327.1,MGI:MGI:97370;gbkey=mRNA;gene=Enpp1;product=ectonucleotide pyrophosphatase/phosphodiesterase 1%2C transcript variant 1;transcript_id=NM_001308327.1;extra_copy_number=0
CM058250.1	Liftoff	exon	31545334	31545421	.	-	.	ID=exon-NM_001308327.1-17;Parent=rna-NM_001308327.1;Dbxref=GeneID:18605,GenBank:NM_001308327.1,MGI:MGI:97370;gbkey=mRNA;gene=Enpp1;product=ectonucleotide pyrophosphatase/phosphodiesterase 1%2C transcript variant 1;transcript_id=NM_001308327.1;extra_copy_number=0
CM058250.1	Liftoff	exon	31546249	31546318	.	-	.	ID=exon-NM_001308327.1-16;Parent=rna-NM_001308327.1;Dbxref=GeneID:18605,GenBank:NM_001308327.1,MGI:MGI:97370;gbkey=mRNA;gene=Enpp1;product=ectonucleotide pyrophosphatase/phosphodiesterase 1%2C transcript variant 1;transcript_id=NM_001308327.1;extra_copy_number=0
CM058250.1	Liftoff	exon	31547551	31547678	.	-	.	ID=exon-NM_001308327.1-15;Parent=rna-NM_001308327.1;Dbxref=GeneID:18605,GenBank:NM_001308327.1,MGI:MGI:97370;gbkey=mRNA;gene=Enpp1;product=ectonucleotide pyrophosphatase/phosphodiesterase 1%2C transcript variant 1;transcript_id=NM_001308327.1;extra_copy_number=0
CM058250.1	Liftoff	exon	31548285	31548316	.	-	.	ID=exon-NM_001308327.1-14;Parent=rna-NM_001308327.1;Dbxref=GeneID:18605,GenBank:NM_001308327.1,MGI:MGI:97370;gbkey=mRNA;gene=Enpp1;product=ectonucleotide pyrophosphatase/phosphodiesterase 1%2C transcript variant 1;transcript_id=NM_001308327.1;extra_copy_number=0
CM058250.1	Liftoff	exon	31550596	31550727	.	-	.	ID=exon-NM_001308327.1-13;Parent=rna-NM_001308327.1;Dbxref=GeneID:18605,GenBank:NM_001308327.1,MGI:MGI:97370;gbkey=mRNA;gene=Enpp1;product=ectonucleotide pyrophosphatase/phosphodiesterase 1%2C transcript variant 1;transcript_id=NM_001308327.1;extra_copy_number=0
CM058250.1	Liftoff	exon	31552313	31552421	.	-	.	ID=exon-NM_001308327.1-12;Parent=rna-NM_001308327.1;Dbxref=GeneID:18605,GenBank:NM_001308327.1,MGI:MGI:97370;gbkey=mRNA;gene=Enpp1;product=ectonucleotide pyrophosphatase/phosphodiesterase 1%2C transcript variant 1;transcript_id=NM_001308327.1;extra_copy_number=0
CM058250.1	Liftoff	exon	31555001	31555073	.	-	.	ID=exon-NM_001308327.1-11;Parent=rna-NM_001308327.1;Dbxref=GeneID:18605,GenBank:NM_001308327.1,MGI:MGI:97370;gbkey=mRNA;gene=Enpp1;product=ectonucleotide pyrophosphatase/phosphodiesterase 1%2C transcript variant 1;transcript_id=NM_001308327.1;extra_copy_number=0
CM058250.1	Liftoff	exon	31555357	31555422	.	-	.	ID=exon-NM_001308327.1-10;Parent=rna-NM_001308327.1;Dbxref=GeneID:18605,GenBank:NM_001308327.1,MGI:MGI:97370;gbkey=mRNA;gene=Enpp1;product=ectonucleotide pyrophosphatase/phosphodiesterase 1%2C transcript variant 1;transcript_id=NM_001308327.1;extra_copy_number=0
CM058250.1	Liftoff	exon	31559496	31559605	.	-	.	ID=exon-NM_001308327.1-9;Parent=rna-NM_001308327.1;Dbxref=GeneID:18605,GenBank:NM_001308327.1,MGI:MGI:97370;gbkey=mRNA;gene=Enpp1;product=ectonucleotide pyrophosphatase/phosphodiesterase 1%2C transcript variant 1;transcript_id=NM_001308327.1;extra_copy_number=0
CM058250.1	Liftoff	exon	31560167	31560286	.	-	.	ID=exon-NM_001308327.1-8;Parent=rna-NM_001308327.1;Dbxref=GeneID:18605,GenBank:NM_001308327.1,MGI:MGI:97370;gbkey=mRNA;gene=Enpp1;product=ectonucleotide pyrophosphatase/phosphodiesterase 1%2C transcript variant 1;transcript_id=NM_001308327.1;extra_copy_number=0
CM058250.1	Liftoff	exon	31560430	31560509	.	-	.	ID=exon-NM_001308327.1-7;Parent=rna-NM_001308327.1;Dbxref=GeneID:18605,GenBank:NM_001308327.1,MGI:MGI:97370;gbkey=mRNA;gene=Enpp1;product=ectonucleotide pyrophosphatase/phosphodiesterase 1%2C transcript variant 1;transcript_id=NM_001308327.1;extra_copy_number=0
CM058250.1	Liftoff	exon	31562502	31562599	.	-	.	ID=exon-NM_001308327.1-6;Parent=rna-NM_001308327.1;Dbxref=GeneID:18605,GenBank:NM_001308327.1,MGI:MGI:97370;gbkey=mRNA;gene=Enpp1;product=ectonucleotide pyrophosphatase/phosphodiesterase 1%2C transcript variant 1;transcript_id=NM_001308327.1;extra_copy_number=0
CM058250.1	Liftoff	exon	31565102	31565162	.	-	.	ID=exon-NM_001308327.1-5;Parent=rna-NM_001308327.1;Dbxref=GeneID:18605,GenBank:NM_001308327.1,MGI:MGI:97370;gbkey=mRNA;gene=Enpp1;product=ectonucleotide pyrophosphatase/phosphodiesterase 1%2C transcript variant 1;transcript_id=NM_001308327.1;extra_copy_number=0
CM058250.1	Liftoff	exon	31566465	31566590	.	-	.	ID=exon-NM_001308327.1-4;Parent=rna-NM_001308327.1;Dbxref=GeneID:18605,GenBank:NM_001308327.1,MGI:MGI:97370;gbkey=mRNA;gene=Enpp1;product=ectonucleotide pyrophosphatase/phosphodiesterase 1%2C transcript variant 1;transcript_id=NM_001308327.1;extra_copy_number=0
CM058250.1	Liftoff	exon	31568396	31568512	.	-	.	ID=exon-NM_001308327.1-3;Parent=rna-NM_001308327.1;Dbxref=GeneID:18605,GenBank:NM_001308327.1,MGI:MGI:97370;gbkey=mRNA;gene=Enpp1;product=ectonucleotide pyrophosphatase/phosphodiesterase 1%2C transcript variant 1;transcript_id=NM_001308327.1;extra_copy_number=0
CM058250.1	Liftoff	exon	31569673	31569745	.	-	.	ID=exon-NM_001308327.1-2;Parent=rna-NM_001308327.1;Dbxref=GeneID:18605,GenBank:NM_001308327.1,MGI:MGI:97370;gbkey=mRNA;gene=Enpp1;product=ectonucleotide pyrophosphatase/phosphodiesterase 1%2C transcript variant 1;transcript_id=NM_001308327.1;extra_copy_number=0
CM058250.1	Liftoff	exon	31602289	31602642	.	-	.	ID=exon-NM_001308327.1-1;Parent=rna-NM_001308327.1;Dbxref=GeneID:18605,GenBank:NM_001308327.1,MGI:MGI:97370;gbkey=mRNA;gene=Enpp1;product=ectonucleotide pyrophosphatase/phosphodiesterase 1%2C transcript variant 1;transcript_id=NM_001308327.1;extra_copy_number=0
CM058250.1	Liftoff	CDS	31532247	31532417	.	-	.	ID=cds-NP_001295256.1;Parent=rna-NM_001308327.1;Dbxref=CCDS:CCDS78802.1,GeneID:18605,GenBank:NP_001295256.1,MGI:MGI:97370;Name=NP_001295256.1;Note=isoform 1 is encoded by transcript variant 1;gbkey=CDS;gene=Enpp1;product=ectonucleotide pyrophosphatase/phosphodiesterase family member 1 isoform 1;protein_id=NP_001295256.1;extra_copy_number=0
CM058250.1	Liftoff	CDS	31535719	31535881	.	-	.	ID=cds-NP_001295256.1;Parent=rna-NM_001308327.1;Dbxref=CCDS:CCDS78802.1,GeneID:18605,GenBank:NP_001295256.1,MGI:MGI:97370;Name=NP_001295256.1;Note=isoform 1 is encoded by transcript variant 1;gbkey=CDS;gene=Enpp1;product=ectonucleotide pyrophosphatase/phosphodiesterase family member 1 isoform 1;protein_id=NP_001295256.1;extra_copy_number=0
CM058250.1	Liftoff	CDS	31537594	31537726	.	-	.	ID=cds-NP_001295256.1;Parent=rna-NM_001308327.1;Dbxref=CCDS:CCDS78802.1,GeneID:18605,GenBank:NP_001295256.1,MGI:MGI:97370;Name=NP_001295256.1;Note=isoform 1 is encoded by transcript variant 1;gbkey=CDS;gene=Enpp1;product=ectonucleotide pyrophosphatase/phosphodiesterase family member 1 isoform 1;protein_id=NP_001295256.1;extra_copy_number=0
CM058250.1	Liftoff	CDS	31538458	31538538	.	-	.	ID=cds-NP_001295256.1;Parent=rna-NM_001308327.1;Dbxref=CCDS:CCDS78802.1,GeneID:18605,GenBank:NP_001295256.1,MGI:MGI:97370;Name=NP_001295256.1;Note=isoform 1 is encoded by transcript variant 1;gbkey=CDS;gene=Enpp1;product=ectonucleotide pyrophosphatase/phosphodiesterase family member 1 isoform 1;protein_id=NP_001295256.1;extra_copy_number=0
CM058250.1	Liftoff	CDS	31539686	31539815	.	-	.	ID=cds-NP_001295256.1;Parent=rna-NM_001308327.1;Dbxref=CCDS:CCDS78802.1,GeneID:18605,GenBank:NP_001295256.1,MGI:MGI:97370;Name=NP_001295256.1;Note=isoform 1 is encoded by transcript variant 1;gbkey=CDS;gene=Enpp1;product=ectonucleotide pyrophosphatase/phosphodiesterase family member 1 isoform 1;protein_id=NP_001295256.1;extra_copy_number=0
CM058250.1	Liftoff	CDS	31541691	31541845	.	-	.	ID=cds-NP_001295256.1;Parent=rna-NM_001308327.1;Dbxref=CCDS:CCDS78802.1,GeneID:18605,GenBank:NP_001295256.1,MGI:MGI:97370;Name=NP_001295256.1;Note=isoform 1 is encoded by transcript variant 1;gbkey=CDS;gene=Enpp1;product=ectonucleotide pyrophosphatase/phosphodiesterase family member 1 isoform 1;protein_id=NP_001295256.1;extra_copy_number=0
CM058250.1	Liftoff	CDS	31543281	31543332	.	-	.	ID=cds-NP_001295256.1;Parent=rna-NM_001308327.1;Dbxref=CCDS:CCDS78802.1,GeneID:18605,GenBank:NP_001295256.1,MGI:MGI:97370;Name=NP_001295256.1;Note=isoform 1 is encoded by transcript variant 1;gbkey=CDS;gene=Enpp1;product=ectonucleotide pyrophosphatase/phosphodiesterase family member 1 isoform 1;protein_id=NP_001295256.1;extra_copy_number=0
CM058250.1	Liftoff	CDS	31544349	31544515	.	-	.	ID=cds-NP_001295256.1;Parent=rna-NM_001308327.1;Dbxref=CCDS:CCDS78802.1,GeneID:18605,GenBank:NP_001295256.1,MGI:MGI:97370;Name=NP_001295256.1;Note=isoform 1 is encoded by transcript variant 1;gbkey=CDS;gene=Enpp1;product=ectonucleotide pyrophosphatase/phosphodiesterase family member 1 isoform 1;protein_id=NP_001295256.1;extra_copy_number=0
CM058250.1	Liftoff	CDS	31545334	31545421	.	-	.	ID=cds-NP_001295256.1;Parent=rna-NM_001308327.1;Dbxref=CCDS:CCDS78802.1,GeneID:18605,GenBank:NP_001295256.1,MGI:MGI:97370;Name=NP_001295256.1;Note=isoform 1 is encoded by transcript variant 1;gbkey=CDS;gene=Enpp1;product=ectonucleotide pyrophosphatase/phosphodiesterase family member 1 isoform 1;protein_id=NP_001295256.1;extra_copy_number=0
CM058250.1	Liftoff	CDS	31546249	31546318	.	-	.	ID=cds-NP_001295256.1;Parent=rna-NM_001308327.1;Dbxref=CCDS:CCDS78802.1,GeneID:18605,GenBank:NP_001295256.1,MGI:MGI:97370;Name=NP_001295256.1;Note=isoform 1 is encoded by transcript variant 1;gbkey=CDS;gene=Enpp1;product=ectonucleotide pyrophosphatase/phosphodiesterase family member 1 isoform 1;protein_id=NP_001295256.1;extra_copy_number=0
CM058250.1	Liftoff	CDS	31547551	31547678	.	-	.	ID=cds-NP_001295256.1;Parent=rna-NM_001308327.1;Dbxref=CCDS:CCDS78802.1,GeneID:18605,GenBank:NP_001295256.1,MGI:MGI:97370;Name=NP_001295256.1;Note=isoform 1 is encoded by transcript variant 1;gbkey=CDS;gene=Enpp1;product=ectonucleotide pyrophosphatase/phosphodiesterase family member 1 isoform 1;protein_id=NP_001295256.1;extra_copy_number=0
CM058250.1	Liftoff	CDS	31548285	31548316	.	-	.	ID=cds-NP_001295256.1;Parent=rna-NM_001308327.1;Dbxref=CCDS:CCDS78802.1,GeneID:18605,GenBank:NP_001295256.1,MGI:MGI:97370;Name=NP_001295256.1;Note=isoform 1 is encoded by transcript variant 1;gbkey=CDS;gene=Enpp1;product=ectonucleotide pyrophosphatase/phosphodiesterase family member 1 isoform 1;protein_id=NP_001295256.1;extra_copy_number=0
CM058250.1	Liftoff	CDS	31550596	31550727	.	-	.	ID=cds-NP_001295256.1;Parent=rna-NM_001308327.1;Dbxref=CCDS:CCDS78802.1,GeneID:18605,GenBank:NP_001295256.1,MGI:MGI:97370;Name=NP_001295256.1;Note=isoform 1 is encoded by transcript variant 1;gbkey=CDS;gene=Enpp1;product=ectonucleotide pyrophosphatase/phosphodiesterase family member 1 isoform 1;protein_id=NP_001295256.1;extra_copy_number=0
CM058250.1	Liftoff	CDS	31552313	31552421	.	-	.	ID=cds-NP_001295256.1;Parent=rna-NM_001308327.1;Dbxref=CCDS:CCDS78802.1,GeneID:18605,GenBank:NP_001295256.1,MGI:MGI:97370;Name=NP_001295256.1;Note=isoform 1 is encoded by transcript variant 1;gbkey=CDS;gene=Enpp1;product=ectonucleotide pyrophosphatase/phosphodiesterase family member 1 isoform 1;protein_id=NP_001295256.1;extra_copy_number=0
CM058250.1	Liftoff	CDS	31555001	31555073	.	-	.	ID=cds-NP_001295256.1;Parent=rna-NM_001308327.1;Dbxref=CCDS:CCDS78802.1,GeneID:18605,GenBank:NP_001295256.1,MGI:MGI:97370;Name=NP_001295256.1;Note=isoform 1 is encoded by transcript variant 1;gbkey=CDS;gene=Enpp1;product=ectonucleotide pyrophosphatase/phosphodiesterase family member 1 isoform 1;protein_id=NP_001295256.1;extra_copy_number=0
CM058250.1	Liftoff	CDS	31555357	31555422	.	-	.	ID=cds-NP_001295256.1;Parent=rna-NM_001308327.1;Dbxref=CCDS:CCDS78802.1,GeneID:18605,GenBank:NP_001295256.1,MGI:MGI:97370;Name=NP_001295256.1;Note=isoform 1 is encoded by transcript variant 1;gbkey=CDS;gene=Enpp1;product=ectonucleotide pyrophosphatase/phosphodiesterase family member 1 isoform 1;protein_id=NP_001295256.1;extra_copy_number=0
CM058250.1	Liftoff	CDS	31559496	31559605	.	-	.	ID=cds-NP_001295256.1;Parent=rna-NM_001308327.1;Dbxref=CCDS:CCDS78802.1,GeneID:18605,GenBank:NP_001295256.1,MGI:MGI:97370;Name=NP_001295256.1;Note=isoform 1 is encoded by transcript variant 1;gbkey=CDS;gene=Enpp1;product=ectonucleotide pyrophosphatase/phosphodiesterase family member 1 isoform 1;protein_id=NP_001295256.1;extra_copy_number=0
CM058250.1	Liftoff	CDS	31560167	31560286	.	-	.	ID=cds-NP_001295256.1;Parent=rna-NM_001308327.1;Dbxref=CCDS:CCDS78802.1,GeneID:18605,GenBank:NP_001295256.1,MGI:MGI:97370;Name=NP_001295256.1;Note=isoform 1 is encoded by transcript variant 1;gbkey=CDS;gene=Enpp1;product=ectonucleotide pyrophosphatase/phosphodiesterase family member 1 isoform 1;protein_id=NP_001295256.1;extra_copy_number=0
CM058250.1	Liftoff	CDS	31560430	31560509	.	-	.	ID=cds-NP_001295256.1;Parent=rna-NM_001308327.1;Dbxref=CCDS:CCDS78802.1,GeneID:18605,GenBank:NP_001295256.1,MGI:MGI:97370;Name=NP_001295256.1;Note=isoform 1 is encoded by transcript variant 1;gbkey=CDS;gene=Enpp1;product=ectonucleotide pyrophosphatase/phosphodiesterase family member 1 isoform 1;protein_id=NP_001295256.1;extra_copy_number=0
CM058250.1	Liftoff	CDS	31562502	31562599	.	-	.	ID=cds-NP_001295256.1;Parent=rna-NM_001308327.1;Dbxref=CCDS:CCDS78802.1,GeneID:18605,GenBank:NP_001295256.1,MGI:MGI:97370;Name=NP_001295256.1;Note=isoform 1 is encoded by transcript variant 1;gbkey=CDS;gene=Enpp1;product=ectonucleotide pyrophosphatase/phosphodiesterase family member 1 isoform 1;protein_id=NP_001295256.1;extra_copy_number=0
CM058250.1	Liftoff	CDS	31565102	31565162	.	-	.	ID=cds-NP_001295256.1;Parent=rna-NM_001308327.1;Dbxref=CCDS:CCDS78802.1,GeneID:18605,GenBank:NP_001295256.1,MGI:MGI:97370;Name=NP_001295256.1;Note=isoform 1 is encoded by transcript variant 1;gbkey=CDS;gene=Enpp1;product=ectonucleotide pyrophosphatase/phosphodiesterase family member 1 isoform 1;protein_id=NP_001295256.1;extra_copy_number=0
CM058250.1	Liftoff	CDS	31566465	31566590	.	-	.	ID=cds-NP_001295256.1;Parent=rna-NM_001308327.1;Dbxref=CCDS:CCDS78802.1,GeneID:18605,GenBank:NP_001295256.1,MGI:MGI:97370;Name=NP_001295256.1;Note=isoform 1 is encoded by transcript variant 1;gbkey=CDS;gene=Enpp1;product=ectonucleotide pyrophosphatase/phosphodiesterase family member 1 isoform 1;protein_id=NP_001295256.1;extra_copy_number=0
CM058250.1	Liftoff	CDS	31568396	31568512	.	-	.	ID=cds-NP_001295256.1;Parent=rna-NM_001308327.1;Dbxref=CCDS:CCDS78802.1,GeneID:18605,GenBank:NP_001295256.1,MGI:MGI:97370;Name=NP_001295256.1;Note=isoform 1 is encoded by transcript variant 1;gbkey=CDS;gene=Enpp1;product=ectonucleotide pyrophosphatase/phosphodiesterase family member 1 isoform 1;protein_id=NP_001295256.1;extra_copy_number=0
CM058250.1	Liftoff	CDS	31569673	31569745	.	-	.	ID=cds-NP_001295256.1;Parent=rna-NM_001308327.1;Dbxref=CCDS:CCDS78802.1,GeneID:18605,GenBank:NP_001295256.1,MGI:MGI:97370;Name=NP_001295256.1;Note=isoform 1 is encoded by transcript variant 1;gbkey=CDS;gene=Enpp1;product=ectonucleotide pyrophosphatase/phosphodiesterase family member 1 isoform 1;protein_id=NP_001295256.1;extra_copy_number=0
CM058250.1	Liftoff	CDS	31602289	31602474	.	-	.	ID=cds-NP_001295256.1;Parent=rna-NM_001308327.1;Dbxref=CCDS:CCDS78802.1,GeneID:18605,GenBank:NP_001295256.1,MGI:MGI:97370;Name=NP_001295256.1;Note=isoform 1 is encoded by transcript variant 1;gbkey=CDS;gene=Enpp1;product=ectonucleotide pyrophosphatase/phosphodiesterase family member 1 isoform 1;protein_id=NP_001295256.1;extra_copy_number=0
CM058250.1	Liftoff	mRNA	31528355	31602642	.	-	.	ID=rna-NM_001308329.1;Parent=gene-Enpp1;Dbxref=GeneID:18605,GenBank:NM_001308329.1,MGI:MGI:97370;Name=NM_001308329.1;gbkey=mRNA;gene=Enpp1;product=ectonucleotide pyrophosphatase/phosphodiesterase 1%2C transcript variant 3;transcript_id=NM_001308329.1;matches_ref_protein=True;valid_ORF=True;extra_copy_number=0
CM058250.1	Liftoff	exon	31528355	31532417	.	-	.	ID=exon-NM_001308329.1-25;Parent=rna-NM_001308329.1;Dbxref=GeneID:18605,GenBank:NM_001308329.1,MGI:MGI:97370;gbkey=mRNA;gene=Enpp1;product=ectonucleotide pyrophosphatase/phosphodiesterase 1%2C transcript variant 3;transcript_id=NM_001308329.1;extra_copy_number=0
CM058250.1	Liftoff	exon	31535719	31535881	.	-	.	ID=exon-NM_001308329.1-24;Parent=rna-NM_001308329.1;Dbxref=GeneID:18605,GenBank:NM_001308329.1,MGI:MGI:97370;gbkey=mRNA;gene=Enpp1;product=ectonucleotide pyrophosphatase/phosphodiesterase 1%2C transcript variant 3;transcript_id=NM_001308329.1;extra_copy_number=0
CM058250.1	Liftoff	exon	31537594	31537726	.	-	.	ID=exon-NM_001308329.1-23;Parent=rna-NM_001308329.1;Dbxref=GeneID:18605,GenBank:NM_001308329.1,MGI:MGI:97370;gbkey=mRNA;gene=Enpp1;product=ectonucleotide pyrophosphatase/phosphodiesterase 1%2C transcript variant 3;transcript_id=NM_001308329.1;extra_copy_number=0
CM058250.1	Liftoff	exon	31538458	31538538	.	-	.	ID=exon-NM_001308329.1-22;Parent=rna-NM_001308329.1;Dbxref=GeneID:18605,GenBank:NM_001308329.1,MGI:MGI:97370;gbkey=mRNA;gene=Enpp1;product=ectonucleotide pyrophosphatase/phosphodiesterase 1%2C transcript variant 3;transcript_id=NM_001308329.1;extra_copy_number=0
CM058250.1	Liftoff	exon	31539686	31539815	.	-	.	ID=exon-NM_001308329.1-21;Parent=rna-NM_001308329.1;Dbxref=GeneID:18605,GenBank:NM_001308329.1,MGI:MGI:97370;gbkey=mRNA;gene=Enpp1;product=ectonucleotide pyrophosphatase/phosphodiesterase 1%2C transcript variant 3;transcript_id=NM_001308329.1;extra_copy_number=0
CM058250.1	Liftoff	exon	31541691	31541842	.	-	.	ID=exon-NM_001308329.1-20;Parent=rna-NM_001308329.1;Dbxref=GeneID:18605,GenBank:NM_001308329.1,MGI:MGI:97370;gbkey=mRNA;gene=Enpp1;product=ectonucleotide pyrophosphatase/phosphodiesterase 1%2C transcript variant 3;transcript_id=NM_001308329.1;extra_copy_number=0
CM058250.1	Liftoff	exon	31543281	31543332	.	-	.	ID=exon-NM_001308329.1-19;Parent=rna-NM_001308329.1;Dbxref=GeneID:18605,GenBank:NM_001308329.1,MGI:MGI:97370;gbkey=mRNA;gene=Enpp1;product=ectonucleotide pyrophosphatase/phosphodiesterase 1%2C transcript variant 3;transcript_id=NM_001308329.1;extra_copy_number=0
CM058250.1	Liftoff	exon	31544349	31544515	.	-	.	ID=exon-NM_001308329.1-18;Parent=rna-NM_001308329.1;Dbxref=GeneID:18605,GenBank:NM_001308329.1,MGI:MGI:97370;gbkey=mRNA;gene=Enpp1;product=ectonucleotide pyrophosphatase/phosphodiesterase 1%2C transcript variant 3;transcript_id=NM_001308329.1;extra_copy_number=0
CM058250.1	Liftoff	exon	31545334	31545421	.	-	.	ID=exon-NM_001308329.1-17;Parent=rna-NM_001308329.1;Dbxref=GeneID:18605,GenBank:NM_001308329.1,MGI:MGI:97370;gbkey=mRNA;gene=Enpp1;product=ectonucleotide pyrophosphatase/phosphodiesterase 1%2C transcript variant 3;transcript_id=NM_001308329.1;extra_copy_number=0
CM058250.1	Liftoff	exon	31546249	31546318	.	-	.	ID=exon-NM_001308329.1-16;Parent=rna-NM_001308329.1;Dbxref=GeneID:18605,GenBank:NM_001308329.1,MGI:MGI:97370;gbkey=mRNA;gene=Enpp1;product=ectonucleotide pyrophosphatase/phosphodiesterase 1%2C transcript variant 3;transcript_id=NM_001308329.1;extra_copy_number=0
CM058250.1	Liftoff	exon	31547551	31547678	.	-	.	ID=exon-NM_001308329.1-15;Parent=rna-NM_001308329.1;Dbxref=GeneID:18605,GenBank:NM_001308329.1,MGI:MGI:97370;gbkey=mRNA;gene=Enpp1;product=ectonucleotide pyrophosphatase/phosphodiesterase 1%2C transcript variant 3;transcript_id=NM_001308329.1;extra_copy_number=0
CM058250.1	Liftoff	exon	31548285	31548316	.	-	.	ID=exon-NM_001308329.1-14;Parent=rna-NM_001308329.1;Dbxref=GeneID:18605,GenBank:NM_001308329.1,MGI:MGI:97370;gbkey=mRNA;gene=Enpp1;product=ectonucleotide pyrophosphatase/phosphodiesterase 1%2C transcript variant 3;transcript_id=NM_001308329.1;extra_copy_number=0
CM058250.1	Liftoff	exon	31550596	31550727	.	-	.	ID=exon-NM_001308329.1-13;Parent=rna-NM_001308329.1;Dbxref=GeneID:18605,GenBank:NM_001308329.1,MGI:MGI:97370;gbkey=mRNA;gene=Enpp1;product=ectonucleotide pyrophosphatase/phosphodiesterase 1%2C transcript variant 3;transcript_id=NM_001308329.1;extra_copy_number=0
CM058250.1	Liftoff	exon	31552313	31552421	.	-	.	ID=exon-NM_001308329.1-12;Parent=rna-NM_001308329.1;Dbxref=GeneID:18605,GenBank:NM_001308329.1,MGI:MGI:97370;gbkey=mRNA;gene=Enpp1;product=ectonucleotide pyrophosphatase/phosphodiesterase 1%2C transcript variant 3;transcript_id=NM_001308329.1;extra_copy_number=0
CM058250.1	Liftoff	exon	31555001	31555047	.	-	.	ID=exon-NM_001308329.1-11;Parent=rna-NM_001308329.1;Dbxref=GeneID:18605,GenBank:NM_001308329.1,MGI:MGI:97370;gbkey=mRNA;gene=Enpp1;product=ectonucleotide pyrophosphatase/phosphodiesterase 1%2C transcript variant 3;transcript_id=NM_001308329.1;extra_copy_number=0
CM058250.1	Liftoff	exon	31555357	31555422	.	-	.	ID=exon-NM_001308329.1-10;Parent=rna-NM_001308329.1;Dbxref=GeneID:18605,GenBank:NM_001308329.1,MGI:MGI:97370;gbkey=mRNA;gene=Enpp1;product=ectonucleotide pyrophosphatase/phosphodiesterase 1%2C transcript variant 3;transcript_id=NM_001308329.1;extra_copy_number=0
CM058250.1	Liftoff	exon	31559496	31559605	.	-	.	ID=exon-NM_001308329.1-9;Parent=rna-NM_001308329.1;Dbxref=GeneID:18605,GenBank:NM_001308329.1,MGI:MGI:97370;gbkey=mRNA;gene=Enpp1;product=ectonucleotide pyrophosphatase/phosphodiesterase 1%2C transcript variant 3;transcript_id=NM_001308329.1;extra_copy_number=0
CM058250.1	Liftoff	exon	31560167	31560286	.	-	.	ID=exon-NM_001308329.1-8;Parent=rna-NM_001308329.1;Dbxref=GeneID:18605,GenBank:NM_001308329.1,MGI:MGI:97370;gbkey=mRNA;gene=Enpp1;product=ectonucleotide pyrophosphatase/phosphodiesterase 1%2C transcript variant 3;transcript_id=NM_001308329.1;extra_copy_number=0
CM058250.1	Liftoff	exon	31560430	31560509	.	-	.	ID=exon-NM_001308329.1-7;Parent=rna-NM_001308329.1;Dbxref=GeneID:18605,GenBank:NM_001308329.1,MGI:MGI:97370;gbkey=mRNA;gene=Enpp1;product=ectonucleotide pyrophosphatase/phosphodiesterase 1%2C transcript variant 3;transcript_id=NM_001308329.1;extra_copy_number=0
CM058250.1	Liftoff	exon	31562502	31562599	.	-	.	ID=exon-NM_001308329.1-6;Parent=rna-NM_001308329.1;Dbxref=GeneID:18605,GenBank:NM_001308329.1,MGI:MGI:97370;gbkey=mRNA;gene=Enpp1;product=ectonucleotide pyrophosphatase/phosphodiesterase 1%2C transcript variant 3;transcript_id=NM_001308329.1;extra_copy_number=0
CM058250.1	Liftoff	exon	31565102	31565162	.	-	.	ID=exon-NM_001308329.1-5;Parent=rna-NM_001308329.1;Dbxref=GeneID:18605,GenBank:NM_001308329.1,MGI:MGI:97370;gbkey=mRNA;gene=Enpp1;product=ectonucleotide pyrophosphatase/phosphodiesterase 1%2C transcript variant 3;transcript_id=NM_001308329.1;extra_copy_number=0
CM058250.1	Liftoff	exon	31566465	31566590	.	-	.	ID=exon-NM_001308329.1-4;Parent=rna-NM_001308329.1;Dbxref=GeneID:18605,GenBank:NM_001308329.1,MGI:MGI:97370;gbkey=mRNA;gene=Enpp1;product=ectonucleotide pyrophosphatase/phosphodiesterase 1%2C transcript variant 3;transcript_id=NM_001308329.1;extra_copy_number=0
CM058250.1	Liftoff	exon	31568396	31568512	.	-	.	ID=exon-NM_001308329.1-3;Parent=rna-NM_001308329.1;Dbxref=GeneID:18605,GenBank:NM_001308329.1,MGI:MGI:97370;gbkey=mRNA;gene=Enpp1;product=ectonucleotide pyrophosphatase/phosphodiesterase 1%2C transcript variant 3;transcript_id=NM_001308329.1;extra_copy_number=0
CM058250.1	Liftoff	exon	31569673	31569745	.	-	.	ID=exon-NM_001308329.1-2;Parent=rna-NM_001308329.1;Dbxref=GeneID:18605,GenBank:NM_001308329.1,MGI:MGI:97370;gbkey=mRNA;gene=Enpp1;product=ectonucleotide pyrophosphatase/phosphodiesterase 1%2C transcript variant 3;transcript_id=NM_001308329.1;extra_copy_number=0
CM058250.1	Liftoff	exon	31602289	31602642	.	-	.	ID=exon-NM_001308329.1-1;Parent=rna-NM_001308329.1;Dbxref=GeneID:18605,GenBank:NM_001308329.1,MGI:MGI:97370;gbkey=mRNA;gene=Enpp1;product=ectonucleotide pyrophosphatase/phosphodiesterase 1%2C transcript variant 3;transcript_id=NM_001308329.1;extra_copy_number=0
CM058250.1	Liftoff	CDS	31532247	31532417	.	-	.	ID=cds-NP_001295258.1;Parent=rna-NM_001308329.1;Dbxref=GeneID:18605,GenBank:NP_001295258.1,MGI:MGI:97370;Name=NP_001295258.1;Note=isoform 3 is encoded by transcript variant 3;gbkey=CDS;gene=Enpp1;product=ectonucleotide pyrophosphatase/phosphodiesterase family member 1 isoform 3;protein_id=NP_001295258.1;extra_copy_number=0
CM058250.1	Liftoff	CDS	31535719	31535881	.	-	.	ID=cds-NP_001295258.1;Parent=rna-NM_001308329.1;Dbxref=GeneID:18605,GenBank:NP_001295258.1,MGI:MGI:97370;Name=NP_001295258.1;Note=isoform 3 is encoded by transcript variant 3;gbkey=CDS;gene=Enpp1;product=ectonucleotide pyrophosphatase/phosphodiesterase family member 1 isoform 3;protein_id=NP_001295258.1;extra_copy_number=0
CM058250.1	Liftoff	CDS	31537594	31537726	.	-	.	ID=cds-NP_001295258.1;Parent=rna-NM_001308329.1;Dbxref=GeneID:18605,GenBank:NP_001295258.1,MGI:MGI:97370;Name=NP_001295258.1;Note=isoform 3 is encoded by transcript variant 3;gbkey=CDS;gene=Enpp1;product=ectonucleotide pyrophosphatase/phosphodiesterase family member 1 isoform 3;protein_id=NP_001295258.1;extra_copy_number=0
CM058250.1	Liftoff	CDS	31538458	31538538	.	-	.	ID=cds-NP_001295258.1;Parent=rna-NM_001308329.1;Dbxref=GeneID:18605,GenBank:NP_001295258.1,MGI:MGI:97370;Name=NP_001295258.1;Note=isoform 3 is encoded by transcript variant 3;gbkey=CDS;gene=Enpp1;product=ectonucleotide pyrophosphatase/phosphodiesterase family member 1 isoform 3;protein_id=NP_001295258.1;extra_copy_number=0
CM058250.1	Liftoff	CDS	31539686	31539815	.	-	.	ID=cds-NP_001295258.1;Parent=rna-NM_001308329.1;Dbxref=GeneID:18605,GenBank:NP_001295258.1,MGI:MGI:97370;Name=NP_001295258.1;Note=isoform 3 is encoded by transcript variant 3;gbkey=CDS;gene=Enpp1;product=ectonucleotide pyrophosphatase/phosphodiesterase family member 1 isoform 3;protein_id=NP_001295258.1;extra_copy_number=0
CM058250.1	Liftoff	CDS	31541691	31541842	.	-	.	ID=cds-NP_001295258.1;Parent=rna-NM_001308329.1;Dbxref=GeneID:18605,GenBank:NP_001295258.1,MGI:MGI:97370;Name=NP_001295258.1;Note=isoform 3 is encoded by transcript variant 3;gbkey=CDS;gene=Enpp1;product=ectonucleotide pyrophosphatase/phosphodiesterase family member 1 isoform 3;protein_id=NP_001295258.1;extra_copy_number=0
CM058250.1	Liftoff	CDS	31543281	31543332	.	-	.	ID=cds-NP_001295258.1;Parent=rna-NM_001308329.1;Dbxref=GeneID:18605,GenBank:NP_001295258.1,MGI:MGI:97370;Name=NP_001295258.1;Note=isoform 3 is encoded by transcript variant 3;gbkey=CDS;gene=Enpp1;product=ectonucleotide pyrophosphatase/phosphodiesterase family member 1 isoform 3;protein_id=NP_001295258.1;extra_copy_number=0
CM058250.1	Liftoff	CDS	31544349	31544515	.	-	.	ID=cds-NP_001295258.1;Parent=rna-NM_001308329.1;Dbxref=GeneID:18605,GenBank:NP_001295258.1,MGI:MGI:97370;Name=NP_001295258.1;Note=isoform 3 is encoded by transcript variant 3;gbkey=CDS;gene=Enpp1;product=ectonucleotide pyrophosphatase/phosphodiesterase family member 1 isoform 3;protein_id=NP_001295258.1;extra_copy_number=0
CM058250.1	Liftoff	CDS	31545334	31545421	.	-	.	ID=cds-NP_001295258.1;Parent=rna-NM_001308329.1;Dbxref=GeneID:18605,GenBank:NP_001295258.1,MGI:MGI:97370;Name=NP_001295258.1;Note=isoform 3 is encoded by transcript variant 3;gbkey=CDS;gene=Enpp1;product=ectonucleotide pyrophosphatase/phosphodiesterase family member 1 isoform 3;protein_id=NP_001295258.1;extra_copy_number=0
CM058250.1	Liftoff	CDS	31546249	31546318	.	-	.	ID=cds-NP_001295258.1;Parent=rna-NM_001308329.1;Dbxref=GeneID:18605,GenBank:NP_001295258.1,MGI:MGI:97370;Name=NP_001295258.1;Note=isoform 3 is encoded by transcript variant 3;gbkey=CDS;gene=Enpp1;product=ectonucleotide pyrophosphatase/phosphodiesterase family member 1 isoform 3;protein_id=NP_001295258.1;extra_copy_number=0
CM058250.1	Liftoff	CDS	31547551	31547678	.	-	.	ID=cds-NP_001295258.1;Parent=rna-NM_001308329.1;Dbxref=GeneID:18605,GenBank:NP_001295258.1,MGI:MGI:97370;Name=NP_001295258.1;Note=isoform 3 is encoded by transcript variant 3;gbkey=CDS;gene=Enpp1;product=ectonucleotide pyrophosphatase/phosphodiesterase family member 1 isoform 3;protein_id=NP_001295258.1;extra_copy_number=0
CM058250.1	Liftoff	CDS	31548285	31548316	.	-	.	ID=cds-NP_001295258.1;Parent=rna-NM_001308329.1;Dbxref=GeneID:18605,GenBank:NP_001295258.1,MGI:MGI:97370;Name=NP_001295258.1;Note=isoform 3 is encoded by transcript variant 3;gbkey=CDS;gene=Enpp1;product=ectonucleotide pyrophosphatase/phosphodiesterase family member 1 isoform 3;protein_id=NP_001295258.1;extra_copy_number=0
CM058250.1	Liftoff	CDS	31550596	31550727	.	-	.	ID=cds-NP_001295258.1;Parent=rna-NM_001308329.1;Dbxref=GeneID:18605,GenBank:NP_001295258.1,MGI:MGI:97370;Name=NP_001295258.1;Note=isoform 3 is encoded by transcript variant 3;gbkey=CDS;gene=Enpp1;product=ectonucleotide pyrophosphatase/phosphodiesterase family member 1 isoform 3;protein_id=NP_001295258.1;extra_copy_number=0
CM058250.1	Liftoff	CDS	31552313	31552421	.	-	.	ID=cds-NP_001295258.1;Parent=rna-NM_001308329.1;Dbxref=GeneID:18605,GenBank:NP_001295258.1,MGI:MGI:97370;Name=NP_001295258.1;Note=isoform 3 is encoded by transcript variant 3;gbkey=CDS;gene=Enpp1;product=ectonucleotide pyrophosphatase/phosphodiesterase family member 1 isoform 3;protein_id=NP_001295258.1;extra_copy_number=0
CM058250.1	Liftoff	CDS	31555001	31555047	.	-	.	ID=cds-NP_001295258.1;Parent=rna-NM_001308329.1;Dbxref=GeneID:18605,GenBank:NP_001295258.1,MGI:MGI:97370;Name=NP_001295258.1;Note=isoform 3 is encoded by transcript variant 3;gbkey=CDS;gene=Enpp1;product=ectonucleotide pyrophosphatase/phosphodiesterase family member 1 isoform 3;protein_id=NP_001295258.1;extra_copy_number=0
CM058250.1	Liftoff	CDS	31555357	31555363	.	-	.	ID=cds-NP_001295258.1;Parent=rna-NM_001308329.1;Dbxref=GeneID:18605,GenBank:NP_001295258.1,MGI:MGI:97370;Name=NP_001295258.1;Note=isoform 3 is encoded by transcript variant 3;gbkey=CDS;gene=Enpp1;product=ectonucleotide pyrophosphatase/phosphodiesterase family member 1 isoform 3;protein_id=NP_001295258.1;extra_copy_number=0
CM058250.1	Liftoff	mRNA	31528355	31602642	.	-	.	ID=rna-NM_008813.4;Parent=gene-Enpp1;Dbxref=GeneID:18605,GenBank:NM_008813.4,MGI:MGI:97370;Name=NM_008813.4;gbkey=mRNA;gene=Enpp1;product=ectonucleotide pyrophosphatase/phosphodiesterase 1%2C transcript variant 2;tag=RefSeq Select;transcript_id=NM_008813.4;matches_ref_protein=True;valid_ORF=True;extra_copy_number=0
CM058250.1	Liftoff	exon	31528355	31532417	.	-	.	ID=exon-NM_008813.4-25;Parent=rna-NM_008813.4;Dbxref=GeneID:18605,GenBank:NM_008813.4,MGI:MGI:97370;gbkey=mRNA;gene=Enpp1;product=ectonucleotide pyrophosphatase/phosphodiesterase 1%2C transcript variant 2;tag=RefSeq Select;transcript_id=NM_008813.4;extra_copy_number=0
CM058250.1	Liftoff	exon	31535719	31535881	.	-	.	ID=exon-NM_008813.4-24;Parent=rna-NM_008813.4;Dbxref=GeneID:18605,GenBank:NM_008813.4,MGI:MGI:97370;gbkey=mRNA;gene=Enpp1;product=ectonucleotide pyrophosphatase/phosphodiesterase 1%2C transcript variant 2;tag=RefSeq Select;transcript_id=NM_008813.4;extra_copy_number=0
CM058250.1	Liftoff	exon	31537594	31537726	.	-	.	ID=exon-NM_008813.4-23;Parent=rna-NM_008813.4;Dbxref=GeneID:18605,GenBank:NM_008813.4,MGI:MGI:97370;gbkey=mRNA;gene=Enpp1;product=ectonucleotide pyrophosphatase/phosphodiesterase 1%2C transcript variant 2;tag=RefSeq Select;transcript_id=NM_008813.4;extra_copy_number=0
CM058250.1	Liftoff	exon	31538458	31538538	.	-	.	ID=exon-NM_008813.4-22;Parent=rna-NM_008813.4;Dbxref=GeneID:18605,GenBank:NM_008813.4,MGI:MGI:97370;gbkey=mRNA;gene=Enpp1;product=ectonucleotide pyrophosphatase/phosphodiesterase 1%2C transcript variant 2;tag=RefSeq Select;transcript_id=NM_008813.4;extra_copy_number=0
CM058250.1	Liftoff	exon	31539686	31539815	.	-	.	ID=exon-NM_008813.4-21;Parent=rna-NM_008813.4;Dbxref=GeneID:18605,GenBank:NM_008813.4,MGI:MGI:97370;gbkey=mRNA;gene=Enpp1;product=ectonucleotide pyrophosphatase/phosphodiesterase 1%2C transcript variant 2;tag=RefSeq Select;transcript_id=NM_008813.4;extra_copy_number=0
CM058250.1	Liftoff	exon	31541691	31541842	.	-	.	ID=exon-NM_008813.4-20;Parent=rna-NM_008813.4;Dbxref=GeneID:18605,GenBank:NM_008813.4,MGI:MGI:97370;gbkey=mRNA;gene=Enpp1;product=ectonucleotide pyrophosphatase/phosphodiesterase 1%2C transcript variant 2;tag=RefSeq Select;transcript_id=NM_008813.4;extra_copy_number=0
CM058250.1	Liftoff	exon	31543281	31543332	.	-	.	ID=exon-NM_008813.4-19;Parent=rna-NM_008813.4;Dbxref=GeneID:18605,GenBank:NM_008813.4,MGI:MGI:97370;gbkey=mRNA;gene=Enpp1;product=ectonucleotide pyrophosphatase/phosphodiesterase 1%2C transcript variant 2;tag=RefSeq Select;transcript_id=NM_008813.4;extra_copy_number=0
CM058250.1	Liftoff	exon	31544349	31544515	.	-	.	ID=exon-NM_008813.4-18;Parent=rna-NM_008813.4;Dbxref=GeneID:18605,GenBank:NM_008813.4,MGI:MGI:97370;gbkey=mRNA;gene=Enpp1;product=ectonucleotide pyrophosphatase/phosphodiesterase 1%2C transcript variant 2;tag=RefSeq Select;transcript_id=NM_008813.4;extra_copy_number=0
CM058250.1	Liftoff	exon	31545334	31545421	.	-	.	ID=exon-NM_008813.4-17;Parent=rna-NM_008813.4;Dbxref=GeneID:18605,GenBank:NM_008813.4,MGI:MGI:97370;gbkey=mRNA;gene=Enpp1;product=ectonucleotide pyrophosphatase/phosphodiesterase 1%2C transcript variant 2;tag=RefSeq Select;transcript_id=NM_008813.4;extra_copy_number=0
CM058250.1	Liftoff	exon	31546249	31546318	.	-	.	ID=exon-NM_008813.4-16;Parent=rna-NM_008813.4;Dbxref=GeneID:18605,GenBank:NM_008813.4,MGI:MGI:97370;gbkey=mRNA;gene=Enpp1;product=ectonucleotide pyrophosphatase/phosphodiesterase 1%2C transcript variant 2;tag=RefSeq Select;transcript_id=NM_008813.4;extra_copy_number=0
CM058250.1	Liftoff	exon	31547551	31547678	.	-	.	ID=exon-NM_008813.4-15;Parent=rna-NM_008813.4;Dbxref=GeneID:18605,GenBank:NM_008813.4,MGI:MGI:97370;gbkey=mRNA;gene=Enpp1;product=ectonucleotide pyrophosphatase/phosphodiesterase 1%2C transcript variant 2;tag=RefSeq Select;transcript_id=NM_008813.4;extra_copy_number=0
CM058250.1	Liftoff	exon	31548285	31548316	.	-	.	ID=exon-NM_008813.4-14;Parent=rna-NM_008813.4;Dbxref=GeneID:18605,GenBank:NM_008813.4,MGI:MGI:97370;gbkey=mRNA;gene=Enpp1;product=ectonucleotide pyrophosphatase/phosphodiesterase 1%2C transcript variant 2;tag=RefSeq Select;transcript_id=NM_008813.4;extra_copy_number=0
CM058250.1	Liftoff	exon	31550596	31550727	.	-	.	ID=exon-NM_008813.4-13;Parent=rna-NM_008813.4;Dbxref=GeneID:18605,GenBank:NM_008813.4,MGI:MGI:97370;gbkey=mRNA;gene=Enpp1;product=ectonucleotide pyrophosphatase/phosphodiesterase 1%2C transcript variant 2;tag=RefSeq Select;transcript_id=NM_008813.4;extra_copy_number=0
CM058250.1	Liftoff	exon	31552313	31552421	.	-	.	ID=exon-NM_008813.4-12;Parent=rna-NM_008813.4;Dbxref=GeneID:18605,GenBank:NM_008813.4,MGI:MGI:97370;gbkey=mRNA;gene=Enpp1;product=ectonucleotide pyrophosphatase/phosphodiesterase 1%2C transcript variant 2;tag=RefSeq Select;transcript_id=NM_008813.4;extra_copy_number=0
CM058250.1	Liftoff	exon	31555001	31555073	.	-	.	ID=exon-NM_008813.4-11;Parent=rna-NM_008813.4;Dbxref=GeneID:18605,GenBank:NM_008813.4,MGI:MGI:97370;gbkey=mRNA;gene=Enpp1;product=ectonucleotide pyrophosphatase/phosphodiesterase 1%2C transcript variant 2;tag=RefSeq Select;transcript_id=NM_008813.4;extra_copy_number=0
CM058250.1	Liftoff	exon	31555357	31555422	.	-	.	ID=exon-NM_008813.4-10;Parent=rna-NM_008813.4;Dbxref=GeneID:18605,GenBank:NM_008813.4,MGI:MGI:97370;gbkey=mRNA;gene=Enpp1;product=ectonucleotide pyrophosphatase/phosphodiesterase 1%2C transcript variant 2;tag=RefSeq Select;transcript_id=NM_008813.4;extra_copy_number=0
CM058250.1	Liftoff	exon	31559496	31559605	.	-	.	ID=exon-NM_008813.4-9;Parent=rna-NM_008813.4;Dbxref=GeneID:18605,GenBank:NM_008813.4,MGI:MGI:97370;gbkey=mRNA;gene=Enpp1;product=ectonucleotide pyrophosphatase/phosphodiesterase 1%2C transcript variant 2;tag=RefSeq Select;transcript_id=NM_008813.4;extra_copy_number=0
CM058250.1	Liftoff	exon	31560167	31560286	.	-	.	ID=exon-NM_008813.4-8;Parent=rna-NM_008813.4;Dbxref=GeneID:18605,GenBank:NM_008813.4,MGI:MGI:97370;gbkey=mRNA;gene=Enpp1;product=ectonucleotide pyrophosphatase/phosphodiesterase 1%2C transcript variant 2;tag=RefSeq Select;transcript_id=NM_008813.4;extra_copy_number=0
CM058250.1	Liftoff	exon	31560430	31560509	.	-	.	ID=exon-NM_008813.4-7;Parent=rna-NM_008813.4;Dbxref=GeneID:18605,GenBank:NM_008813.4,MGI:MGI:97370;gbkey=mRNA;gene=Enpp1;product=ectonucleotide pyrophosphatase/phosphodiesterase 1%2C transcript variant 2;tag=RefSeq Select;transcript_id=NM_008813.4;extra_copy_number=0
CM058250.1	Liftoff	exon	31562502	31562599	.	-	.	ID=exon-NM_008813.4-6;Parent=rna-NM_008813.4;Dbxref=GeneID:18605,GenBank:NM_008813.4,MGI:MGI:97370;gbkey=mRNA;gene=Enpp1;product=ectonucleotide pyrophosphatase/phosphodiesterase 1%2C transcript variant 2;tag=RefSeq Select;transcript_id=NM_008813.4;extra_copy_number=0
CM058250.1	Liftoff	exon	31565102	31565162	.	-	.	ID=exon-NM_008813.4-5;Parent=rna-NM_008813.4;Dbxref=GeneID:18605,GenBank:NM_008813.4,MGI:MGI:97370;gbkey=mRNA;gene=Enpp1;product=ectonucleotide pyrophosphatase/phosphodiesterase 1%2C transcript variant 2;tag=RefSeq Select;transcript_id=NM_008813.4;extra_copy_number=0
CM058250.1	Liftoff	exon	31566465	31566590	.	-	.	ID=exon-NM_008813.4-4;Parent=rna-NM_008813.4;Dbxref=GeneID:18605,GenBank:NM_008813.4,MGI:MGI:97370;gbkey=mRNA;gene=Enpp1;product=ectonucleotide pyrophosphatase/phosphodiesterase 1%2C transcript variant 2;tag=RefSeq Select;transcript_id=NM_008813.4;extra_copy_number=0
CM058250.1	Liftoff	exon	31568396	31568512	.	-	.	ID=exon-NM_008813.4-3;Parent=rna-NM_008813.4;Dbxref=GeneID:18605,GenBank:NM_008813.4,MGI:MGI:97370;gbkey=mRNA;gene=Enpp1;product=ectonucleotide pyrophosphatase/phosphodiesterase 1%2C transcript variant 2;tag=RefSeq Select;transcript_id=NM_008813.4;extra_copy_number=0
CM058250.1	Liftoff	exon	31569673	31569745	.	-	.	ID=exon-NM_008813.4-2;Parent=rna-NM_008813.4;Dbxref=GeneID:18605,GenBank:NM_008813.4,MGI:MGI:97370;gbkey=mRNA;gene=Enpp1;product=ectonucleotide pyrophosphatase/phosphodiesterase 1%2C transcript variant 2;tag=RefSeq Select;transcript_id=NM_008813.4;extra_copy_number=0
CM058250.1	Liftoff	exon	31602289	31602642	.	-	.	ID=exon-NM_008813.4-1;Parent=rna-NM_008813.4;Dbxref=GeneID:18605,GenBank:NM_008813.4,MGI:MGI:97370;gbkey=mRNA;gene=Enpp1;product=ectonucleotide pyrophosphatase/phosphodiesterase 1%2C transcript variant 2;tag=RefSeq Select;transcript_id=NM_008813.4;extra_copy_number=0
CM058250.1	Liftoff	CDS	31532247	31532417	.	-	.	ID=cds-NP_032839.3;Parent=rna-NM_008813.4;Dbxref=CCDS:CCDS35870.1,GeneID:18605,GenBank:NP_032839.3,MGI:MGI:97370;Name=NP_032839.3;Note=isoform 2 is encoded by transcript variant 2;gbkey=CDS;gene=Enpp1;product=ectonucleotide pyrophosphatase/phosphodiesterase family member 1 isoform 2;protein_id=NP_032839.3;tag=RefSeq Select;extra_copy_number=0
CM058250.1	Liftoff	CDS	31535719	31535881	.	-	.	ID=cds-NP_032839.3;Parent=rna-NM_008813.4;Dbxref=CCDS:CCDS35870.1,GeneID:18605,GenBank:NP_032839.3,MGI:MGI:97370;Name=NP_032839.3;Note=isoform 2 is encoded by transcript variant 2;gbkey=CDS;gene=Enpp1;product=ectonucleotide pyrophosphatase/phosphodiesterase family member 1 isoform 2;protein_id=NP_032839.3;tag=RefSeq Select;extra_copy_number=0
CM058250.1	Liftoff	CDS	31537594	31537726	.	-	.	ID=cds-NP_032839.3;Parent=rna-NM_008813.4;Dbxref=CCDS:CCDS35870.1,GeneID:18605,GenBank:NP_032839.3,MGI:MGI:97370;Name=NP_032839.3;Note=isoform 2 is encoded by transcript variant 2;gbkey=CDS;gene=Enpp1;product=ectonucleotide pyrophosphatase/phosphodiesterase family member 1 isoform 2;protein_id=NP_032839.3;tag=RefSeq Select;extra_copy_number=0
CM058250.1	Liftoff	CDS	31538458	31538538	.	-	.	ID=cds-NP_032839.3;Parent=rna-NM_008813.4;Dbxref=CCDS:CCDS35870.1,GeneID:18605,GenBank:NP_032839.3,MGI:MGI:97370;Name=NP_032839.3;Note=isoform 2 is encoded by transcript variant 2;gbkey=CDS;gene=Enpp1;product=ectonucleotide pyrophosphatase/phosphodiesterase family member 1 isoform 2;protein_id=NP_032839.3;tag=RefSeq Select;extra_copy_number=0
CM058250.1	Liftoff	CDS	31539686	31539815	.	-	.	ID=cds-NP_032839.3;Parent=rna-NM_008813.4;Dbxref=CCDS:CCDS35870.1,GeneID:18605,GenBank:NP_032839.3,MGI:MGI:97370;Name=NP_032839.3;Note=isoform 2 is encoded by transcript variant 2;gbkey=CDS;gene=Enpp1;product=ectonucleotide pyrophosphatase/phosphodiesterase family member 1 isoform 2;protein_id=NP_032839.3;tag=RefSeq Select;extra_copy_number=0
CM058250.1	Liftoff	CDS	31541691	31541842	.	-	.	ID=cds-NP_032839.3;Parent=rna-NM_008813.4;Dbxref=CCDS:CCDS35870.1,GeneID:18605,GenBank:NP_032839.3,MGI:MGI:97370;Name=NP_032839.3;Note=isoform 2 is encoded by transcript variant 2;gbkey=CDS;gene=Enpp1;product=ectonucleotide pyrophosphatase/phosphodiesterase family member 1 isoform 2;protein_id=NP_032839.3;tag=RefSeq Select;extra_copy_number=0
CM058250.1	Liftoff	CDS	31543281	31543332	.	-	.	ID=cds-NP_032839.3;Parent=rna-NM_008813.4;Dbxref=CCDS:CCDS35870.1,GeneID:18605,GenBank:NP_032839.3,MGI:MGI:97370;Name=NP_032839.3;Note=isoform 2 is encoded by transcript variant 2;gbkey=CDS;gene=Enpp1;product=ectonucleotide pyrophosphatase/phosphodiesterase family member 1 isoform 2;protein_id=NP_032839.3;tag=RefSeq Select;extra_copy_number=0
CM058250.1	Liftoff	CDS	31544349	31544515	.	-	.	ID=cds-NP_032839.3;Parent=rna-NM_008813.4;Dbxref=CCDS:CCDS35870.1,GeneID:18605,GenBank:NP_032839.3,MGI:MGI:97370;Name=NP_032839.3;Note=isoform 2 is encoded by transcript variant 2;gbkey=CDS;gene=Enpp1;product=ectonucleotide pyrophosphatase/phosphodiesterase family member 1 isoform 2;protein_id=NP_032839.3;tag=RefSeq Select;extra_copy_number=0
CM058250.1	Liftoff	CDS	31545334	31545421	.	-	.	ID=cds-NP_032839.3;Parent=rna-NM_008813.4;Dbxref=CCDS:CCDS35870.1,GeneID:18605,GenBank:NP_032839.3,MGI:MGI:97370;Name=NP_032839.3;Note=isoform 2 is encoded by transcript variant 2;gbkey=CDS;gene=Enpp1;product=ectonucleotide pyrophosphatase/phosphodiesterase family member 1 isoform 2;protein_id=NP_032839.3;tag=RefSeq Select;extra_copy_number=0
CM058250.1	Liftoff	CDS	31546249	31546318	.	-	.	ID=cds-NP_032839.3;Parent=rna-NM_008813.4;Dbxref=CCDS:CCDS35870.1,GeneID:18605,GenBank:NP_032839.3,MGI:MGI:97370;Name=NP_032839.3;Note=isoform 2 is encoded by transcript variant 2;gbkey=CDS;gene=Enpp1;product=ectonucleotide pyrophosphatase/phosphodiesterase family member 1 isoform 2;protein_id=NP_032839.3;tag=RefSeq Select;extra_copy_number=0
CM058250.1	Liftoff	CDS	31547551	31547678	.	-	.	ID=cds-NP_032839.3;Parent=rna-NM_008813.4;Dbxref=CCDS:CCDS35870.1,GeneID:18605,GenBank:NP_032839.3,MGI:MGI:97370;Name=NP_032839.3;Note=isoform 2 is encoded by transcript variant 2;gbkey=CDS;gene=Enpp1;product=ectonucleotide pyrophosphatase/phosphodiesterase family member 1 isoform 2;protein_id=NP_032839.3;tag=RefSeq Select;extra_copy_number=0
CM058250.1	Liftoff	CDS	31548285	31548316	.	-	.	ID=cds-NP_032839.3;Parent=rna-NM_008813.4;Dbxref=CCDS:CCDS35870.1,GeneID:18605,GenBank:NP_032839.3,MGI:MGI:97370;Name=NP_032839.3;Note=isoform 2 is encoded by transcript variant 2;gbkey=CDS;gene=Enpp1;product=ectonucleotide pyrophosphatase/phosphodiesterase family member 1 isoform 2;protein_id=NP_032839.3;tag=RefSeq Select;extra_copy_number=0
CM058250.1	Liftoff	CDS	31550596	31550727	.	-	.	ID=cds-NP_032839.3;Parent=rna-NM_008813.4;Dbxref=CCDS:CCDS35870.1,GeneID:18605,GenBank:NP_032839.3,MGI:MGI:97370;Name=NP_032839.3;Note=isoform 2 is encoded by transcript variant 2;gbkey=CDS;gene=Enpp1;product=ectonucleotide pyrophosphatase/phosphodiesterase family member 1 isoform 2;protein_id=NP_032839.3;tag=RefSeq Select;extra_copy_number=0
CM058250.1	Liftoff	CDS	31552313	31552421	.	-	.	ID=cds-NP_032839.3;Parent=rna-NM_008813.4;Dbxref=CCDS:CCDS35870.1,GeneID:18605,GenBank:NP_032839.3,MGI:MGI:97370;Name=NP_032839.3;Note=isoform 2 is encoded by transcript variant 2;gbkey=CDS;gene=Enpp1;product=ectonucleotide pyrophosphatase/phosphodiesterase family member 1 isoform 2;protein_id=NP_032839.3;tag=RefSeq Select;extra_copy_number=0
CM058250.1	Liftoff	CDS	31555001	31555073	.	-	.	ID=cds-NP_032839.3;Parent=rna-NM_008813.4;Dbxref=CCDS:CCDS35870.1,GeneID:18605,GenBank:NP_032839.3,MGI:MGI:97370;Name=NP_032839.3;Note=isoform 2 is encoded by transcript variant 2;gbkey=CDS;gene=Enpp1;product=ectonucleotide pyrophosphatase/phosphodiesterase family member 1 isoform 2;protein_id=NP_032839.3;tag=RefSeq Select;extra_copy_number=0
CM058250.1	Liftoff	CDS	31555357	31555422	.	-	.	ID=cds-NP_032839.3;Parent=rna-NM_008813.4;Dbxref=CCDS:CCDS35870.1,GeneID:18605,GenBank:NP_032839.3,MGI:MGI:97370;Name=NP_032839.3;Note=isoform 2 is encoded by transcript variant 2;gbkey=CDS;gene=Enpp1;product=ectonucleotide pyrophosphatase/phosphodiesterase family member 1 isoform 2;protein_id=NP_032839.3;tag=RefSeq Select;extra_copy_number=0
CM058250.1	Liftoff	CDS	31559496	31559605	.	-	.	ID=cds-NP_032839.3;Parent=rna-NM_008813.4;Dbxref=CCDS:CCDS35870.1,GeneID:18605,GenBank:NP_032839.3,MGI:MGI:97370;Name=NP_032839.3;Note=isoform 2 is encoded by transcript variant 2;gbkey=CDS;gene=Enpp1;product=ectonucleotide pyrophosphatase/phosphodiesterase family member 1 isoform 2;protein_id=NP_032839.3;tag=RefSeq Select;extra_copy_number=0
CM058250.1	Liftoff	CDS	31560167	31560286	.	-	.	ID=cds-NP_032839.3;Parent=rna-NM_008813.4;Dbxref=CCDS:CCDS35870.1,GeneID:18605,GenBank:NP_032839.3,MGI:MGI:97370;Name=NP_032839.3;Note=isoform 2 is encoded by transcript variant 2;gbkey=CDS;gene=Enpp1;product=ectonucleotide pyrophosphatase/phosphodiesterase family member 1 isoform 2;protein_id=NP_032839.3;tag=RefSeq Select;extra_copy_number=0
CM058250.1	Liftoff	CDS	31560430	31560509	.	-	.	ID=cds-NP_032839.3;Parent=rna-NM_008813.4;Dbxref=CCDS:CCDS35870.1,GeneID:18605,GenBank:NP_032839.3,MGI:MGI:97370;Name=NP_032839.3;Note=isoform 2 is encoded by transcript variant 2;gbkey=CDS;gene=Enpp1;product=ectonucleotide pyrophosphatase/phosphodiesterase family member 1 isoform 2;protein_id=NP_032839.3;tag=RefSeq Select;extra_copy_number=0
CM058250.1	Liftoff	CDS	31562502	31562599	.	-	.	ID=cds-NP_032839.3;Parent=rna-NM_008813.4;Dbxref=CCDS:CCDS35870.1,GeneID:18605,GenBank:NP_032839.3,MGI:MGI:97370;Name=NP_032839.3;Note=isoform 2 is encoded by transcript variant 2;gbkey=CDS;gene=Enpp1;product=ectonucleotide pyrophosphatase/phosphodiesterase family member 1 isoform 2;protein_id=NP_032839.3;tag=RefSeq Select;extra_copy_number=0
CM058250.1	Liftoff	CDS	31565102	31565162	.	-	.	ID=cds-NP_032839.3;Parent=rna-NM_008813.4;Dbxref=CCDS:CCDS35870.1,GeneID:18605,GenBank:NP_032839.3,MGI:MGI:97370;Name=NP_032839.3;Note=isoform 2 is encoded by transcript variant 2;gbkey=CDS;gene=Enpp1;product=ectonucleotide pyrophosphatase/phosphodiesterase family member 1 isoform 2;protein_id=NP_032839.3;tag=RefSeq Select;extra_copy_number=0
CM058250.1	Liftoff	CDS	31566465	31566590	.	-	.	ID=cds-NP_032839.3;Parent=rna-NM_008813.4;Dbxref=CCDS:CCDS35870.1,GeneID:18605,GenBank:NP_032839.3,MGI:MGI:97370;Name=NP_032839.3;Note=isoform 2 is encoded by transcript variant 2;gbkey=CDS;gene=Enpp1;product=ectonucleotide pyrophosphatase/phosphodiesterase family member 1 isoform 2;protein_id=NP_032839.3;tag=RefSeq Select;extra_copy_number=0
CM058250.1	Liftoff	CDS	31568396	31568512	.	-	.	ID=cds-NP_032839.3;Parent=rna-NM_008813.4;Dbxref=CCDS:CCDS35870.1,GeneID:18605,GenBank:NP_032839.3,MGI:MGI:97370;Name=NP_032839.3;Note=isoform 2 is encoded by transcript variant 2;gbkey=CDS;gene=Enpp1;product=ectonucleotide pyrophosphatase/phosphodiesterase family member 1 isoform 2;protein_id=NP_032839.3;tag=RefSeq Select;extra_copy_number=0
CM058250.1	Liftoff	CDS	31569673	31569745	.	-	.	ID=cds-NP_032839.3;Parent=rna-NM_008813.4;Dbxref=CCDS:CCDS35870.1,GeneID:18605,GenBank:NP_032839.3,MGI:MGI:97370;Name=NP_032839.3;Note=isoform 2 is encoded by transcript variant 2;gbkey=CDS;gene=Enpp1;product=ectonucleotide pyrophosphatase/phosphodiesterase family member 1 isoform 2;protein_id=NP_032839.3;tag=RefSeq Select;extra_copy_number=0
CM058250.1	Liftoff	CDS	31602289	31602474	.	-	.	ID=cds-NP_032839.3;Parent=rna-NM_008813.4;Dbxref=CCDS:CCDS35870.1,GeneID:18605,GenBank:NP_032839.3,MGI:MGI:97370;Name=NP_032839.3;Note=isoform 2 is encoded by transcript variant 2;gbkey=CDS;gene=Enpp1;product=ectonucleotide pyrophosphatase/phosphodiesterase family member 1 isoform 2;protein_id=NP_032839.3;tag=RefSeq Select;extra_copy_number=0
CM058250.1	Liftoff	mRNA	31528355	31582927	.	-	.	ID=rna-XM_006512598.5;Parent=gene-Enpp1;Dbxref=GeneID:18605,GenBank:XM_006512598.5,MGI:MGI:97370;Name=XM_006512598.5;gbkey=mRNA;gene=Enpp1;model_evidence=Supporting evidence includes similarity to: 3 mRNAs%2C 45 ESTs%2C 3 Proteins%2C 82 long SRA reads%2C and 99%25 coverage of the annotated genomic feature by RNAseq alignments%2C including 1 sample with support for all annotated introns;product=ectonucleotide pyrophosphatase/phosphodiesterase 1%2C transcript variant X1;transcript_id=XM_006512598.5;matches_ref_protein=True;valid_ORF=True;extra_copy_number=0
CM058250.1	Liftoff	exon	31528355	31532417	.	-	.	ID=exon-XM_006512598.5-25;Parent=rna-XM_006512598.5;Dbxref=GeneID:18605,GenBank:XM_006512598.5,MGI:MGI:97370;gbkey=mRNA;gene=Enpp1;product=ectonucleotide pyrophosphatase/phosphodiesterase 1%2C transcript variant X1;transcript_id=XM_006512598.5;extra_copy_number=0
CM058250.1	Liftoff	exon	31535719	31535881	.	-	.	ID=exon-XM_006512598.5-24;Parent=rna-XM_006512598.5;Dbxref=GeneID:18605,GenBank:XM_006512598.5,MGI:MGI:97370;gbkey=mRNA;gene=Enpp1;product=ectonucleotide pyrophosphatase/phosphodiesterase 1%2C transcript variant X1;transcript_id=XM_006512598.5;extra_copy_number=0
CM058250.1	Liftoff	exon	31537594	31537726	.	-	.	ID=exon-XM_006512598.5-23;Parent=rna-XM_006512598.5;Dbxref=GeneID:18605,GenBank:XM_006512598.5,MGI:MGI:97370;gbkey=mRNA;gene=Enpp1;product=ectonucleotide pyrophosphatase/phosphodiesterase 1%2C transcript variant X1;transcript_id=XM_006512598.5;extra_copy_number=0
CM058250.1	Liftoff	exon	31538458	31538538	.	-	.	ID=exon-XM_006512598.5-22;Parent=rna-XM_006512598.5;Dbxref=GeneID:18605,GenBank:XM_006512598.5,MGI:MGI:97370;gbkey=mRNA;gene=Enpp1;product=ectonucleotide pyrophosphatase/phosphodiesterase 1%2C transcript variant X1;transcript_id=XM_006512598.5;extra_copy_number=0
CM058250.1	Liftoff	exon	31539686	31539815	.	-	.	ID=exon-XM_006512598.5-21;Parent=rna-XM_006512598.5;Dbxref=GeneID:18605,GenBank:XM_006512598.5,MGI:MGI:97370;gbkey=mRNA;gene=Enpp1;product=ectonucleotide pyrophosphatase/phosphodiesterase 1%2C transcript variant X1;transcript_id=XM_006512598.5;extra_copy_number=0
CM058250.1	Liftoff	exon	31541691	31541845	.	-	.	ID=exon-XM_006512598.5-20;Parent=rna-XM_006512598.5;Dbxref=GeneID:18605,GenBank:XM_006512598.5,MGI:MGI:97370;gbkey=mRNA;gene=Enpp1;product=ectonucleotide pyrophosphatase/phosphodiesterase 1%2C transcript variant X1;transcript_id=XM_006512598.5;extra_copy_number=0
CM058250.1	Liftoff	exon	31543281	31543332	.	-	.	ID=exon-XM_006512598.5-19;Parent=rna-XM_006512598.5;Dbxref=GeneID:18605,GenBank:XM_006512598.5,MGI:MGI:97370;gbkey=mRNA;gene=Enpp1;product=ectonucleotide pyrophosphatase/phosphodiesterase 1%2C transcript variant X1;transcript_id=XM_006512598.5;extra_copy_number=0
CM058250.1	Liftoff	exon	31544349	31544515	.	-	.	ID=exon-XM_006512598.5-18;Parent=rna-XM_006512598.5;Dbxref=GeneID:18605,GenBank:XM_006512598.5,MGI:MGI:97370;gbkey=mRNA;gene=Enpp1;product=ectonucleotide pyrophosphatase/phosphodiesterase 1%2C transcript variant X1;transcript_id=XM_006512598.5;extra_copy_number=0
CM058250.1	Liftoff	exon	31545334	31545421	.	-	.	ID=exon-XM_006512598.5-17;Parent=rna-XM_006512598.5;Dbxref=GeneID:18605,GenBank:XM_006512598.5,MGI:MGI:97370;gbkey=mRNA;gene=Enpp1;product=ectonucleotide pyrophosphatase/phosphodiesterase 1%2C transcript variant X1;transcript_id=XM_006512598.5;extra_copy_number=0
CM058250.1	Liftoff	exon	31546249	31546318	.	-	.	ID=exon-XM_006512598.5-16;Parent=rna-XM_006512598.5;Dbxref=GeneID:18605,GenBank:XM_006512598.5,MGI:MGI:97370;gbkey=mRNA;gene=Enpp1;product=ectonucleotide pyrophosphatase/phosphodiesterase 1%2C transcript variant X1;transcript_id=XM_006512598.5;extra_copy_number=0
CM058250.1	Liftoff	exon	31547551	31547678	.	-	.	ID=exon-XM_006512598.5-15;Parent=rna-XM_006512598.5;Dbxref=GeneID:18605,GenBank:XM_006512598.5,MGI:MGI:97370;gbkey=mRNA;gene=Enpp1;product=ectonucleotide pyrophosphatase/phosphodiesterase 1%2C transcript variant X1;transcript_id=XM_006512598.5;extra_copy_number=0
CM058250.1	Liftoff	exon	31548285	31548316	.	-	.	ID=exon-XM_006512598.5-14;Parent=rna-XM_006512598.5;Dbxref=GeneID:18605,GenBank:XM_006512598.5,MGI:MGI:97370;gbkey=mRNA;gene=Enpp1;product=ectonucleotide pyrophosphatase/phosphodiesterase 1%2C transcript variant X1;transcript_id=XM_006512598.5;extra_copy_number=0
CM058250.1	Liftoff	exon	31550596	31550727	.	-	.	ID=exon-XM_006512598.5-13;Parent=rna-XM_006512598.5;Dbxref=GeneID:18605,GenBank:XM_006512598.5,MGI:MGI:97370;gbkey=mRNA;gene=Enpp1;product=ectonucleotide pyrophosphatase/phosphodiesterase 1%2C transcript variant X1;transcript_id=XM_006512598.5;extra_copy_number=0
CM058250.1	Liftoff	exon	31552313	31552421	.	-	.	ID=exon-XM_006512598.5-12;Parent=rna-XM_006512598.5;Dbxref=GeneID:18605,GenBank:XM_006512598.5,MGI:MGI:97370;gbkey=mRNA;gene=Enpp1;product=ectonucleotide pyrophosphatase/phosphodiesterase 1%2C transcript variant X1;transcript_id=XM_006512598.5;extra_copy_number=0
CM058250.1	Liftoff	exon	31555001	31555073	.	-	.	ID=exon-XM_006512598.5-11;Parent=rna-XM_006512598.5;Dbxref=GeneID:18605,GenBank:XM_006512598.5,MGI:MGI:97370;gbkey=mRNA;gene=Enpp1;product=ectonucleotide pyrophosphatase/phosphodiesterase 1%2C transcript variant X1;transcript_id=XM_006512598.5;extra_copy_number=0
CM058250.1	Liftoff	exon	31555357	31555422	.	-	.	ID=exon-XM_006512598.5-10;Parent=rna-XM_006512598.5;Dbxref=GeneID:18605,GenBank:XM_006512598.5,MGI:MGI:97370;gbkey=mRNA;gene=Enpp1;product=ectonucleotide pyrophosphatase/phosphodiesterase 1%2C transcript variant X1;transcript_id=XM_006512598.5;extra_copy_number=0
CM058250.1	Liftoff	exon	31559496	31559605	.	-	.	ID=exon-XM_006512598.5-9;Parent=rna-XM_006512598.5;Dbxref=GeneID:18605,GenBank:XM_006512598.5,MGI:MGI:97370;gbkey=mRNA;gene=Enpp1;product=ectonucleotide pyrophosphatase/phosphodiesterase 1%2C transcript variant X1;transcript_id=XM_006512598.5;extra_copy_number=0
CM058250.1	Liftoff	exon	31560167	31560286	.	-	.	ID=exon-XM_006512598.5-8;Parent=rna-XM_006512598.5;Dbxref=GeneID:18605,GenBank:XM_006512598.5,MGI:MGI:97370;gbkey=mRNA;gene=Enpp1;product=ectonucleotide pyrophosphatase/phosphodiesterase 1%2C transcript variant X1;transcript_id=XM_006512598.5;extra_copy_number=0
CM058250.1	Liftoff	exon	31560430	31560509	.	-	.	ID=exon-XM_006512598.5-7;Parent=rna-XM_006512598.5;Dbxref=GeneID:18605,GenBank:XM_006512598.5,MGI:MGI:97370;gbkey=mRNA;gene=Enpp1;product=ectonucleotide pyrophosphatase/phosphodiesterase 1%2C transcript variant X1;transcript_id=XM_006512598.5;extra_copy_number=0
CM058250.1	Liftoff	exon	31562502	31562599	.	-	.	ID=exon-XM_006512598.5-6;Parent=rna-XM_006512598.5;Dbxref=GeneID:18605,GenBank:XM_006512598.5,MGI:MGI:97370;gbkey=mRNA;gene=Enpp1;product=ectonucleotide pyrophosphatase/phosphodiesterase 1%2C transcript variant X1;transcript_id=XM_006512598.5;extra_copy_number=0
CM058250.1	Liftoff	exon	31565102	31565162	.	-	.	ID=exon-XM_006512598.5-5;Parent=rna-XM_006512598.5;Dbxref=GeneID:18605,GenBank:XM_006512598.5,MGI:MGI:97370;gbkey=mRNA;gene=Enpp1;product=ectonucleotide pyrophosphatase/phosphodiesterase 1%2C transcript variant X1;transcript_id=XM_006512598.5;extra_copy_number=0
CM058250.1	Liftoff	exon	31566465	31566590	.	-	.	ID=exon-XM_006512598.5-4;Parent=rna-XM_006512598.5;Dbxref=GeneID:18605,GenBank:XM_006512598.5,MGI:MGI:97370;gbkey=mRNA;gene=Enpp1;product=ectonucleotide pyrophosphatase/phosphodiesterase 1%2C transcript variant X1;transcript_id=XM_006512598.5;extra_copy_number=0
CM058250.1	Liftoff	exon	31568396	31568512	.	-	.	ID=exon-XM_006512598.5-3;Parent=rna-XM_006512598.5;Dbxref=GeneID:18605,GenBank:XM_006512598.5,MGI:MGI:97370;gbkey=mRNA;gene=Enpp1;product=ectonucleotide pyrophosphatase/phosphodiesterase 1%2C transcript variant X1;transcript_id=XM_006512598.5;extra_copy_number=0
CM058250.1	Liftoff	exon	31569673	31569745	.	-	.	ID=exon-XM_006512598.5-2;Parent=rna-XM_006512598.5;Dbxref=GeneID:18605,GenBank:XM_006512598.5,MGI:MGI:97370;gbkey=mRNA;gene=Enpp1;product=ectonucleotide pyrophosphatase/phosphodiesterase 1%2C transcript variant X1;transcript_id=XM_006512598.5;extra_copy_number=0
CM058250.1	Liftoff	exon	31582836	31582927	.	-	.	ID=exon-XM_006512598.5-1;Parent=rna-XM_006512598.5;Dbxref=GeneID:18605,GenBank:XM_006512598.5,MGI:MGI:97370;gbkey=mRNA;gene=Enpp1;product=ectonucleotide pyrophosphatase/phosphodiesterase 1%2C transcript variant X1;transcript_id=XM_006512598.5;extra_copy_number=0
CM058250.1	Liftoff	CDS	31532247	31532417	.	-	.	ID=cds-XP_006512661.1;Parent=rna-XM_006512598.5;Dbxref=GeneID:18605,GenBank:XP_006512661.1,MGI:MGI:97370;Name=XP_006512661.1;gbkey=CDS;gene=Enpp1;product=ectonucleotide pyrophosphatase/phosphodiesterase family member 1 isoform X1;protein_id=XP_006512661.1;extra_copy_number=0
CM058250.1	Liftoff	CDS	31535719	31535881	.	-	.	ID=cds-XP_006512661.1;Parent=rna-XM_006512598.5;Dbxref=GeneID:18605,GenBank:XP_006512661.1,MGI:MGI:97370;Name=XP_006512661.1;gbkey=CDS;gene=Enpp1;product=ectonucleotide pyrophosphatase/phosphodiesterase family member 1 isoform X1;protein_id=XP_006512661.1;extra_copy_number=0
CM058250.1	Liftoff	CDS	31537594	31537726	.	-	.	ID=cds-XP_006512661.1;Parent=rna-XM_006512598.5;Dbxref=GeneID:18605,GenBank:XP_006512661.1,MGI:MGI:97370;Name=XP_006512661.1;gbkey=CDS;gene=Enpp1;product=ectonucleotide pyrophosphatase/phosphodiesterase family member 1 isoform X1;protein_id=XP_006512661.1;extra_copy_number=0
CM058250.1	Liftoff	CDS	31538458	31538538	.	-	.	ID=cds-XP_006512661.1;Parent=rna-XM_006512598.5;Dbxref=GeneID:18605,GenBank:XP_006512661.1,MGI:MGI:97370;Name=XP_006512661.1;gbkey=CDS;gene=Enpp1;product=ectonucleotide pyrophosphatase/phosphodiesterase family member 1 isoform X1;protein_id=XP_006512661.1;extra_copy_number=0
CM058250.1	Liftoff	CDS	31539686	31539815	.	-	.	ID=cds-XP_006512661.1;Parent=rna-XM_006512598.5;Dbxref=GeneID:18605,GenBank:XP_006512661.1,MGI:MGI:97370;Name=XP_006512661.1;gbkey=CDS;gene=Enpp1;product=ectonucleotide pyrophosphatase/phosphodiesterase family member 1 isoform X1;protein_id=XP_006512661.1;extra_copy_number=0
CM058250.1	Liftoff	CDS	31541691	31541845	.	-	.	ID=cds-XP_006512661.1;Parent=rna-XM_006512598.5;Dbxref=GeneID:18605,GenBank:XP_006512661.1,MGI:MGI:97370;Name=XP_006512661.1;gbkey=CDS;gene=Enpp1;product=ectonucleotide pyrophosphatase/phosphodiesterase family member 1 isoform X1;protein_id=XP_006512661.1;extra_copy_number=0
CM058250.1	Liftoff	CDS	31543281	31543332	.	-	.	ID=cds-XP_006512661.1;Parent=rna-XM_006512598.5;Dbxref=GeneID:18605,GenBank:XP_006512661.1,MGI:MGI:97370;Name=XP_006512661.1;gbkey=CDS;gene=Enpp1;product=ectonucleotide pyrophosphatase/phosphodiesterase family member 1 isoform X1;protein_id=XP_006512661.1;extra_copy_number=0
CM058250.1	Liftoff	CDS	31544349	31544515	.	-	.	ID=cds-XP_006512661.1;Parent=rna-XM_006512598.5;Dbxref=GeneID:18605,GenBank:XP_006512661.1,MGI:MGI:97370;Name=XP_006512661.1;gbkey=CDS;gene=Enpp1;product=ectonucleotide pyrophosphatase/phosphodiesterase family member 1 isoform X1;protein_id=XP_006512661.1;extra_copy_number=0
CM058250.1	Liftoff	CDS	31545334	31545421	.	-	.	ID=cds-XP_006512661.1;Parent=rna-XM_006512598.5;Dbxref=GeneID:18605,GenBank:XP_006512661.1,MGI:MGI:97370;Name=XP_006512661.1;gbkey=CDS;gene=Enpp1;product=ectonucleotide pyrophosphatase/phosphodiesterase family member 1 isoform X1;protein_id=XP_006512661.1;extra_copy_number=0
CM058250.1	Liftoff	CDS	31546249	31546318	.	-	.	ID=cds-XP_006512661.1;Parent=rna-XM_006512598.5;Dbxref=GeneID:18605,GenBank:XP_006512661.1,MGI:MGI:97370;Name=XP_006512661.1;gbkey=CDS;gene=Enpp1;product=ectonucleotide pyrophosphatase/phosphodiesterase family member 1 isoform X1;protein_id=XP_006512661.1;extra_copy_number=0
CM058250.1	Liftoff	CDS	31547551	31547678	.	-	.	ID=cds-XP_006512661.1;Parent=rna-XM_006512598.5;Dbxref=GeneID:18605,GenBank:XP_006512661.1,MGI:MGI:97370;Name=XP_006512661.1;gbkey=CDS;gene=Enpp1;product=ectonucleotide pyrophosphatase/phosphodiesterase family member 1 isoform X1;protein_id=XP_006512661.1;extra_copy_number=0
CM058250.1	Liftoff	CDS	31548285	31548316	.	-	.	ID=cds-XP_006512661.1;Parent=rna-XM_006512598.5;Dbxref=GeneID:18605,GenBank:XP_006512661.1,MGI:MGI:97370;Name=XP_006512661.1;gbkey=CDS;gene=Enpp1;product=ectonucleotide pyrophosphatase/phosphodiesterase family member 1 isoform X1;protein_id=XP_006512661.1;extra_copy_number=0
CM058250.1	Liftoff	CDS	31550596	31550727	.	-	.	ID=cds-XP_006512661.1;Parent=rna-XM_006512598.5;Dbxref=GeneID:18605,GenBank:XP_006512661.1,MGI:MGI:97370;Name=XP_006512661.1;gbkey=CDS;gene=Enpp1;product=ectonucleotide pyrophosphatase/phosphodiesterase family member 1 isoform X1;protein_id=XP_006512661.1;extra_copy_number=0
CM058250.1	Liftoff	CDS	31552313	31552421	.	-	.	ID=cds-XP_006512661.1;Parent=rna-XM_006512598.5;Dbxref=GeneID:18605,GenBank:XP_006512661.1,MGI:MGI:97370;Name=XP_006512661.1;gbkey=CDS;gene=Enpp1;product=ectonucleotide pyrophosphatase/phosphodiesterase family member 1 isoform X1;protein_id=XP_006512661.1;extra_copy_number=0
CM058250.1	Liftoff	CDS	31555001	31555073	.	-	.	ID=cds-XP_006512661.1;Parent=rna-XM_006512598.5;Dbxref=GeneID:18605,GenBank:XP_006512661.1,MGI:MGI:97370;Name=XP_006512661.1;gbkey=CDS;gene=Enpp1;product=ectonucleotide pyrophosphatase/phosphodiesterase family member 1 isoform X1;protein_id=XP_006512661.1;extra_copy_number=0
CM058250.1	Liftoff	CDS	31555357	31555422	.	-	.	ID=cds-XP_006512661.1;Parent=rna-XM_006512598.5;Dbxref=GeneID:18605,GenBank:XP_006512661.1,MGI:MGI:97370;Name=XP_006512661.1;gbkey=CDS;gene=Enpp1;product=ectonucleotide pyrophosphatase/phosphodiesterase family member 1 isoform X1;protein_id=XP_006512661.1;extra_copy_number=0
CM058250.1	Liftoff	CDS	31559496	31559605	.	-	.	ID=cds-XP_006512661.1;Parent=rna-XM_006512598.5;Dbxref=GeneID:18605,GenBank:XP_006512661.1,MGI:MGI:97370;Name=XP_006512661.1;gbkey=CDS;gene=Enpp1;product=ectonucleotide pyrophosphatase/phosphodiesterase family member 1 isoform X1;protein_id=XP_006512661.1;extra_copy_number=0
CM058250.1	Liftoff	CDS	31560167	31560286	.	-	.	ID=cds-XP_006512661.1;Parent=rna-XM_006512598.5;Dbxref=GeneID:18605,GenBank:XP_006512661.1,MGI:MGI:97370;Name=XP_006512661.1;gbkey=CDS;gene=Enpp1;product=ectonucleotide pyrophosphatase/phosphodiesterase family member 1 isoform X1;protein_id=XP_006512661.1;extra_copy_number=0
CM058250.1	Liftoff	CDS	31560430	31560509	.	-	.	ID=cds-XP_006512661.1;Parent=rna-XM_006512598.5;Dbxref=GeneID:18605,GenBank:XP_006512661.1,MGI:MGI:97370;Name=XP_006512661.1;gbkey=CDS;gene=Enpp1;product=ectonucleotide pyrophosphatase/phosphodiesterase family member 1 isoform X1;protein_id=XP_006512661.1;extra_copy_number=0
CM058250.1	Liftoff	CDS	31562502	31562599	.	-	.	ID=cds-XP_006512661.1;Parent=rna-XM_006512598.5;Dbxref=GeneID:18605,GenBank:XP_006512661.1,MGI:MGI:97370;Name=XP_006512661.1;gbkey=CDS;gene=Enpp1;product=ectonucleotide pyrophosphatase/phosphodiesterase family member 1 isoform X1;protein_id=XP_006512661.1;extra_copy_number=0
CM058250.1	Liftoff	CDS	31565102	31565162	.	-	.	ID=cds-XP_006512661.1;Parent=rna-XM_006512598.5;Dbxref=GeneID:18605,GenBank:XP_006512661.1,MGI:MGI:97370;Name=XP_006512661.1;gbkey=CDS;gene=Enpp1;product=ectonucleotide pyrophosphatase/phosphodiesterase family member 1 isoform X1;protein_id=XP_006512661.1;extra_copy_number=0
CM058250.1	Liftoff	CDS	31566465	31566590	.	-	.	ID=cds-XP_006512661.1;Parent=rna-XM_006512598.5;Dbxref=GeneID:18605,GenBank:XP_006512661.1,MGI:MGI:97370;Name=XP_006512661.1;gbkey=CDS;gene=Enpp1;product=ectonucleotide pyrophosphatase/phosphodiesterase family member 1 isoform X1;protein_id=XP_006512661.1;extra_copy_number=0
CM058250.1	Liftoff	CDS	31568396	31568512	.	-	.	ID=cds-XP_006512661.1;Parent=rna-XM_006512598.5;Dbxref=GeneID:18605,GenBank:XP_006512661.1,MGI:MGI:97370;Name=XP_006512661.1;gbkey=CDS;gene=Enpp1;product=ectonucleotide pyrophosphatase/phosphodiesterase family member 1 isoform X1;protein_id=XP_006512661.1;extra_copy_number=0
CM058250.1	Liftoff	CDS	31569673	31569745	.	-	.	ID=cds-XP_006512661.1;Parent=rna-XM_006512598.5;Dbxref=GeneID:18605,GenBank:XP_006512661.1,MGI:MGI:97370;Name=XP_006512661.1;gbkey=CDS;gene=Enpp1;product=ectonucleotide pyrophosphatase/phosphodiesterase family member 1 isoform X1;protein_id=XP_006512661.1;extra_copy_number=0
CM058250.1	Liftoff	CDS	31582836	31582919	.	-	.	ID=cds-XP_006512661.1;Parent=rna-XM_006512598.5;Dbxref=GeneID:18605,GenBank:XP_006512661.1,MGI:MGI:97370;Name=XP_006512661.1;gbkey=CDS;gene=Enpp1;product=ectonucleotide pyrophosphatase/phosphodiesterase family member 1 isoform X1;protein_id=XP_006512661.1;extra_copy_number=0
CM058250.1	Liftoff	mRNA	31528355	31555422	.	-	.	ID=rna-XM_006512599.2;Parent=gene-Enpp1;Dbxref=GeneID:18605,GenBank:XM_006512599.2,MGI:MGI:97370;Name=XM_006512599.2;gbkey=mRNA;gene=Enpp1;model_evidence=Supporting evidence includes similarity to: 2 mRNAs%2C 43 ESTs%2C 81 long SRA reads%2C and 99%25 coverage of the annotated genomic feature by RNAseq alignments%2C including 27 samples with support for all annotated introns;product=ectonucleotide pyrophosphatase/phosphodiesterase 1%2C transcript variant X2;transcript_id=XM_006512599.2;matches_ref_protein=True;valid_ORF=True;extra_copy_number=0
CM058250.1	Liftoff	exon	31528355	31532417	.	-	.	ID=exon-XM_006512599.2-16;Parent=rna-XM_006512599.2;Dbxref=GeneID:18605,GenBank:XM_006512599.2,MGI:MGI:97370;gbkey=mRNA;gene=Enpp1;product=ectonucleotide pyrophosphatase/phosphodiesterase 1%2C transcript variant X2;transcript_id=XM_006512599.2;extra_copy_number=0
CM058250.1	Liftoff	exon	31535719	31535881	.	-	.	ID=exon-XM_006512599.2-15;Parent=rna-XM_006512599.2;Dbxref=GeneID:18605,GenBank:XM_006512599.2,MGI:MGI:97370;gbkey=mRNA;gene=Enpp1;product=ectonucleotide pyrophosphatase/phosphodiesterase 1%2C transcript variant X2;transcript_id=XM_006512599.2;extra_copy_number=0
CM058250.1	Liftoff	exon	31537594	31537726	.	-	.	ID=exon-XM_006512599.2-14;Parent=rna-XM_006512599.2;Dbxref=GeneID:18605,GenBank:XM_006512599.2,MGI:MGI:97370;gbkey=mRNA;gene=Enpp1;product=ectonucleotide pyrophosphatase/phosphodiesterase 1%2C transcript variant X2;transcript_id=XM_006512599.2;extra_copy_number=0
CM058250.1	Liftoff	exon	31538458	31538538	.	-	.	ID=exon-XM_006512599.2-13;Parent=rna-XM_006512599.2;Dbxref=GeneID:18605,GenBank:XM_006512599.2,MGI:MGI:97370;gbkey=mRNA;gene=Enpp1;product=ectonucleotide pyrophosphatase/phosphodiesterase 1%2C transcript variant X2;transcript_id=XM_006512599.2;extra_copy_number=0
CM058250.1	Liftoff	exon	31539686	31539815	.	-	.	ID=exon-XM_006512599.2-12;Parent=rna-XM_006512599.2;Dbxref=GeneID:18605,GenBank:XM_006512599.2,MGI:MGI:97370;gbkey=mRNA;gene=Enpp1;product=ectonucleotide pyrophosphatase/phosphodiesterase 1%2C transcript variant X2;transcript_id=XM_006512599.2;extra_copy_number=0
CM058250.1	Liftoff	exon	31541691	31541845	.	-	.	ID=exon-XM_006512599.2-11;Parent=rna-XM_006512599.2;Dbxref=GeneID:18605,GenBank:XM_006512599.2,MGI:MGI:97370;gbkey=mRNA;gene=Enpp1;product=ectonucleotide pyrophosphatase/phosphodiesterase 1%2C transcript variant X2;transcript_id=XM_006512599.2;extra_copy_number=0
CM058250.1	Liftoff	exon	31543281	31543332	.	-	.	ID=exon-XM_006512599.2-10;Parent=rna-XM_006512599.2;Dbxref=GeneID:18605,GenBank:XM_006512599.2,MGI:MGI:97370;gbkey=mRNA;gene=Enpp1;product=ectonucleotide pyrophosphatase/phosphodiesterase 1%2C transcript variant X2;transcript_id=XM_006512599.2;extra_copy_number=0
CM058250.1	Liftoff	exon	31544349	31544515	.	-	.	ID=exon-XM_006512599.2-9;Parent=rna-XM_006512599.2;Dbxref=GeneID:18605,GenBank:XM_006512599.2,MGI:MGI:97370;gbkey=mRNA;gene=Enpp1;product=ectonucleotide pyrophosphatase/phosphodiesterase 1%2C transcript variant X2;transcript_id=XM_006512599.2;extra_copy_number=0
CM058250.1	Liftoff	exon	31545334	31545421	.	-	.	ID=exon-XM_006512599.2-8;Parent=rna-XM_006512599.2;Dbxref=GeneID:18605,GenBank:XM_006512599.2,MGI:MGI:97370;gbkey=mRNA;gene=Enpp1;product=ectonucleotide pyrophosphatase/phosphodiesterase 1%2C transcript variant X2;transcript_id=XM_006512599.2;extra_copy_number=0
CM058250.1	Liftoff	exon	31546249	31546318	.	-	.	ID=exon-XM_006512599.2-7;Parent=rna-XM_006512599.2;Dbxref=GeneID:18605,GenBank:XM_006512599.2,MGI:MGI:97370;gbkey=mRNA;gene=Enpp1;product=ectonucleotide pyrophosphatase/phosphodiesterase 1%2C transcript variant X2;transcript_id=XM_006512599.2;extra_copy_number=0
CM058250.1	Liftoff	exon	31547551	31547678	.	-	.	ID=exon-XM_006512599.2-6;Parent=rna-XM_006512599.2;Dbxref=GeneID:18605,GenBank:XM_006512599.2,MGI:MGI:97370;gbkey=mRNA;gene=Enpp1;product=ectonucleotide pyrophosphatase/phosphodiesterase 1%2C transcript variant X2;transcript_id=XM_006512599.2;extra_copy_number=0
CM058250.1	Liftoff	exon	31548285	31548316	.	-	.	ID=exon-XM_006512599.2-5;Parent=rna-XM_006512599.2;Dbxref=GeneID:18605,GenBank:XM_006512599.2,MGI:MGI:97370;gbkey=mRNA;gene=Enpp1;product=ectonucleotide pyrophosphatase/phosphodiesterase 1%2C transcript variant X2;transcript_id=XM_006512599.2;extra_copy_number=0
CM058250.1	Liftoff	exon	31550596	31550727	.	-	.	ID=exon-XM_006512599.2-4;Parent=rna-XM_006512599.2;Dbxref=GeneID:18605,GenBank:XM_006512599.2,MGI:MGI:97370;gbkey=mRNA;gene=Enpp1;product=ectonucleotide pyrophosphatase/phosphodiesterase 1%2C transcript variant X2;transcript_id=XM_006512599.2;extra_copy_number=0
CM058250.1	Liftoff	exon	31552313	31552421	.	-	.	ID=exon-XM_006512599.2-3;Parent=rna-XM_006512599.2;Dbxref=GeneID:18605,GenBank:XM_006512599.2,MGI:MGI:97370;gbkey=mRNA;gene=Enpp1;product=ectonucleotide pyrophosphatase/phosphodiesterase 1%2C transcript variant X2;transcript_id=XM_006512599.2;extra_copy_number=0
CM058250.1	Liftoff	exon	31555001	31555047	.	-	.	ID=exon-XM_006512599.2-2;Parent=rna-XM_006512599.2;Dbxref=GeneID:18605,GenBank:XM_006512599.2,MGI:MGI:97370;gbkey=mRNA;gene=Enpp1;product=ectonucleotide pyrophosphatase/phosphodiesterase 1%2C transcript variant X2;transcript_id=XM_006512599.2;extra_copy_number=0
CM058250.1	Liftoff	exon	31555357	31555422	.	-	.	ID=exon-XM_006512599.2-1;Parent=rna-XM_006512599.2;Dbxref=GeneID:18605,GenBank:XM_006512599.2,MGI:MGI:97370;gbkey=mRNA;gene=Enpp1;product=ectonucleotide pyrophosphatase/phosphodiesterase 1%2C transcript variant X2;transcript_id=XM_006512599.2;extra_copy_number=0
CM058250.1	Liftoff	CDS	31532247	31532417	.	-	.	ID=cds-XP_006512662.1;Parent=rna-XM_006512599.2;Dbxref=GeneID:18605,GenBank:XP_006512662.1,MGI:MGI:97370;Name=XP_006512662.1;gbkey=CDS;gene=Enpp1;product=ectonucleotide pyrophosphatase/phosphodiesterase family member 1 isoform X2;protein_id=XP_006512662.1;extra_copy_number=0
CM058250.1	Liftoff	CDS	31535719	31535881	.	-	.	ID=cds-XP_006512662.1;Parent=rna-XM_006512599.2;Dbxref=GeneID:18605,GenBank:XP_006512662.1,MGI:MGI:97370;Name=XP_006512662.1;gbkey=CDS;gene=Enpp1;product=ectonucleotide pyrophosphatase/phosphodiesterase family member 1 isoform X2;protein_id=XP_006512662.1;extra_copy_number=0
CM058250.1	Liftoff	CDS	31537594	31537726	.	-	.	ID=cds-XP_006512662.1;Parent=rna-XM_006512599.2;Dbxref=GeneID:18605,GenBank:XP_006512662.1,MGI:MGI:97370;Name=XP_006512662.1;gbkey=CDS;gene=Enpp1;product=ectonucleotide pyrophosphatase/phosphodiesterase family member 1 isoform X2;protein_id=XP_006512662.1;extra_copy_number=0
CM058250.1	Liftoff	CDS	31538458	31538538	.	-	.	ID=cds-XP_006512662.1;Parent=rna-XM_006512599.2;Dbxref=GeneID:18605,GenBank:XP_006512662.1,MGI:MGI:97370;Name=XP_006512662.1;gbkey=CDS;gene=Enpp1;product=ectonucleotide pyrophosphatase/phosphodiesterase family member 1 isoform X2;protein_id=XP_006512662.1;extra_copy_number=0
CM058250.1	Liftoff	CDS	31539686	31539815	.	-	.	ID=cds-XP_006512662.1;Parent=rna-XM_006512599.2;Dbxref=GeneID:18605,GenBank:XP_006512662.1,MGI:MGI:97370;Name=XP_006512662.1;gbkey=CDS;gene=Enpp1;product=ectonucleotide pyrophosphatase/phosphodiesterase family member 1 isoform X2;protein_id=XP_006512662.1;extra_copy_number=0
CM058250.1	Liftoff	CDS	31541691	31541845	.	-	.	ID=cds-XP_006512662.1;Parent=rna-XM_006512599.2;Dbxref=GeneID:18605,GenBank:XP_006512662.1,MGI:MGI:97370;Name=XP_006512662.1;gbkey=CDS;gene=Enpp1;product=ectonucleotide pyrophosphatase/phosphodiesterase family member 1 isoform X2;protein_id=XP_006512662.1;extra_copy_number=0
CM058250.1	Liftoff	CDS	31543281	31543332	.	-	.	ID=cds-XP_006512662.1;Parent=rna-XM_006512599.2;Dbxref=GeneID:18605,GenBank:XP_006512662.1,MGI:MGI:97370;Name=XP_006512662.1;gbkey=CDS;gene=Enpp1;product=ectonucleotide pyrophosphatase/phosphodiesterase family member 1 isoform X2;protein_id=XP_006512662.1;extra_copy_number=0
CM058250.1	Liftoff	CDS	31544349	31544515	.	-	.	ID=cds-XP_006512662.1;Parent=rna-XM_006512599.2;Dbxref=GeneID:18605,GenBank:XP_006512662.1,MGI:MGI:97370;Name=XP_006512662.1;gbkey=CDS;gene=Enpp1;product=ectonucleotide pyrophosphatase/phosphodiesterase family member 1 isoform X2;protein_id=XP_006512662.1;extra_copy_number=0
CM058250.1	Liftoff	CDS	31545334	31545421	.	-	.	ID=cds-XP_006512662.1;Parent=rna-XM_006512599.2;Dbxref=GeneID:18605,GenBank:XP_006512662.1,MGI:MGI:97370;Name=XP_006512662.1;gbkey=CDS;gene=Enpp1;product=ectonucleotide pyrophosphatase/phosphodiesterase family member 1 isoform X2;protein_id=XP_006512662.1;extra_copy_number=0
CM058250.1	Liftoff	CDS	31546249	31546318	.	-	.	ID=cds-XP_006512662.1;Parent=rna-XM_006512599.2;Dbxref=GeneID:18605,GenBank:XP_006512662.1,MGI:MGI:97370;Name=XP_006512662.1;gbkey=CDS;gene=Enpp1;product=ectonucleotide pyrophosphatase/phosphodiesterase family member 1 isoform X2;protein_id=XP_006512662.1;extra_copy_number=0
CM058250.1	Liftoff	CDS	31547551	31547678	.	-	.	ID=cds-XP_006512662.1;Parent=rna-XM_006512599.2;Dbxref=GeneID:18605,GenBank:XP_006512662.1,MGI:MGI:97370;Name=XP_006512662.1;gbkey=CDS;gene=Enpp1;product=ectonucleotide pyrophosphatase/phosphodiesterase family member 1 isoform X2;protein_id=XP_006512662.1;extra_copy_number=0
CM058250.1	Liftoff	CDS	31548285	31548316	.	-	.	ID=cds-XP_006512662.1;Parent=rna-XM_006512599.2;Dbxref=GeneID:18605,GenBank:XP_006512662.1,MGI:MGI:97370;Name=XP_006512662.1;gbkey=CDS;gene=Enpp1;product=ectonucleotide pyrophosphatase/phosphodiesterase family member 1 isoform X2;protein_id=XP_006512662.1;extra_copy_number=0
CM058250.1	Liftoff	CDS	31550596	31550727	.	-	.	ID=cds-XP_006512662.1;Parent=rna-XM_006512599.2;Dbxref=GeneID:18605,GenBank:XP_006512662.1,MGI:MGI:97370;Name=XP_006512662.1;gbkey=CDS;gene=Enpp1;product=ectonucleotide pyrophosphatase/phosphodiesterase family member 1 isoform X2;protein_id=XP_006512662.1;extra_copy_number=0
CM058250.1	Liftoff	CDS	31552313	31552421	.	-	.	ID=cds-XP_006512662.1;Parent=rna-XM_006512599.2;Dbxref=GeneID:18605,GenBank:XP_006512662.1,MGI:MGI:97370;Name=XP_006512662.1;gbkey=CDS;gene=Enpp1;product=ectonucleotide pyrophosphatase/phosphodiesterase family member 1 isoform X2;protein_id=XP_006512662.1;extra_copy_number=0
CM058250.1	Liftoff	CDS	31555001	31555047	.	-	.	ID=cds-XP_006512662.1;Parent=rna-XM_006512599.2;Dbxref=GeneID:18605,GenBank:XP_006512662.1,MGI:MGI:97370;Name=XP_006512662.1;gbkey=CDS;gene=Enpp1;product=ectonucleotide pyrophosphatase/phosphodiesterase family member 1 isoform X2;protein_id=XP_006512662.1;extra_copy_number=0
CM058250.1	Liftoff	CDS	31555357	31555363	.	-	.	ID=cds-XP_006512662.1;Parent=rna-XM_006512599.2;Dbxref=GeneID:18605,GenBank:XP_006512662.1,MGI:MGI:97370;Name=XP_006512662.1;gbkey=CDS;gene=Enpp1;product=ectonucleotide pyrophosphatase/phosphodiesterase family member 1 isoform X2;protein_id=XP_006512662.1;extra_copy_number=0
CM058250.1	Liftoff	gene	31664308	31726840	.	-	.	ID=gene-Enpp3;Dbxref=GeneID:209558,MGI:MGI:2143702;Name=Enpp3;description=ectonucleotide pyrophosphatase/phosphodiesterase 3;gbkey=Gene;gene=Enpp3;gene_biotype=protein_coding;gene_synonym=CD203c;coverage=1.0;sequence_ID=1.0;valid_ORFs=1;extra_copy_number=0;copy_num_ID=gene-Enpp3_0
CM058250.1	Liftoff	mRNA	31664308	31726840	.	-	.	ID=rna-NM_134005.2;Parent=gene-Enpp3;Dbxref=GeneID:209558,GenBank:NM_134005.2,MGI:MGI:2143702;Name=NM_134005.2;gbkey=mRNA;gene=Enpp3;product=ectonucleotide pyrophosphatase/phosphodiesterase 3;tag=RefSeq Select;transcript_id=NM_134005.2;matches_ref_protein=True;valid_ORF=True;extra_copy_number=0
CM058250.1	Liftoff	exon	31664308	31664566	.	-	.	ID=exon-NM_134005.2-25;Parent=rna-NM_134005.2;Dbxref=GeneID:209558,GenBank:NM_134005.2,MGI:MGI:2143702;gbkey=mRNA;gene=Enpp3;product=ectonucleotide pyrophosphatase/phosphodiesterase 3;tag=RefSeq Select;transcript_id=NM_134005.2;extra_copy_number=0
CM058250.1	Liftoff	exon	31665277	31665433	.	-	.	ID=exon-NM_134005.2-24;Parent=rna-NM_134005.2;Dbxref=GeneID:209558,GenBank:NM_134005.2,MGI:MGI:2143702;gbkey=mRNA;gene=Enpp3;product=ectonucleotide pyrophosphatase/phosphodiesterase 3;tag=RefSeq Select;transcript_id=NM_134005.2;extra_copy_number=0
CM058250.1	Liftoff	exon	31667255	31667387	.	-	.	ID=exon-NM_134005.2-23;Parent=rna-NM_134005.2;Dbxref=GeneID:209558,GenBank:NM_134005.2,MGI:MGI:2143702;gbkey=mRNA;gene=Enpp3;product=ectonucleotide pyrophosphatase/phosphodiesterase 3;tag=RefSeq Select;transcript_id=NM_134005.2;extra_copy_number=0
CM058250.1	Liftoff	exon	31668388	31668465	.	-	.	ID=exon-NM_134005.2-22;Parent=rna-NM_134005.2;Dbxref=GeneID:209558,GenBank:NM_134005.2,MGI:MGI:2143702;gbkey=mRNA;gene=Enpp3;product=ectonucleotide pyrophosphatase/phosphodiesterase 3;tag=RefSeq Select;transcript_id=NM_134005.2;extra_copy_number=0
CM058250.1	Liftoff	exon	31669187	31669319	.	-	.	ID=exon-NM_134005.2-21;Parent=rna-NM_134005.2;Dbxref=GeneID:209558,GenBank:NM_134005.2,MGI:MGI:2143702;gbkey=mRNA;gene=Enpp3;product=ectonucleotide pyrophosphatase/phosphodiesterase 3;tag=RefSeq Select;transcript_id=NM_134005.2;extra_copy_number=0
CM058250.1	Liftoff	exon	31675288	31675442	.	-	.	ID=exon-NM_134005.2-20;Parent=rna-NM_134005.2;Dbxref=GeneID:209558,GenBank:NM_134005.2,MGI:MGI:2143702;gbkey=mRNA;gene=Enpp3;product=ectonucleotide pyrophosphatase/phosphodiesterase 3;tag=RefSeq Select;transcript_id=NM_134005.2;extra_copy_number=0
CM058250.1	Liftoff	exon	31676957	31677011	.	-	.	ID=exon-NM_134005.2-19;Parent=rna-NM_134005.2;Dbxref=GeneID:209558,GenBank:NM_134005.2,MGI:MGI:2143702;gbkey=mRNA;gene=Enpp3;product=ectonucleotide pyrophosphatase/phosphodiesterase 3;tag=RefSeq Select;transcript_id=NM_134005.2;extra_copy_number=0
CM058250.1	Liftoff	exon	31678217	31678395	.	-	.	ID=exon-NM_134005.2-18;Parent=rna-NM_134005.2;Dbxref=GeneID:209558,GenBank:NM_134005.2,MGI:MGI:2143702;gbkey=mRNA;gene=Enpp3;product=ectonucleotide pyrophosphatase/phosphodiesterase 3;tag=RefSeq Select;transcript_id=NM_134005.2;extra_copy_number=0
CM058250.1	Liftoff	exon	31682487	31682574	.	-	.	ID=exon-NM_134005.2-17;Parent=rna-NM_134005.2;Dbxref=GeneID:209558,GenBank:NM_134005.2,MGI:MGI:2143702;gbkey=mRNA;gene=Enpp3;product=ectonucleotide pyrophosphatase/phosphodiesterase 3;tag=RefSeq Select;transcript_id=NM_134005.2;extra_copy_number=0
CM058250.1	Liftoff	exon	31684083	31684149	.	-	.	ID=exon-NM_134005.2-16;Parent=rna-NM_134005.2;Dbxref=GeneID:209558,GenBank:NM_134005.2,MGI:MGI:2143702;gbkey=mRNA;gene=Enpp3;product=ectonucleotide pyrophosphatase/phosphodiesterase 3;tag=RefSeq Select;transcript_id=NM_134005.2;extra_copy_number=0
CM058250.1	Liftoff	exon	31686184	31686311	.	-	.	ID=exon-NM_134005.2-15;Parent=rna-NM_134005.2;Dbxref=GeneID:209558,GenBank:NM_134005.2,MGI:MGI:2143702;gbkey=mRNA;gene=Enpp3;product=ectonucleotide pyrophosphatase/phosphodiesterase 3;tag=RefSeq Select;transcript_id=NM_134005.2;extra_copy_number=0
CM058250.1	Liftoff	exon	31688257	31688288	.	-	.	ID=exon-NM_134005.2-14;Parent=rna-NM_134005.2;Dbxref=GeneID:209558,GenBank:NM_134005.2,MGI:MGI:2143702;gbkey=mRNA;gene=Enpp3;product=ectonucleotide pyrophosphatase/phosphodiesterase 3;tag=RefSeq Select;transcript_id=NM_134005.2;extra_copy_number=0
CM058250.1	Liftoff	exon	31688650	31688778	.	-	.	ID=exon-NM_134005.2-13;Parent=rna-NM_134005.2;Dbxref=GeneID:209558,GenBank:NM_134005.2,MGI:MGI:2143702;gbkey=mRNA;gene=Enpp3;product=ectonucleotide pyrophosphatase/phosphodiesterase 3;tag=RefSeq Select;transcript_id=NM_134005.2;extra_copy_number=0
CM058250.1	Liftoff	exon	31689656	31689764	.	-	.	ID=exon-NM_134005.2-12;Parent=rna-NM_134005.2;Dbxref=GeneID:209558,GenBank:NM_134005.2,MGI:MGI:2143702;gbkey=mRNA;gene=Enpp3;product=ectonucleotide pyrophosphatase/phosphodiesterase 3;tag=RefSeq Select;transcript_id=NM_134005.2;extra_copy_number=0
CM058250.1	Liftoff	exon	31694897	31694969	.	-	.	ID=exon-NM_134005.2-11;Parent=rna-NM_134005.2;Dbxref=GeneID:209558,GenBank:NM_134005.2,MGI:MGI:2143702;gbkey=mRNA;gene=Enpp3;product=ectonucleotide pyrophosphatase/phosphodiesterase 3;tag=RefSeq Select;transcript_id=NM_134005.2;extra_copy_number=0
CM058250.1	Liftoff	exon	31696506	31696571	.	-	.	ID=exon-NM_134005.2-10;Parent=rna-NM_134005.2;Dbxref=GeneID:209558,GenBank:NM_134005.2,MGI:MGI:2143702;gbkey=mRNA;gene=Enpp3;product=ectonucleotide pyrophosphatase/phosphodiesterase 3;tag=RefSeq Select;transcript_id=NM_134005.2;extra_copy_number=0
CM058250.1	Liftoff	exon	31698083	31698192	.	-	.	ID=exon-NM_134005.2-9;Parent=rna-NM_134005.2;Dbxref=GeneID:209558,GenBank:NM_134005.2,MGI:MGI:2143702;gbkey=mRNA;gene=Enpp3;product=ectonucleotide pyrophosphatase/phosphodiesterase 3;tag=RefSeq Select;transcript_id=NM_134005.2;extra_copy_number=0
CM058250.1	Liftoff	exon	31698715	31698834	.	-	.	ID=exon-NM_134005.2-8;Parent=rna-NM_134005.2;Dbxref=GeneID:209558,GenBank:NM_134005.2,MGI:MGI:2143702;gbkey=mRNA;gene=Enpp3;product=ectonucleotide pyrophosphatase/phosphodiesterase 3;tag=RefSeq Select;transcript_id=NM_134005.2;extra_copy_number=0
CM058250.1	Liftoff	exon	31700491	31700570	.	-	.	ID=exon-NM_134005.2-7;Parent=rna-NM_134005.2;Dbxref=GeneID:209558,GenBank:NM_134005.2,MGI:MGI:2143702;gbkey=mRNA;gene=Enpp3;product=ectonucleotide pyrophosphatase/phosphodiesterase 3;tag=RefSeq Select;transcript_id=NM_134005.2;extra_copy_number=0
CM058250.1	Liftoff	exon	31708504	31708601	.	-	.	ID=exon-NM_134005.2-6;Parent=rna-NM_134005.2;Dbxref=GeneID:209558,GenBank:NM_134005.2,MGI:MGI:2143702;gbkey=mRNA;gene=Enpp3;product=ectonucleotide pyrophosphatase/phosphodiesterase 3;tag=RefSeq Select;transcript_id=NM_134005.2;extra_copy_number=0
CM058250.1	Liftoff	exon	31711209	31711269	.	-	.	ID=exon-NM_134005.2-5;Parent=rna-NM_134005.2;Dbxref=GeneID:209558,GenBank:NM_134005.2,MGI:MGI:2143702;gbkey=mRNA;gene=Enpp3;product=ectonucleotide pyrophosphatase/phosphodiesterase 3;tag=RefSeq Select;transcript_id=NM_134005.2;extra_copy_number=0
CM058250.1	Liftoff	exon	31715440	31715565	.	-	.	ID=exon-NM_134005.2-4;Parent=rna-NM_134005.2;Dbxref=GeneID:209558,GenBank:NM_134005.2,MGI:MGI:2143702;gbkey=mRNA;gene=Enpp3;product=ectonucleotide pyrophosphatase/phosphodiesterase 3;tag=RefSeq Select;transcript_id=NM_134005.2;extra_copy_number=0
CM058250.1	Liftoff	exon	31716813	31716935	.	-	.	ID=exon-NM_134005.2-3;Parent=rna-NM_134005.2;Dbxref=GeneID:209558,GenBank:NM_134005.2,MGI:MGI:2143702;gbkey=mRNA;gene=Enpp3;product=ectonucleotide pyrophosphatase/phosphodiesterase 3;tag=RefSeq Select;transcript_id=NM_134005.2;extra_copy_number=0
CM058250.1	Liftoff	exon	31722373	31722448	.	-	.	ID=exon-NM_134005.2-2;Parent=rna-NM_134005.2;Dbxref=GeneID:209558,GenBank:NM_134005.2,MGI:MGI:2143702;gbkey=mRNA;gene=Enpp3;product=ectonucleotide pyrophosphatase/phosphodiesterase 3;tag=RefSeq Select;transcript_id=NM_134005.2;extra_copy_number=0
CM058250.1	Liftoff	exon	31726661	31726840	.	-	.	ID=exon-NM_134005.2-1;Parent=rna-NM_134005.2;Dbxref=GeneID:209558,GenBank:NM_134005.2,MGI:MGI:2143702;gbkey=mRNA;gene=Enpp3;product=ectonucleotide pyrophosphatase/phosphodiesterase 3;tag=RefSeq Select;transcript_id=NM_134005.2;extra_copy_number=0
CM058250.1	Liftoff	CDS	31664396	31664566	.	-	.	ID=cds-NP_598766.2;Parent=rna-NM_134005.2;Dbxref=CCDS:CCDS23752.1,GeneID:209558,GenBank:NP_598766.2,MGI:MGI:2143702;Name=NP_598766.2;gbkey=CDS;gene=Enpp3;product=ectonucleotide pyrophosphatase/phosphodiesterase family member 3;protein_id=NP_598766.2;tag=RefSeq Select;extra_copy_number=0
CM058250.1	Liftoff	CDS	31665277	31665433	.	-	.	ID=cds-NP_598766.2;Parent=rna-NM_134005.2;Dbxref=CCDS:CCDS23752.1,GeneID:209558,GenBank:NP_598766.2,MGI:MGI:2143702;Name=NP_598766.2;gbkey=CDS;gene=Enpp3;product=ectonucleotide pyrophosphatase/phosphodiesterase family member 3;protein_id=NP_598766.2;tag=RefSeq Select;extra_copy_number=0
CM058250.1	Liftoff	CDS	31667255	31667387	.	-	.	ID=cds-NP_598766.2;Parent=rna-NM_134005.2;Dbxref=CCDS:CCDS23752.1,GeneID:209558,GenBank:NP_598766.2,MGI:MGI:2143702;Name=NP_598766.2;gbkey=CDS;gene=Enpp3;product=ectonucleotide pyrophosphatase/phosphodiesterase family member 3;protein_id=NP_598766.2;tag=RefSeq Select;extra_copy_number=0
CM058250.1	Liftoff	CDS	31668388	31668465	.	-	.	ID=cds-NP_598766.2;Parent=rna-NM_134005.2;Dbxref=CCDS:CCDS23752.1,GeneID:209558,GenBank:NP_598766.2,MGI:MGI:2143702;Name=NP_598766.2;gbkey=CDS;gene=Enpp3;product=ectonucleotide pyrophosphatase/phosphodiesterase family member 3;protein_id=NP_598766.2;tag=RefSeq Select;extra_copy_number=0
CM058250.1	Liftoff	CDS	31669187	31669319	.	-	.	ID=cds-NP_598766.2;Parent=rna-NM_134005.2;Dbxref=CCDS:CCDS23752.1,GeneID:209558,GenBank:NP_598766.2,MGI:MGI:2143702;Name=NP_598766.2;gbkey=CDS;gene=Enpp3;product=ectonucleotide pyrophosphatase/phosphodiesterase family member 3;protein_id=NP_598766.2;tag=RefSeq Select;extra_copy_number=0
CM058250.1	Liftoff	CDS	31675288	31675442	.	-	.	ID=cds-NP_598766.2;Parent=rna-NM_134005.2;Dbxref=CCDS:CCDS23752.1,GeneID:209558,GenBank:NP_598766.2,MGI:MGI:2143702;Name=NP_598766.2;gbkey=CDS;gene=Enpp3;product=ectonucleotide pyrophosphatase/phosphodiesterase family member 3;protein_id=NP_598766.2;tag=RefSeq Select;extra_copy_number=0
CM058250.1	Liftoff	CDS	31676957	31677011	.	-	.	ID=cds-NP_598766.2;Parent=rna-NM_134005.2;Dbxref=CCDS:CCDS23752.1,GeneID:209558,GenBank:NP_598766.2,MGI:MGI:2143702;Name=NP_598766.2;gbkey=CDS;gene=Enpp3;product=ectonucleotide pyrophosphatase/phosphodiesterase family member 3;protein_id=NP_598766.2;tag=RefSeq Select;extra_copy_number=0
CM058250.1	Liftoff	CDS	31678217	31678395	.	-	.	ID=cds-NP_598766.2;Parent=rna-NM_134005.2;Dbxref=CCDS:CCDS23752.1,GeneID:209558,GenBank:NP_598766.2,MGI:MGI:2143702;Name=NP_598766.2;gbkey=CDS;gene=Enpp3;product=ectonucleotide pyrophosphatase/phosphodiesterase family member 3;protein_id=NP_598766.2;tag=RefSeq Select;extra_copy_number=0
CM058250.1	Liftoff	CDS	31682487	31682574	.	-	.	ID=cds-NP_598766.2;Parent=rna-NM_134005.2;Dbxref=CCDS:CCDS23752.1,GeneID:209558,GenBank:NP_598766.2,MGI:MGI:2143702;Name=NP_598766.2;gbkey=CDS;gene=Enpp3;product=ectonucleotide pyrophosphatase/phosphodiesterase family member 3;protein_id=NP_598766.2;tag=RefSeq Select;extra_copy_number=0
CM058250.1	Liftoff	CDS	31684083	31684149	.	-	.	ID=cds-NP_598766.2;Parent=rna-NM_134005.2;Dbxref=CCDS:CCDS23752.1,GeneID:209558,GenBank:NP_598766.2,MGI:MGI:2143702;Name=NP_598766.2;gbkey=CDS;gene=Enpp3;product=ectonucleotide pyrophosphatase/phosphodiesterase family member 3;protein_id=NP_598766.2;tag=RefSeq Select;extra_copy_number=0
CM058250.1	Liftoff	CDS	31686184	31686311	.	-	.	ID=cds-NP_598766.2;Parent=rna-NM_134005.2;Dbxref=CCDS:CCDS23752.1,GeneID:209558,GenBank:NP_598766.2,MGI:MGI:2143702;Name=NP_598766.2;gbkey=CDS;gene=Enpp3;product=ectonucleotide pyrophosphatase/phosphodiesterase family member 3;protein_id=NP_598766.2;tag=RefSeq Select;extra_copy_number=0
CM058250.1	Liftoff	CDS	31688257	31688288	.	-	.	ID=cds-NP_598766.2;Parent=rna-NM_134005.2;Dbxref=CCDS:CCDS23752.1,GeneID:209558,GenBank:NP_598766.2,MGI:MGI:2143702;Name=NP_598766.2;gbkey=CDS;gene=Enpp3;product=ectonucleotide pyrophosphatase/phosphodiesterase family member 3;protein_id=NP_598766.2;tag=RefSeq Select;extra_copy_number=0
CM058250.1	Liftoff	CDS	31688650	31688778	.	-	.	ID=cds-NP_598766.2;Parent=rna-NM_134005.2;Dbxref=CCDS:CCDS23752.1,GeneID:209558,GenBank:NP_598766.2,MGI:MGI:2143702;Name=NP_598766.2;gbkey=CDS;gene=Enpp3;product=ectonucleotide pyrophosphatase/phosphodiesterase family member 3;protein_id=NP_598766.2;tag=RefSeq Select;extra_copy_number=0
CM058250.1	Liftoff	CDS	31689656	31689764	.	-	.	ID=cds-NP_598766.2;Parent=rna-NM_134005.2;Dbxref=CCDS:CCDS23752.1,GeneID:209558,GenBank:NP_598766.2,MGI:MGI:2143702;Name=NP_598766.2;gbkey=CDS;gene=Enpp3;product=ectonucleotide pyrophosphatase/phosphodiesterase family member 3;protein_id=NP_598766.2;tag=RefSeq Select;extra_copy_number=0
CM058250.1	Liftoff	CDS	31694897	31694969	.	-	.	ID=cds-NP_598766.2;Parent=rna-NM_134005.2;Dbxref=CCDS:CCDS23752.1,GeneID:209558,GenBank:NP_598766.2,MGI:MGI:2143702;Name=NP_598766.2;gbkey=CDS;gene=Enpp3;product=ectonucleotide pyrophosphatase/phosphodiesterase family member 3;protein_id=NP_598766.2;tag=RefSeq Select;extra_copy_number=0
CM058250.1	Liftoff	CDS	31696506	31696571	.	-	.	ID=cds-NP_598766.2;Parent=rna-NM_134005.2;Dbxref=CCDS:CCDS23752.1,GeneID:209558,GenBank:NP_598766.2,MGI:MGI:2143702;Name=NP_598766.2;gbkey=CDS;gene=Enpp3;product=ectonucleotide pyrophosphatase/phosphodiesterase family member 3;protein_id=NP_598766.2;tag=RefSeq Select;extra_copy_number=0
CM058250.1	Liftoff	CDS	31698083	31698192	.	-	.	ID=cds-NP_598766.2;Parent=rna-NM_134005.2;Dbxref=CCDS:CCDS23752.1,GeneID:209558,GenBank:NP_598766.2,MGI:MGI:2143702;Name=NP_598766.2;gbkey=CDS;gene=Enpp3;product=ectonucleotide pyrophosphatase/phosphodiesterase family member 3;protein_id=NP_598766.2;tag=RefSeq Select;extra_copy_number=0
CM058250.1	Liftoff	CDS	31698715	31698834	.	-	.	ID=cds-NP_598766.2;Parent=rna-NM_134005.2;Dbxref=CCDS:CCDS23752.1,GeneID:209558,GenBank:NP_598766.2,MGI:MGI:2143702;Name=NP_598766.2;gbkey=CDS;gene=Enpp3;product=ectonucleotide pyrophosphatase/phosphodiesterase family member 3;protein_id=NP_598766.2;tag=RefSeq Select;extra_copy_number=0
CM058250.1	Liftoff	CDS	31700491	31700570	.	-	.	ID=cds-NP_598766.2;Parent=rna-NM_134005.2;Dbxref=CCDS:CCDS23752.1,GeneID:209558,GenBank:NP_598766.2,MGI:MGI:2143702;Name=NP_598766.2;gbkey=CDS;gene=Enpp3;product=ectonucleotide pyrophosphatase/phosphodiesterase family member 3;protein_id=NP_598766.2;tag=RefSeq Select;extra_copy_number=0
CM058250.1	Liftoff	CDS	31708504	31708601	.	-	.	ID=cds-NP_598766.2;Parent=rna-NM_134005.2;Dbxref=CCDS:CCDS23752.1,GeneID:209558,GenBank:NP_598766.2,MGI:MGI:2143702;Name=NP_598766.2;gbkey=CDS;gene=Enpp3;product=ectonucleotide pyrophosphatase/phosphodiesterase family member 3;protein_id=NP_598766.2;tag=RefSeq Select;extra_copy_number=0
CM058250.1	Liftoff	CDS	31711209	31711269	.	-	.	ID=cds-NP_598766.2;Parent=rna-NM_134005.2;Dbxref=CCDS:CCDS23752.1,GeneID:209558,GenBank:NP_598766.2,MGI:MGI:2143702;Name=NP_598766.2;gbkey=CDS;gene=Enpp3;product=ectonucleotide pyrophosphatase/phosphodiesterase family member 3;protein_id=NP_598766.2;tag=RefSeq Select;extra_copy_number=0
CM058250.1	Liftoff	CDS	31715440	31715565	.	-	.	ID=cds-NP_598766.2;Parent=rna-NM_134005.2;Dbxref=CCDS:CCDS23752.1,GeneID:209558,GenBank:NP_598766.2,MGI:MGI:2143702;Name=NP_598766.2;gbkey=CDS;gene=Enpp3;product=ectonucleotide pyrophosphatase/phosphodiesterase family member 3;protein_id=NP_598766.2;tag=RefSeq Select;extra_copy_number=0
CM058250.1	Liftoff	CDS	31716813	31716935	.	-	.	ID=cds-NP_598766.2;Parent=rna-NM_134005.2;Dbxref=CCDS:CCDS23752.1,GeneID:209558,GenBank:NP_598766.2,MGI:MGI:2143702;Name=NP_598766.2;gbkey=CDS;gene=Enpp3;product=ectonucleotide pyrophosphatase/phosphodiesterase family member 3;protein_id=NP_598766.2;tag=RefSeq Select;extra_copy_number=0
CM058250.1	Liftoff	CDS	31722373	31722448	.	-	.	ID=cds-NP_598766.2;Parent=rna-NM_134005.2;Dbxref=CCDS:CCDS23752.1,GeneID:209558,GenBank:NP_598766.2,MGI:MGI:2143702;Name=NP_598766.2;gbkey=CDS;gene=Enpp3;product=ectonucleotide pyrophosphatase/phosphodiesterase family member 3;protein_id=NP_598766.2;tag=RefSeq Select;extra_copy_number=0
CM058250.1	Liftoff	CDS	31726661	31726738	.	-	.	ID=cds-NP_598766.2;Parent=rna-NM_134005.2;Dbxref=CCDS:CCDS23752.1,GeneID:209558,GenBank:NP_598766.2,MGI:MGI:2143702;Name=NP_598766.2;gbkey=CDS;gene=Enpp3;product=ectonucleotide pyrophosphatase/phosphodiesterase family member 3;protein_id=NP_598766.2;tag=RefSeq Select;extra_copy_number=0
CM058250.1	Liftoff	gene	31760642	31804111	.	+	.	ID=gene-Med23;Dbxref=GeneID:70208,MGI:MGI:1917458;Name=Med23;description=mediator complex subunit 23;gbkey=Gene;gene=Med23;gene_biotype=protein_coding;gene_synonym=130kDa,3000002A17Rik,Crsp3,ESTM7,mKIAA1216,sno,snouty,Sur2;coverage=1.0;sequence_ID=1.0;valid_ORFs=3;extra_copy_number=0;copy_num_ID=gene-Med23_0
CM058250.1	Liftoff	mRNA	31760642	31804111	.	+	.	ID=rna-XM_036155991.1;Parent=gene-Med23;Dbxref=GeneID:70208,GenBank:XM_036155991.1,MGI:MGI:1917458;Name=XM_036155991.1;gbkey=mRNA;gene=Med23;model_evidence=Supporting evidence includes similarity to: 91 ESTs%2C 1 Protein%2C 536 long SRA reads%2C and 100%25 coverage of the annotated genomic feature by RNAseq alignments%2C including 26 samples with support for all annotated introns;product=mediator complex subunit 23%2C transcript variant X1;transcript_id=XM_036155991.1;matches_ref_protein=True;valid_ORF=True;extra_copy_number=0
CM058250.1	Liftoff	exon	31760642	31760797	.	+	.	ID=exon-XM_036155991.1-1;Parent=rna-XM_036155991.1;Dbxref=GeneID:70208,GenBank:XM_036155991.1,MGI:MGI:1917458;gbkey=mRNA;gene=Med23;product=mediator complex subunit 23%2C transcript variant X1;transcript_id=XM_036155991.1;extra_copy_number=0
CM058250.1	Liftoff	exon	31761105	31761136	.	+	.	ID=exon-XM_036155991.1-2;Parent=rna-XM_036155991.1;Dbxref=GeneID:70208,GenBank:XM_036155991.1,MGI:MGI:1917458;gbkey=mRNA;gene=Med23;product=mediator complex subunit 23%2C transcript variant X1;transcript_id=XM_036155991.1;extra_copy_number=0
CM058250.1	Liftoff	exon	31761315	31761402	.	+	.	ID=exon-XM_036155991.1-3;Parent=rna-XM_036155991.1;Dbxref=GeneID:70208,GenBank:XM_036155991.1,MGI:MGI:1917458;gbkey=mRNA;gene=Med23;product=mediator complex subunit 23%2C transcript variant X1;transcript_id=XM_036155991.1;extra_copy_number=0
CM058250.1	Liftoff	exon	31764124	31764248	.	+	.	ID=exon-XM_036155991.1-4;Parent=rna-XM_036155991.1;Dbxref=GeneID:70208,GenBank:XM_036155991.1,MGI:MGI:1917458;gbkey=mRNA;gene=Med23;product=mediator complex subunit 23%2C transcript variant X1;transcript_id=XM_036155991.1;extra_copy_number=0
CM058250.1	Liftoff	exon	31765221	31765332	.	+	.	ID=exon-XM_036155991.1-5;Parent=rna-XM_036155991.1;Dbxref=GeneID:70208,GenBank:XM_036155991.1,MGI:MGI:1917458;gbkey=mRNA;gene=Med23;product=mediator complex subunit 23%2C transcript variant X1;transcript_id=XM_036155991.1;extra_copy_number=0
CM058250.1	Liftoff	exon	31766247	31766345	.	+	.	ID=exon-XM_036155991.1-6;Parent=rna-XM_036155991.1;Dbxref=GeneID:70208,GenBank:XM_036155991.1,MGI:MGI:1917458;gbkey=mRNA;gene=Med23;product=mediator complex subunit 23%2C transcript variant X1;transcript_id=XM_036155991.1;extra_copy_number=0
CM058250.1	Liftoff	exon	31767591	31767692	.	+	.	ID=exon-XM_036155991.1-7;Parent=rna-XM_036155991.1;Dbxref=GeneID:70208,GenBank:XM_036155991.1,MGI:MGI:1917458;gbkey=mRNA;gene=Med23;product=mediator complex subunit 23%2C transcript variant X1;transcript_id=XM_036155991.1;extra_copy_number=0
CM058250.1	Liftoff	exon	31769040	31769109	.	+	.	ID=exon-XM_036155991.1-8;Parent=rna-XM_036155991.1;Dbxref=GeneID:70208,GenBank:XM_036155991.1,MGI:MGI:1917458;gbkey=mRNA;gene=Med23;product=mediator complex subunit 23%2C transcript variant X1;transcript_id=XM_036155991.1;extra_copy_number=0
CM058250.1	Liftoff	exon	31770324	31770436	.	+	.	ID=exon-XM_036155991.1-9;Parent=rna-XM_036155991.1;Dbxref=GeneID:70208,GenBank:XM_036155991.1,MGI:MGI:1917458;gbkey=mRNA;gene=Med23;product=mediator complex subunit 23%2C transcript variant X1;transcript_id=XM_036155991.1;extra_copy_number=0
CM058250.1	Liftoff	exon	31779051	31779251	.	+	.	ID=exon-XM_036155991.1-10;Parent=rna-XM_036155991.1;Dbxref=GeneID:70208,GenBank:XM_036155991.1,MGI:MGI:1917458;gbkey=mRNA;gene=Med23;product=mediator complex subunit 23%2C transcript variant X1;transcript_id=XM_036155991.1;extra_copy_number=0
CM058250.1	Liftoff	exon	31781770	31781913	.	+	.	ID=exon-XM_036155991.1-11;Parent=rna-XM_036155991.1;Dbxref=GeneID:70208,GenBank:XM_036155991.1,MGI:MGI:1917458;gbkey=mRNA;gene=Med23;product=mediator complex subunit 23%2C transcript variant X1;transcript_id=XM_036155991.1;extra_copy_number=0
CM058250.1	Liftoff	exon	31783165	31783310	.	+	.	ID=exon-XM_036155991.1-12;Parent=rna-XM_036155991.1;Dbxref=GeneID:70208,GenBank:XM_036155991.1,MGI:MGI:1917458;gbkey=mRNA;gene=Med23;product=mediator complex subunit 23%2C transcript variant X1;transcript_id=XM_036155991.1;extra_copy_number=0
CM058250.1	Liftoff	exon	31784266	31784511	.	+	.	ID=exon-XM_036155991.1-13;Parent=rna-XM_036155991.1;Dbxref=GeneID:70208,GenBank:XM_036155991.1,MGI:MGI:1917458;gbkey=mRNA;gene=Med23;product=mediator complex subunit 23%2C transcript variant X1;transcript_id=XM_036155991.1;extra_copy_number=0
CM058250.1	Liftoff	exon	31786357	31786499	.	+	.	ID=exon-XM_036155991.1-14;Parent=rna-XM_036155991.1;Dbxref=GeneID:70208,GenBank:XM_036155991.1,MGI:MGI:1917458;gbkey=mRNA;gene=Med23;product=mediator complex subunit 23%2C transcript variant X1;transcript_id=XM_036155991.1;extra_copy_number=0
CM058250.1	Liftoff	exon	31787836	31788010	.	+	.	ID=exon-XM_036155991.1-15;Parent=rna-XM_036155991.1;Dbxref=GeneID:70208,GenBank:XM_036155991.1,MGI:MGI:1917458;gbkey=mRNA;gene=Med23;product=mediator complex subunit 23%2C transcript variant X1;transcript_id=XM_036155991.1;extra_copy_number=0
CM058250.1	Liftoff	exon	31789061	31789224	.	+	.	ID=exon-XM_036155991.1-16;Parent=rna-XM_036155991.1;Dbxref=GeneID:70208,GenBank:XM_036155991.1,MGI:MGI:1917458;gbkey=mRNA;gene=Med23;product=mediator complex subunit 23%2C transcript variant X1;transcript_id=XM_036155991.1;extra_copy_number=0
CM058250.1	Liftoff	exon	31791347	31791471	.	+	.	ID=exon-XM_036155991.1-17;Parent=rna-XM_036155991.1;Dbxref=GeneID:70208,GenBank:XM_036155991.1,MGI:MGI:1917458;gbkey=mRNA;gene=Med23;product=mediator complex subunit 23%2C transcript variant X1;transcript_id=XM_036155991.1;extra_copy_number=0
CM058250.1	Liftoff	exon	31792654	31792859	.	+	.	ID=exon-XM_036155991.1-18;Parent=rna-XM_036155991.1;Dbxref=GeneID:70208,GenBank:XM_036155991.1,MGI:MGI:1917458;gbkey=mRNA;gene=Med23;product=mediator complex subunit 23%2C transcript variant X1;transcript_id=XM_036155991.1;extra_copy_number=0
CM058250.1	Liftoff	exon	31792944	31793124	.	+	.	ID=exon-XM_036155991.1-19;Parent=rna-XM_036155991.1;Dbxref=GeneID:70208,GenBank:XM_036155991.1,MGI:MGI:1917458;gbkey=mRNA;gene=Med23;product=mediator complex subunit 23%2C transcript variant X1;transcript_id=XM_036155991.1;extra_copy_number=0
CM058250.1	Liftoff	exon	31794312	31794482	.	+	.	ID=exon-XM_036155991.1-20;Parent=rna-XM_036155991.1;Dbxref=GeneID:70208,GenBank:XM_036155991.1,MGI:MGI:1917458;gbkey=mRNA;gene=Med23;product=mediator complex subunit 23%2C transcript variant X1;transcript_id=XM_036155991.1;extra_copy_number=0
CM058250.1	Liftoff	exon	31794912	31795128	.	+	.	ID=exon-XM_036155991.1-21;Parent=rna-XM_036155991.1;Dbxref=GeneID:70208,GenBank:XM_036155991.1,MGI:MGI:1917458;gbkey=mRNA;gene=Med23;product=mediator complex subunit 23%2C transcript variant X1;transcript_id=XM_036155991.1;extra_copy_number=0
CM058250.1	Liftoff	exon	31796473	31796709	.	+	.	ID=exon-XM_036155991.1-22;Parent=rna-XM_036155991.1;Dbxref=GeneID:70208,GenBank:XM_036155991.1,MGI:MGI:1917458;gbkey=mRNA;gene=Med23;product=mediator complex subunit 23%2C transcript variant X1;transcript_id=XM_036155991.1;extra_copy_number=0
CM058250.1	Liftoff	exon	31797833	31797998	.	+	.	ID=exon-XM_036155991.1-23;Parent=rna-XM_036155991.1;Dbxref=GeneID:70208,GenBank:XM_036155991.1,MGI:MGI:1917458;gbkey=mRNA;gene=Med23;product=mediator complex subunit 23%2C transcript variant X1;transcript_id=XM_036155991.1;extra_copy_number=0
CM058250.1	Liftoff	exon	31798586	31798658	.	+	.	ID=exon-XM_036155991.1-24;Parent=rna-XM_036155991.1;Dbxref=GeneID:70208,GenBank:XM_036155991.1,MGI:MGI:1917458;gbkey=mRNA;gene=Med23;product=mediator complex subunit 23%2C transcript variant X1;transcript_id=XM_036155991.1;extra_copy_number=0
CM058250.1	Liftoff	exon	31799284	31799498	.	+	.	ID=exon-XM_036155991.1-25;Parent=rna-XM_036155991.1;Dbxref=GeneID:70208,GenBank:XM_036155991.1,MGI:MGI:1917458;gbkey=mRNA;gene=Med23;product=mediator complex subunit 23%2C transcript variant X1;transcript_id=XM_036155991.1;extra_copy_number=0
CM058250.1	Liftoff	exon	31800449	31800569	.	+	.	ID=exon-XM_036155991.1-26;Parent=rna-XM_036155991.1;Dbxref=GeneID:70208,GenBank:XM_036155991.1,MGI:MGI:1917458;gbkey=mRNA;gene=Med23;product=mediator complex subunit 23%2C transcript variant X1;transcript_id=XM_036155991.1;extra_copy_number=0
CM058250.1	Liftoff	exon	31801385	31801516	.	+	.	ID=exon-XM_036155991.1-27;Parent=rna-XM_036155991.1;Dbxref=GeneID:70208,GenBank:XM_036155991.1,MGI:MGI:1917458;gbkey=mRNA;gene=Med23;product=mediator complex subunit 23%2C transcript variant X1;transcript_id=XM_036155991.1;extra_copy_number=0
CM058250.1	Liftoff	exon	31803314	31804111	.	+	.	ID=exon-XM_036155991.1-28;Parent=rna-XM_036155991.1;Dbxref=GeneID:70208,GenBank:XM_036155991.1,MGI:MGI:1917458;gbkey=mRNA;gene=Med23;product=mediator complex subunit 23%2C transcript variant X1;transcript_id=XM_036155991.1;extra_copy_number=0
CM058250.1	Liftoff	CDS	31760750	31760797	.	+	.	ID=cds-XP_036011884.1;Parent=rna-XM_036155991.1;Dbxref=GeneID:70208,GenBank:XP_036011884.1,MGI:MGI:1917458;Name=XP_036011884.1;gbkey=CDS;gene=Med23;product=mediator of RNA polymerase II transcription subunit 23 isoform X1;protein_id=XP_036011884.1;extra_copy_number=0
CM058250.1	Liftoff	CDS	31761105	31761136	.	+	.	ID=cds-XP_036011884.1;Parent=rna-XM_036155991.1;Dbxref=GeneID:70208,GenBank:XP_036011884.1,MGI:MGI:1917458;Name=XP_036011884.1;gbkey=CDS;gene=Med23;product=mediator of RNA polymerase II transcription subunit 23 isoform X1;protein_id=XP_036011884.1;extra_copy_number=0
CM058250.1	Liftoff	CDS	31761315	31761402	.	+	.	ID=cds-XP_036011884.1;Parent=rna-XM_036155991.1;Dbxref=GeneID:70208,GenBank:XP_036011884.1,MGI:MGI:1917458;Name=XP_036011884.1;gbkey=CDS;gene=Med23;product=mediator of RNA polymerase II transcription subunit 23 isoform X1;protein_id=XP_036011884.1;extra_copy_number=0
CM058250.1	Liftoff	CDS	31764124	31764248	.	+	.	ID=cds-XP_036011884.1;Parent=rna-XM_036155991.1;Dbxref=GeneID:70208,GenBank:XP_036011884.1,MGI:MGI:1917458;Name=XP_036011884.1;gbkey=CDS;gene=Med23;product=mediator of RNA polymerase II transcription subunit 23 isoform X1;protein_id=XP_036011884.1;extra_copy_number=0
CM058250.1	Liftoff	CDS	31765221	31765332	.	+	.	ID=cds-XP_036011884.1;Parent=rna-XM_036155991.1;Dbxref=GeneID:70208,GenBank:XP_036011884.1,MGI:MGI:1917458;Name=XP_036011884.1;gbkey=CDS;gene=Med23;product=mediator of RNA polymerase II transcription subunit 23 isoform X1;protein_id=XP_036011884.1;extra_copy_number=0
CM058250.1	Liftoff	CDS	31766247	31766345	.	+	.	ID=cds-XP_036011884.1;Parent=rna-XM_036155991.1;Dbxref=GeneID:70208,GenBank:XP_036011884.1,MGI:MGI:1917458;Name=XP_036011884.1;gbkey=CDS;gene=Med23;product=mediator of RNA polymerase II transcription subunit 23 isoform X1;protein_id=XP_036011884.1;extra_copy_number=0
CM058250.1	Liftoff	CDS	31767591	31767692	.	+	.	ID=cds-XP_036011884.1;Parent=rna-XM_036155991.1;Dbxref=GeneID:70208,GenBank:XP_036011884.1,MGI:MGI:1917458;Name=XP_036011884.1;gbkey=CDS;gene=Med23;product=mediator of RNA polymerase II transcription subunit 23 isoform X1;protein_id=XP_036011884.1;extra_copy_number=0
CM058250.1	Liftoff	CDS	31769040	31769109	.	+	.	ID=cds-XP_036011884.1;Parent=rna-XM_036155991.1;Dbxref=GeneID:70208,GenBank:XP_036011884.1,MGI:MGI:1917458;Name=XP_036011884.1;gbkey=CDS;gene=Med23;product=mediator of RNA polymerase II transcription subunit 23 isoform X1;protein_id=XP_036011884.1;extra_copy_number=0
CM058250.1	Liftoff	CDS	31770324	31770436	.	+	.	ID=cds-XP_036011884.1;Parent=rna-XM_036155991.1;Dbxref=GeneID:70208,GenBank:XP_036011884.1,MGI:MGI:1917458;Name=XP_036011884.1;gbkey=CDS;gene=Med23;product=mediator of RNA polymerase II transcription subunit 23 isoform X1;protein_id=XP_036011884.1;extra_copy_number=0
CM058250.1	Liftoff	CDS	31779051	31779251	.	+	.	ID=cds-XP_036011884.1;Parent=rna-XM_036155991.1;Dbxref=GeneID:70208,GenBank:XP_036011884.1,MGI:MGI:1917458;Name=XP_036011884.1;gbkey=CDS;gene=Med23;product=mediator of RNA polymerase II transcription subunit 23 isoform X1;protein_id=XP_036011884.1;extra_copy_number=0
CM058250.1	Liftoff	CDS	31781770	31781913	.	+	.	ID=cds-XP_036011884.1;Parent=rna-XM_036155991.1;Dbxref=GeneID:70208,GenBank:XP_036011884.1,MGI:MGI:1917458;Name=XP_036011884.1;gbkey=CDS;gene=Med23;product=mediator of RNA polymerase II transcription subunit 23 isoform X1;protein_id=XP_036011884.1;extra_copy_number=0
CM058250.1	Liftoff	CDS	31783165	31783310	.	+	.	ID=cds-XP_036011884.1;Parent=rna-XM_036155991.1;Dbxref=GeneID:70208,GenBank:XP_036011884.1,MGI:MGI:1917458;Name=XP_036011884.1;gbkey=CDS;gene=Med23;product=mediator of RNA polymerase II transcription subunit 23 isoform X1;protein_id=XP_036011884.1;extra_copy_number=0
CM058250.1	Liftoff	CDS	31784266	31784511	.	+	.	ID=cds-XP_036011884.1;Parent=rna-XM_036155991.1;Dbxref=GeneID:70208,GenBank:XP_036011884.1,MGI:MGI:1917458;Name=XP_036011884.1;gbkey=CDS;gene=Med23;product=mediator of RNA polymerase II transcription subunit 23 isoform X1;protein_id=XP_036011884.1;extra_copy_number=0
CM058250.1	Liftoff	CDS	31786357	31786499	.	+	.	ID=cds-XP_036011884.1;Parent=rna-XM_036155991.1;Dbxref=GeneID:70208,GenBank:XP_036011884.1,MGI:MGI:1917458;Name=XP_036011884.1;gbkey=CDS;gene=Med23;product=mediator of RNA polymerase II transcription subunit 23 isoform X1;protein_id=XP_036011884.1;extra_copy_number=0
CM058250.1	Liftoff	CDS	31787836	31788010	.	+	.	ID=cds-XP_036011884.1;Parent=rna-XM_036155991.1;Dbxref=GeneID:70208,GenBank:XP_036011884.1,MGI:MGI:1917458;Name=XP_036011884.1;gbkey=CDS;gene=Med23;product=mediator of RNA polymerase II transcription subunit 23 isoform X1;protein_id=XP_036011884.1;extra_copy_number=0
CM058250.1	Liftoff	CDS	31789061	31789224	.	+	.	ID=cds-XP_036011884.1;Parent=rna-XM_036155991.1;Dbxref=GeneID:70208,GenBank:XP_036011884.1,MGI:MGI:1917458;Name=XP_036011884.1;gbkey=CDS;gene=Med23;product=mediator of RNA polymerase II transcription subunit 23 isoform X1;protein_id=XP_036011884.1;extra_copy_number=0
CM058250.1	Liftoff	CDS	31791347	31791471	.	+	.	ID=cds-XP_036011884.1;Parent=rna-XM_036155991.1;Dbxref=GeneID:70208,GenBank:XP_036011884.1,MGI:MGI:1917458;Name=XP_036011884.1;gbkey=CDS;gene=Med23;product=mediator of RNA polymerase II transcription subunit 23 isoform X1;protein_id=XP_036011884.1;extra_copy_number=0
CM058250.1	Liftoff	CDS	31792654	31792859	.	+	.	ID=cds-XP_036011884.1;Parent=rna-XM_036155991.1;Dbxref=GeneID:70208,GenBank:XP_036011884.1,MGI:MGI:1917458;Name=XP_036011884.1;gbkey=CDS;gene=Med23;product=mediator of RNA polymerase II transcription subunit 23 isoform X1;protein_id=XP_036011884.1;extra_copy_number=0
CM058250.1	Liftoff	CDS	31792944	31793124	.	+	.	ID=cds-XP_036011884.1;Parent=rna-XM_036155991.1;Dbxref=GeneID:70208,GenBank:XP_036011884.1,MGI:MGI:1917458;Name=XP_036011884.1;gbkey=CDS;gene=Med23;product=mediator of RNA polymerase II transcription subunit 23 isoform X1;protein_id=XP_036011884.1;extra_copy_number=0
CM058250.1	Liftoff	CDS	31794312	31794482	.	+	.	ID=cds-XP_036011884.1;Parent=rna-XM_036155991.1;Dbxref=GeneID:70208,GenBank:XP_036011884.1,MGI:MGI:1917458;Name=XP_036011884.1;gbkey=CDS;gene=Med23;product=mediator of RNA polymerase II transcription subunit 23 isoform X1;protein_id=XP_036011884.1;extra_copy_number=0
CM058250.1	Liftoff	CDS	31794912	31795128	.	+	.	ID=cds-XP_036011884.1;Parent=rna-XM_036155991.1;Dbxref=GeneID:70208,GenBank:XP_036011884.1,MGI:MGI:1917458;Name=XP_036011884.1;gbkey=CDS;gene=Med23;product=mediator of RNA polymerase II transcription subunit 23 isoform X1;protein_id=XP_036011884.1;extra_copy_number=0
CM058250.1	Liftoff	CDS	31796473	31796709	.	+	.	ID=cds-XP_036011884.1;Parent=rna-XM_036155991.1;Dbxref=GeneID:70208,GenBank:XP_036011884.1,MGI:MGI:1917458;Name=XP_036011884.1;gbkey=CDS;gene=Med23;product=mediator of RNA polymerase II transcription subunit 23 isoform X1;protein_id=XP_036011884.1;extra_copy_number=0
CM058250.1	Liftoff	CDS	31797833	31797998	.	+	.	ID=cds-XP_036011884.1;Parent=rna-XM_036155991.1;Dbxref=GeneID:70208,GenBank:XP_036011884.1,MGI:MGI:1917458;Name=XP_036011884.1;gbkey=CDS;gene=Med23;product=mediator of RNA polymerase II transcription subunit 23 isoform X1;protein_id=XP_036011884.1;extra_copy_number=0
CM058250.1	Liftoff	CDS	31798586	31798658	.	+	.	ID=cds-XP_036011884.1;Parent=rna-XM_036155991.1;Dbxref=GeneID:70208,GenBank:XP_036011884.1,MGI:MGI:1917458;Name=XP_036011884.1;gbkey=CDS;gene=Med23;product=mediator of RNA polymerase II transcription subunit 23 isoform X1;protein_id=XP_036011884.1;extra_copy_number=0
CM058250.1	Liftoff	CDS	31799284	31799498	.	+	.	ID=cds-XP_036011884.1;Parent=rna-XM_036155991.1;Dbxref=GeneID:70208,GenBank:XP_036011884.1,MGI:MGI:1917458;Name=XP_036011884.1;gbkey=CDS;gene=Med23;product=mediator of RNA polymerase II transcription subunit 23 isoform X1;protein_id=XP_036011884.1;extra_copy_number=0
CM058250.1	Liftoff	CDS	31800449	31800569	.	+	.	ID=cds-XP_036011884.1;Parent=rna-XM_036155991.1;Dbxref=GeneID:70208,GenBank:XP_036011884.1,MGI:MGI:1917458;Name=XP_036011884.1;gbkey=CDS;gene=Med23;product=mediator of RNA polymerase II transcription subunit 23 isoform X1;protein_id=XP_036011884.1;extra_copy_number=0
CM058250.1	Liftoff	CDS	31801385	31801516	.	+	.	ID=cds-XP_036011884.1;Parent=rna-XM_036155991.1;Dbxref=GeneID:70208,GenBank:XP_036011884.1,MGI:MGI:1917458;Name=XP_036011884.1;gbkey=CDS;gene=Med23;product=mediator of RNA polymerase II transcription subunit 23 isoform X1;protein_id=XP_036011884.1;extra_copy_number=0
CM058250.1	Liftoff	CDS	31803314	31803478	.	+	.	ID=cds-XP_036011884.1;Parent=rna-XM_036155991.1;Dbxref=GeneID:70208,GenBank:XP_036011884.1,MGI:MGI:1917458;Name=XP_036011884.1;gbkey=CDS;gene=Med23;product=mediator of RNA polymerase II transcription subunit 23 isoform X1;protein_id=XP_036011884.1;extra_copy_number=0
CM058250.1	Liftoff	mRNA	31760686	31804108	.	+	.	ID=rna-NM_001166416.2;Parent=gene-Med23;Dbxref=GeneID:70208,GenBank:NM_001166416.2,MGI:MGI:1917458;Name=NM_001166416.2;gbkey=mRNA;gene=Med23;product=mediator complex subunit 23%2C transcript variant 1;transcript_id=NM_001166416.2;matches_ref_protein=True;valid_ORF=True;extra_copy_number=0
CM058250.1	Liftoff	exon	31760686	31760797	.	+	.	ID=exon-NM_001166416.2-1;Parent=rna-NM_001166416.2;Dbxref=GeneID:70208,GenBank:NM_001166416.2,MGI:MGI:1917458;gbkey=mRNA;gene=Med23;product=mediator complex subunit 23%2C transcript variant 1;transcript_id=NM_001166416.2;extra_copy_number=0
CM058250.1	Liftoff	exon	31761105	31761136	.	+	.	ID=exon-NM_001166416.2-2;Parent=rna-NM_001166416.2;Dbxref=GeneID:70208,GenBank:NM_001166416.2,MGI:MGI:1917458;gbkey=mRNA;gene=Med23;product=mediator complex subunit 23%2C transcript variant 1;transcript_id=NM_001166416.2;extra_copy_number=0
CM058250.1	Liftoff	exon	31761315	31761402	.	+	.	ID=exon-NM_001166416.2-3;Parent=rna-NM_001166416.2;Dbxref=GeneID:70208,GenBank:NM_001166416.2,MGI:MGI:1917458;gbkey=mRNA;gene=Med23;product=mediator complex subunit 23%2C transcript variant 1;transcript_id=NM_001166416.2;extra_copy_number=0
CM058250.1	Liftoff	exon	31764124	31764248	.	+	.	ID=exon-NM_001166416.2-4;Parent=rna-NM_001166416.2;Dbxref=GeneID:70208,GenBank:NM_001166416.2,MGI:MGI:1917458;gbkey=mRNA;gene=Med23;product=mediator complex subunit 23%2C transcript variant 1;transcript_id=NM_001166416.2;extra_copy_number=0
CM058250.1	Liftoff	exon	31765221	31765332	.	+	.	ID=exon-NM_001166416.2-5;Parent=rna-NM_001166416.2;Dbxref=GeneID:70208,GenBank:NM_001166416.2,MGI:MGI:1917458;gbkey=mRNA;gene=Med23;product=mediator complex subunit 23%2C transcript variant 1;transcript_id=NM_001166416.2;extra_copy_number=0
CM058250.1	Liftoff	exon	31766247	31766345	.	+	.	ID=exon-NM_001166416.2-6;Parent=rna-NM_001166416.2;Dbxref=GeneID:70208,GenBank:NM_001166416.2,MGI:MGI:1917458;gbkey=mRNA;gene=Med23;product=mediator complex subunit 23%2C transcript variant 1;transcript_id=NM_001166416.2;extra_copy_number=0
CM058250.1	Liftoff	exon	31767591	31767692	.	+	.	ID=exon-NM_001166416.2-7;Parent=rna-NM_001166416.2;Dbxref=GeneID:70208,GenBank:NM_001166416.2,MGI:MGI:1917458;gbkey=mRNA;gene=Med23;product=mediator complex subunit 23%2C transcript variant 1;transcript_id=NM_001166416.2;extra_copy_number=0
CM058250.1	Liftoff	exon	31769040	31769109	.	+	.	ID=exon-NM_001166416.2-8;Parent=rna-NM_001166416.2;Dbxref=GeneID:70208,GenBank:NM_001166416.2,MGI:MGI:1917458;gbkey=mRNA;gene=Med23;product=mediator complex subunit 23%2C transcript variant 1;transcript_id=NM_001166416.2;extra_copy_number=0
CM058250.1	Liftoff	exon	31770324	31770436	.	+	.	ID=exon-NM_001166416.2-9;Parent=rna-NM_001166416.2;Dbxref=GeneID:70208,GenBank:NM_001166416.2,MGI:MGI:1917458;gbkey=mRNA;gene=Med23;product=mediator complex subunit 23%2C transcript variant 1;transcript_id=NM_001166416.2;extra_copy_number=0
CM058250.1	Liftoff	exon	31773205	31773300	.	+	.	ID=exon-NM_001166416.2-10;Parent=rna-NM_001166416.2;Dbxref=GeneID:70208,GenBank:NM_001166416.2,MGI:MGI:1917458;gbkey=mRNA;gene=Med23;product=mediator complex subunit 23%2C transcript variant 1;transcript_id=NM_001166416.2;extra_copy_number=0
CM058250.1	Liftoff	exon	31773855	31773872	.	+	.	ID=exon-NM_001166416.2-11;Parent=rna-NM_001166416.2;Dbxref=GeneID:70208,GenBank:NM_001166416.2,MGI:MGI:1917458;gbkey=mRNA;gene=Med23;product=mediator complex subunit 23%2C transcript variant 1;transcript_id=NM_001166416.2;extra_copy_number=0
CM058250.1	Liftoff	exon	31779051	31779251	.	+	.	ID=exon-NM_001166416.2-12;Parent=rna-NM_001166416.2;Dbxref=GeneID:70208,GenBank:NM_001166416.2,MGI:MGI:1917458;gbkey=mRNA;gene=Med23;product=mediator complex subunit 23%2C transcript variant 1;transcript_id=NM_001166416.2;extra_copy_number=0
CM058250.1	Liftoff	exon	31781770	31781913	.	+	.	ID=exon-NM_001166416.2-13;Parent=rna-NM_001166416.2;Dbxref=GeneID:70208,GenBank:NM_001166416.2,MGI:MGI:1917458;gbkey=mRNA;gene=Med23;product=mediator complex subunit 23%2C transcript variant 1;transcript_id=NM_001166416.2;extra_copy_number=0
CM058250.1	Liftoff	exon	31783165	31783310	.	+	.	ID=exon-NM_001166416.2-14;Parent=rna-NM_001166416.2;Dbxref=GeneID:70208,GenBank:NM_001166416.2,MGI:MGI:1917458;gbkey=mRNA;gene=Med23;product=mediator complex subunit 23%2C transcript variant 1;transcript_id=NM_001166416.2;extra_copy_number=0
CM058250.1	Liftoff	exon	31784266	31784511	.	+	.	ID=exon-NM_001166416.2-15;Parent=rna-NM_001166416.2;Dbxref=GeneID:70208,GenBank:NM_001166416.2,MGI:MGI:1917458;gbkey=mRNA;gene=Med23;product=mediator complex subunit 23%2C transcript variant 1;transcript_id=NM_001166416.2;extra_copy_number=0
CM058250.1	Liftoff	exon	31786357	31786499	.	+	.	ID=exon-NM_001166416.2-16;Parent=rna-NM_001166416.2;Dbxref=GeneID:70208,GenBank:NM_001166416.2,MGI:MGI:1917458;gbkey=mRNA;gene=Med23;product=mediator complex subunit 23%2C transcript variant 1;transcript_id=NM_001166416.2;extra_copy_number=0
CM058250.1	Liftoff	exon	31787836	31788010	.	+	.	ID=exon-NM_001166416.2-17;Parent=rna-NM_001166416.2;Dbxref=GeneID:70208,GenBank:NM_001166416.2,MGI:MGI:1917458;gbkey=mRNA;gene=Med23;product=mediator complex subunit 23%2C transcript variant 1;transcript_id=NM_001166416.2;extra_copy_number=0
CM058250.1	Liftoff	exon	31789061	31789224	.	+	.	ID=exon-NM_001166416.2-18;Parent=rna-NM_001166416.2;Dbxref=GeneID:70208,GenBank:NM_001166416.2,MGI:MGI:1917458;gbkey=mRNA;gene=Med23;product=mediator complex subunit 23%2C transcript variant 1;transcript_id=NM_001166416.2;extra_copy_number=0
CM058250.1	Liftoff	exon	31791347	31791471	.	+	.	ID=exon-NM_001166416.2-19;Parent=rna-NM_001166416.2;Dbxref=GeneID:70208,GenBank:NM_001166416.2,MGI:MGI:1917458;gbkey=mRNA;gene=Med23;product=mediator complex subunit 23%2C transcript variant 1;transcript_id=NM_001166416.2;extra_copy_number=0
CM058250.1	Liftoff	exon	31792654	31792859	.	+	.	ID=exon-NM_001166416.2-20;Parent=rna-NM_001166416.2;Dbxref=GeneID:70208,GenBank:NM_001166416.2,MGI:MGI:1917458;gbkey=mRNA;gene=Med23;product=mediator complex subunit 23%2C transcript variant 1;transcript_id=NM_001166416.2;extra_copy_number=0
CM058250.1	Liftoff	exon	31792944	31793124	.	+	.	ID=exon-NM_001166416.2-21;Parent=rna-NM_001166416.2;Dbxref=GeneID:70208,GenBank:NM_001166416.2,MGI:MGI:1917458;gbkey=mRNA;gene=Med23;product=mediator complex subunit 23%2C transcript variant 1;transcript_id=NM_001166416.2;extra_copy_number=0
CM058250.1	Liftoff	exon	31794312	31794482	.	+	.	ID=exon-NM_001166416.2-22;Parent=rna-NM_001166416.2;Dbxref=GeneID:70208,GenBank:NM_001166416.2,MGI:MGI:1917458;gbkey=mRNA;gene=Med23;product=mediator complex subunit 23%2C transcript variant 1;transcript_id=NM_001166416.2;extra_copy_number=0
CM058250.1	Liftoff	exon	31794912	31795128	.	+	.	ID=exon-NM_001166416.2-23;Parent=rna-NM_001166416.2;Dbxref=GeneID:70208,GenBank:NM_001166416.2,MGI:MGI:1917458;gbkey=mRNA;gene=Med23;product=mediator complex subunit 23%2C transcript variant 1;transcript_id=NM_001166416.2;extra_copy_number=0
CM058250.1	Liftoff	exon	31796473	31796709	.	+	.	ID=exon-NM_001166416.2-24;Parent=rna-NM_001166416.2;Dbxref=GeneID:70208,GenBank:NM_001166416.2,MGI:MGI:1917458;gbkey=mRNA;gene=Med23;product=mediator complex subunit 23%2C transcript variant 1;transcript_id=NM_001166416.2;extra_copy_number=0
CM058250.1	Liftoff	exon	31797833	31797998	.	+	.	ID=exon-NM_001166416.2-25;Parent=rna-NM_001166416.2;Dbxref=GeneID:70208,GenBank:NM_001166416.2,MGI:MGI:1917458;gbkey=mRNA;gene=Med23;product=mediator complex subunit 23%2C transcript variant 1;transcript_id=NM_001166416.2;extra_copy_number=0
CM058250.1	Liftoff	exon	31798586	31798658	.	+	.	ID=exon-NM_001166416.2-26;Parent=rna-NM_001166416.2;Dbxref=GeneID:70208,GenBank:NM_001166416.2,MGI:MGI:1917458;gbkey=mRNA;gene=Med23;product=mediator complex subunit 23%2C transcript variant 1;transcript_id=NM_001166416.2;extra_copy_number=0
CM058250.1	Liftoff	exon	31799284	31799498	.	+	.	ID=exon-NM_001166416.2-27;Parent=rna-NM_001166416.2;Dbxref=GeneID:70208,GenBank:NM_001166416.2,MGI:MGI:1917458;gbkey=mRNA;gene=Med23;product=mediator complex subunit 23%2C transcript variant 1;transcript_id=NM_001166416.2;extra_copy_number=0
CM058250.1	Liftoff	exon	31800449	31800569	.	+	.	ID=exon-NM_001166416.2-28;Parent=rna-NM_001166416.2;Dbxref=GeneID:70208,GenBank:NM_001166416.2,MGI:MGI:1917458;gbkey=mRNA;gene=Med23;product=mediator complex subunit 23%2C transcript variant 1;transcript_id=NM_001166416.2;extra_copy_number=0
CM058250.1	Liftoff	exon	31801385	31801516	.	+	.	ID=exon-NM_001166416.2-29;Parent=rna-NM_001166416.2;Dbxref=GeneID:70208,GenBank:NM_001166416.2,MGI:MGI:1917458;gbkey=mRNA;gene=Med23;product=mediator complex subunit 23%2C transcript variant 1;transcript_id=NM_001166416.2;extra_copy_number=0
CM058250.1	Liftoff	exon	31803314	31804108	.	+	.	ID=exon-NM_001166416.2-30;Parent=rna-NM_001166416.2;Dbxref=GeneID:70208,GenBank:NM_001166416.2,MGI:MGI:1917458;gbkey=mRNA;gene=Med23;product=mediator complex subunit 23%2C transcript variant 1;transcript_id=NM_001166416.2;extra_copy_number=0
CM058250.1	Liftoff	CDS	31760759	31760797	.	+	.	ID=cds-NP_001159888.2;Parent=rna-NM_001166416.2;Dbxref=CCDS:CCDS48522.1,GeneID:70208,GenBank:NP_001159888.2,MGI:MGI:1917458;Name=NP_001159888.2;Note=isoform 1 is encoded by transcript variant 1;gbkey=CDS;gene=Med23;product=mediator of RNA polymerase II transcription subunit 23 isoform 1;protein_id=NP_001159888.2;extra_copy_number=0
CM058250.1	Liftoff	CDS	31761105	31761136	.	+	.	ID=cds-NP_001159888.2;Parent=rna-NM_001166416.2;Dbxref=CCDS:CCDS48522.1,GeneID:70208,GenBank:NP_001159888.2,MGI:MGI:1917458;Name=NP_001159888.2;Note=isoform 1 is encoded by transcript variant 1;gbkey=CDS;gene=Med23;product=mediator of RNA polymerase II transcription subunit 23 isoform 1;protein_id=NP_001159888.2;extra_copy_number=0
CM058250.1	Liftoff	CDS	31761315	31761402	.	+	.	ID=cds-NP_001159888.2;Parent=rna-NM_001166416.2;Dbxref=CCDS:CCDS48522.1,GeneID:70208,GenBank:NP_001159888.2,MGI:MGI:1917458;Name=NP_001159888.2;Note=isoform 1 is encoded by transcript variant 1;gbkey=CDS;gene=Med23;product=mediator of RNA polymerase II transcription subunit 23 isoform 1;protein_id=NP_001159888.2;extra_copy_number=0
CM058250.1	Liftoff	CDS	31764124	31764248	.	+	.	ID=cds-NP_001159888.2;Parent=rna-NM_001166416.2;Dbxref=CCDS:CCDS48522.1,GeneID:70208,GenBank:NP_001159888.2,MGI:MGI:1917458;Name=NP_001159888.2;Note=isoform 1 is encoded by transcript variant 1;gbkey=CDS;gene=Med23;product=mediator of RNA polymerase II transcription subunit 23 isoform 1;protein_id=NP_001159888.2;extra_copy_number=0
CM058250.1	Liftoff	CDS	31765221	31765332	.	+	.	ID=cds-NP_001159888.2;Parent=rna-NM_001166416.2;Dbxref=CCDS:CCDS48522.1,GeneID:70208,GenBank:NP_001159888.2,MGI:MGI:1917458;Name=NP_001159888.2;Note=isoform 1 is encoded by transcript variant 1;gbkey=CDS;gene=Med23;product=mediator of RNA polymerase II transcription subunit 23 isoform 1;protein_id=NP_001159888.2;extra_copy_number=0
CM058250.1	Liftoff	CDS	31766247	31766345	.	+	.	ID=cds-NP_001159888.2;Parent=rna-NM_001166416.2;Dbxref=CCDS:CCDS48522.1,GeneID:70208,GenBank:NP_001159888.2,MGI:MGI:1917458;Name=NP_001159888.2;Note=isoform 1 is encoded by transcript variant 1;gbkey=CDS;gene=Med23;product=mediator of RNA polymerase II transcription subunit 23 isoform 1;protein_id=NP_001159888.2;extra_copy_number=0
CM058250.1	Liftoff	CDS	31767591	31767692	.	+	.	ID=cds-NP_001159888.2;Parent=rna-NM_001166416.2;Dbxref=CCDS:CCDS48522.1,GeneID:70208,GenBank:NP_001159888.2,MGI:MGI:1917458;Name=NP_001159888.2;Note=isoform 1 is encoded by transcript variant 1;gbkey=CDS;gene=Med23;product=mediator of RNA polymerase II transcription subunit 23 isoform 1;protein_id=NP_001159888.2;extra_copy_number=0
CM058250.1	Liftoff	CDS	31769040	31769109	.	+	.	ID=cds-NP_001159888.2;Parent=rna-NM_001166416.2;Dbxref=CCDS:CCDS48522.1,GeneID:70208,GenBank:NP_001159888.2,MGI:MGI:1917458;Name=NP_001159888.2;Note=isoform 1 is encoded by transcript variant 1;gbkey=CDS;gene=Med23;product=mediator of RNA polymerase II transcription subunit 23 isoform 1;protein_id=NP_001159888.2;extra_copy_number=0
CM058250.1	Liftoff	CDS	31770324	31770436	.	+	.	ID=cds-NP_001159888.2;Parent=rna-NM_001166416.2;Dbxref=CCDS:CCDS48522.1,GeneID:70208,GenBank:NP_001159888.2,MGI:MGI:1917458;Name=NP_001159888.2;Note=isoform 1 is encoded by transcript variant 1;gbkey=CDS;gene=Med23;product=mediator of RNA polymerase II transcription subunit 23 isoform 1;protein_id=NP_001159888.2;extra_copy_number=0
CM058250.1	Liftoff	CDS	31773205	31773300	.	+	.	ID=cds-NP_001159888.2;Parent=rna-NM_001166416.2;Dbxref=CCDS:CCDS48522.1,GeneID:70208,GenBank:NP_001159888.2,MGI:MGI:1917458;Name=NP_001159888.2;Note=isoform 1 is encoded by transcript variant 1;gbkey=CDS;gene=Med23;product=mediator of RNA polymerase II transcription subunit 23 isoform 1;protein_id=NP_001159888.2;extra_copy_number=0
CM058250.1	Liftoff	CDS	31773855	31773872	.	+	.	ID=cds-NP_001159888.2;Parent=rna-NM_001166416.2;Dbxref=CCDS:CCDS48522.1,GeneID:70208,GenBank:NP_001159888.2,MGI:MGI:1917458;Name=NP_001159888.2;Note=isoform 1 is encoded by transcript variant 1;gbkey=CDS;gene=Med23;product=mediator of RNA polymerase II transcription subunit 23 isoform 1;protein_id=NP_001159888.2;extra_copy_number=0
CM058250.1	Liftoff	CDS	31779051	31779251	.	+	.	ID=cds-NP_001159888.2;Parent=rna-NM_001166416.2;Dbxref=CCDS:CCDS48522.1,GeneID:70208,GenBank:NP_001159888.2,MGI:MGI:1917458;Name=NP_001159888.2;Note=isoform 1 is encoded by transcript variant 1;gbkey=CDS;gene=Med23;product=mediator of RNA polymerase II transcription subunit 23 isoform 1;protein_id=NP_001159888.2;extra_copy_number=0
CM058250.1	Liftoff	CDS	31781770	31781913	.	+	.	ID=cds-NP_001159888.2;Parent=rna-NM_001166416.2;Dbxref=CCDS:CCDS48522.1,GeneID:70208,GenBank:NP_001159888.2,MGI:MGI:1917458;Name=NP_001159888.2;Note=isoform 1 is encoded by transcript variant 1;gbkey=CDS;gene=Med23;product=mediator of RNA polymerase II transcription subunit 23 isoform 1;protein_id=NP_001159888.2;extra_copy_number=0
CM058250.1	Liftoff	CDS	31783165	31783310	.	+	.	ID=cds-NP_001159888.2;Parent=rna-NM_001166416.2;Dbxref=CCDS:CCDS48522.1,GeneID:70208,GenBank:NP_001159888.2,MGI:MGI:1917458;Name=NP_001159888.2;Note=isoform 1 is encoded by transcript variant 1;gbkey=CDS;gene=Med23;product=mediator of RNA polymerase II transcription subunit 23 isoform 1;protein_id=NP_001159888.2;extra_copy_number=0
CM058250.1	Liftoff	CDS	31784266	31784511	.	+	.	ID=cds-NP_001159888.2;Parent=rna-NM_001166416.2;Dbxref=CCDS:CCDS48522.1,GeneID:70208,GenBank:NP_001159888.2,MGI:MGI:1917458;Name=NP_001159888.2;Note=isoform 1 is encoded by transcript variant 1;gbkey=CDS;gene=Med23;product=mediator of RNA polymerase II transcription subunit 23 isoform 1;protein_id=NP_001159888.2;extra_copy_number=0
CM058250.1	Liftoff	CDS	31786357	31786499	.	+	.	ID=cds-NP_001159888.2;Parent=rna-NM_001166416.2;Dbxref=CCDS:CCDS48522.1,GeneID:70208,GenBank:NP_001159888.2,MGI:MGI:1917458;Name=NP_001159888.2;Note=isoform 1 is encoded by transcript variant 1;gbkey=CDS;gene=Med23;product=mediator of RNA polymerase II transcription subunit 23 isoform 1;protein_id=NP_001159888.2;extra_copy_number=0
CM058250.1	Liftoff	CDS	31787836	31788010	.	+	.	ID=cds-NP_001159888.2;Parent=rna-NM_001166416.2;Dbxref=CCDS:CCDS48522.1,GeneID:70208,GenBank:NP_001159888.2,MGI:MGI:1917458;Name=NP_001159888.2;Note=isoform 1 is encoded by transcript variant 1;gbkey=CDS;gene=Med23;product=mediator of RNA polymerase II transcription subunit 23 isoform 1;protein_id=NP_001159888.2;extra_copy_number=0
CM058250.1	Liftoff	CDS	31789061	31789224	.	+	.	ID=cds-NP_001159888.2;Parent=rna-NM_001166416.2;Dbxref=CCDS:CCDS48522.1,GeneID:70208,GenBank:NP_001159888.2,MGI:MGI:1917458;Name=NP_001159888.2;Note=isoform 1 is encoded by transcript variant 1;gbkey=CDS;gene=Med23;product=mediator of RNA polymerase II transcription subunit 23 isoform 1;protein_id=NP_001159888.2;extra_copy_number=0
CM058250.1	Liftoff	CDS	31791347	31791471	.	+	.	ID=cds-NP_001159888.2;Parent=rna-NM_001166416.2;Dbxref=CCDS:CCDS48522.1,GeneID:70208,GenBank:NP_001159888.2,MGI:MGI:1917458;Name=NP_001159888.2;Note=isoform 1 is encoded by transcript variant 1;gbkey=CDS;gene=Med23;product=mediator of RNA polymerase II transcription subunit 23 isoform 1;protein_id=NP_001159888.2;extra_copy_number=0
CM058250.1	Liftoff	CDS	31792654	31792859	.	+	.	ID=cds-NP_001159888.2;Parent=rna-NM_001166416.2;Dbxref=CCDS:CCDS48522.1,GeneID:70208,GenBank:NP_001159888.2,MGI:MGI:1917458;Name=NP_001159888.2;Note=isoform 1 is encoded by transcript variant 1;gbkey=CDS;gene=Med23;product=mediator of RNA polymerase II transcription subunit 23 isoform 1;protein_id=NP_001159888.2;extra_copy_number=0
CM058250.1	Liftoff	CDS	31792944	31793124	.	+	.	ID=cds-NP_001159888.2;Parent=rna-NM_001166416.2;Dbxref=CCDS:CCDS48522.1,GeneID:70208,GenBank:NP_001159888.2,MGI:MGI:1917458;Name=NP_001159888.2;Note=isoform 1 is encoded by transcript variant 1;gbkey=CDS;gene=Med23;product=mediator of RNA polymerase II transcription subunit 23 isoform 1;protein_id=NP_001159888.2;extra_copy_number=0
CM058250.1	Liftoff	CDS	31794312	31794482	.	+	.	ID=cds-NP_001159888.2;Parent=rna-NM_001166416.2;Dbxref=CCDS:CCDS48522.1,GeneID:70208,GenBank:NP_001159888.2,MGI:MGI:1917458;Name=NP_001159888.2;Note=isoform 1 is encoded by transcript variant 1;gbkey=CDS;gene=Med23;product=mediator of RNA polymerase II transcription subunit 23 isoform 1;protein_id=NP_001159888.2;extra_copy_number=0
CM058250.1	Liftoff	CDS	31794912	31795128	.	+	.	ID=cds-NP_001159888.2;Parent=rna-NM_001166416.2;Dbxref=CCDS:CCDS48522.1,GeneID:70208,GenBank:NP_001159888.2,MGI:MGI:1917458;Name=NP_001159888.2;Note=isoform 1 is encoded by transcript variant 1;gbkey=CDS;gene=Med23;product=mediator of RNA polymerase II transcription subunit 23 isoform 1;protein_id=NP_001159888.2;extra_copy_number=0
CM058250.1	Liftoff	CDS	31796473	31796709	.	+	.	ID=cds-NP_001159888.2;Parent=rna-NM_001166416.2;Dbxref=CCDS:CCDS48522.1,GeneID:70208,GenBank:NP_001159888.2,MGI:MGI:1917458;Name=NP_001159888.2;Note=isoform 1 is encoded by transcript variant 1;gbkey=CDS;gene=Med23;product=mediator of RNA polymerase II transcription subunit 23 isoform 1;protein_id=NP_001159888.2;extra_copy_number=0
CM058250.1	Liftoff	CDS	31797833	31797998	.	+	.	ID=cds-NP_001159888.2;Parent=rna-NM_001166416.2;Dbxref=CCDS:CCDS48522.1,GeneID:70208,GenBank:NP_001159888.2,MGI:MGI:1917458;Name=NP_001159888.2;Note=isoform 1 is encoded by transcript variant 1;gbkey=CDS;gene=Med23;product=mediator of RNA polymerase II transcription subunit 23 isoform 1;protein_id=NP_001159888.2;extra_copy_number=0
CM058250.1	Liftoff	CDS	31798586	31798658	.	+	.	ID=cds-NP_001159888.2;Parent=rna-NM_001166416.2;Dbxref=CCDS:CCDS48522.1,GeneID:70208,GenBank:NP_001159888.2,MGI:MGI:1917458;Name=NP_001159888.2;Note=isoform 1 is encoded by transcript variant 1;gbkey=CDS;gene=Med23;product=mediator of RNA polymerase II transcription subunit 23 isoform 1;protein_id=NP_001159888.2;extra_copy_number=0
CM058250.1	Liftoff	CDS	31799284	31799498	.	+	.	ID=cds-NP_001159888.2;Parent=rna-NM_001166416.2;Dbxref=CCDS:CCDS48522.1,GeneID:70208,GenBank:NP_001159888.2,MGI:MGI:1917458;Name=NP_001159888.2;Note=isoform 1 is encoded by transcript variant 1;gbkey=CDS;gene=Med23;product=mediator of RNA polymerase II transcription subunit 23 isoform 1;protein_id=NP_001159888.2;extra_copy_number=0
CM058250.1	Liftoff	CDS	31800449	31800569	.	+	.	ID=cds-NP_001159888.2;Parent=rna-NM_001166416.2;Dbxref=CCDS:CCDS48522.1,GeneID:70208,GenBank:NP_001159888.2,MGI:MGI:1917458;Name=NP_001159888.2;Note=isoform 1 is encoded by transcript variant 1;gbkey=CDS;gene=Med23;product=mediator of RNA polymerase II transcription subunit 23 isoform 1;protein_id=NP_001159888.2;extra_copy_number=0
CM058250.1	Liftoff	CDS	31801385	31801516	.	+	.	ID=cds-NP_001159888.2;Parent=rna-NM_001166416.2;Dbxref=CCDS:CCDS48522.1,GeneID:70208,GenBank:NP_001159888.2,MGI:MGI:1917458;Name=NP_001159888.2;Note=isoform 1 is encoded by transcript variant 1;gbkey=CDS;gene=Med23;product=mediator of RNA polymerase II transcription subunit 23 isoform 1;protein_id=NP_001159888.2;extra_copy_number=0
CM058250.1	Liftoff	CDS	31803314	31803478	.	+	.	ID=cds-NP_001159888.2;Parent=rna-NM_001166416.2;Dbxref=CCDS:CCDS48522.1,GeneID:70208,GenBank:NP_001159888.2,MGI:MGI:1917458;Name=NP_001159888.2;Note=isoform 1 is encoded by transcript variant 1;gbkey=CDS;gene=Med23;product=mediator of RNA polymerase II transcription subunit 23 isoform 1;protein_id=NP_001159888.2;extra_copy_number=0
CM058250.1	Liftoff	mRNA	31760686	31804108	.	+	.	ID=rna-NM_027347.4;Parent=gene-Med23;Dbxref=GeneID:70208,GenBank:NM_027347.4,MGI:MGI:1917458;Name=NM_027347.4;gbkey=mRNA;gene=Med23;product=mediator complex subunit 23%2C transcript variant 2;tag=RefSeq Select;transcript_id=NM_027347.4;matches_ref_protein=True;valid_ORF=True;extra_copy_number=0
CM058250.1	Liftoff	exon	31760686	31760797	.	+	.	ID=exon-NM_027347.4-1;Parent=rna-NM_027347.4;Dbxref=GeneID:70208,GenBank:NM_027347.4,MGI:MGI:1917458;gbkey=mRNA;gene=Med23;product=mediator complex subunit 23%2C transcript variant 2;tag=RefSeq Select;transcript_id=NM_027347.4;extra_copy_number=0
CM058250.1	Liftoff	exon	31761105	31761136	.	+	.	ID=exon-NM_027347.4-2;Parent=rna-NM_027347.4;Dbxref=GeneID:70208,GenBank:NM_027347.4,MGI:MGI:1917458;gbkey=mRNA;gene=Med23;product=mediator complex subunit 23%2C transcript variant 2;tag=RefSeq Select;transcript_id=NM_027347.4;extra_copy_number=0
CM058250.1	Liftoff	exon	31761315	31761402	.	+	.	ID=exon-NM_027347.4-3;Parent=rna-NM_027347.4;Dbxref=GeneID:70208,GenBank:NM_027347.4,MGI:MGI:1917458;gbkey=mRNA;gene=Med23;product=mediator complex subunit 23%2C transcript variant 2;tag=RefSeq Select;transcript_id=NM_027347.4;extra_copy_number=0
CM058250.1	Liftoff	exon	31764124	31764248	.	+	.	ID=exon-NM_027347.4-4;Parent=rna-NM_027347.4;Dbxref=GeneID:70208,GenBank:NM_027347.4,MGI:MGI:1917458;gbkey=mRNA;gene=Med23;product=mediator complex subunit 23%2C transcript variant 2;tag=RefSeq Select;transcript_id=NM_027347.4;extra_copy_number=0
CM058250.1	Liftoff	exon	31765221	31765332	.	+	.	ID=exon-NM_027347.4-5;Parent=rna-NM_027347.4;Dbxref=GeneID:70208,GenBank:NM_027347.4,MGI:MGI:1917458;gbkey=mRNA;gene=Med23;product=mediator complex subunit 23%2C transcript variant 2;tag=RefSeq Select;transcript_id=NM_027347.4;extra_copy_number=0
CM058250.1	Liftoff	exon	31766247	31766345	.	+	.	ID=exon-NM_027347.4-6;Parent=rna-NM_027347.4;Dbxref=GeneID:70208,GenBank:NM_027347.4,MGI:MGI:1917458;gbkey=mRNA;gene=Med23;product=mediator complex subunit 23%2C transcript variant 2;tag=RefSeq Select;transcript_id=NM_027347.4;extra_copy_number=0
CM058250.1	Liftoff	exon	31767591	31767692	.	+	.	ID=exon-NM_027347.4-7;Parent=rna-NM_027347.4;Dbxref=GeneID:70208,GenBank:NM_027347.4,MGI:MGI:1917458;gbkey=mRNA;gene=Med23;product=mediator complex subunit 23%2C transcript variant 2;tag=RefSeq Select;transcript_id=NM_027347.4;extra_copy_number=0
CM058250.1	Liftoff	exon	31769040	31769109	.	+	.	ID=exon-NM_027347.4-8;Parent=rna-NM_027347.4;Dbxref=GeneID:70208,GenBank:NM_027347.4,MGI:MGI:1917458;gbkey=mRNA;gene=Med23;product=mediator complex subunit 23%2C transcript variant 2;tag=RefSeq Select;transcript_id=NM_027347.4;extra_copy_number=0
CM058250.1	Liftoff	exon	31770324	31770436	.	+	.	ID=exon-NM_027347.4-9;Parent=rna-NM_027347.4;Dbxref=GeneID:70208,GenBank:NM_027347.4,MGI:MGI:1917458;gbkey=mRNA;gene=Med23;product=mediator complex subunit 23%2C transcript variant 2;tag=RefSeq Select;transcript_id=NM_027347.4;extra_copy_number=0
CM058250.1	Liftoff	exon	31773205	31773300	.	+	.	ID=exon-NM_027347.4-10;Parent=rna-NM_027347.4;Dbxref=GeneID:70208,GenBank:NM_027347.4,MGI:MGI:1917458;gbkey=mRNA;gene=Med23;product=mediator complex subunit 23%2C transcript variant 2;tag=RefSeq Select;transcript_id=NM_027347.4;extra_copy_number=0
CM058250.1	Liftoff	exon	31779051	31779251	.	+	.	ID=exon-NM_027347.4-11;Parent=rna-NM_027347.4;Dbxref=GeneID:70208,GenBank:NM_027347.4,MGI:MGI:1917458;gbkey=mRNA;gene=Med23;product=mediator complex subunit 23%2C transcript variant 2;tag=RefSeq Select;transcript_id=NM_027347.4;extra_copy_number=0
CM058250.1	Liftoff	exon	31781770	31781913	.	+	.	ID=exon-NM_027347.4-12;Parent=rna-NM_027347.4;Dbxref=GeneID:70208,GenBank:NM_027347.4,MGI:MGI:1917458;gbkey=mRNA;gene=Med23;product=mediator complex subunit 23%2C transcript variant 2;tag=RefSeq Select;transcript_id=NM_027347.4;extra_copy_number=0
CM058250.1	Liftoff	exon	31783165	31783310	.	+	.	ID=exon-NM_027347.4-13;Parent=rna-NM_027347.4;Dbxref=GeneID:70208,GenBank:NM_027347.4,MGI:MGI:1917458;gbkey=mRNA;gene=Med23;product=mediator complex subunit 23%2C transcript variant 2;tag=RefSeq Select;transcript_id=NM_027347.4;extra_copy_number=0
CM058250.1	Liftoff	exon	31784266	31784511	.	+	.	ID=exon-NM_027347.4-14;Parent=rna-NM_027347.4;Dbxref=GeneID:70208,GenBank:NM_027347.4,MGI:MGI:1917458;gbkey=mRNA;gene=Med23;product=mediator complex subunit 23%2C transcript variant 2;tag=RefSeq Select;transcript_id=NM_027347.4;extra_copy_number=0
CM058250.1	Liftoff	exon	31786357	31786499	.	+	.	ID=exon-NM_027347.4-15;Parent=rna-NM_027347.4;Dbxref=GeneID:70208,GenBank:NM_027347.4,MGI:MGI:1917458;gbkey=mRNA;gene=Med23;product=mediator complex subunit 23%2C transcript variant 2;tag=RefSeq Select;transcript_id=NM_027347.4;extra_copy_number=0
CM058250.1	Liftoff	exon	31787836	31788010	.	+	.	ID=exon-NM_027347.4-16;Parent=rna-NM_027347.4;Dbxref=GeneID:70208,GenBank:NM_027347.4,MGI:MGI:1917458;gbkey=mRNA;gene=Med23;product=mediator complex subunit 23%2C transcript variant 2;tag=RefSeq Select;transcript_id=NM_027347.4;extra_copy_number=0
CM058250.1	Liftoff	exon	31789061	31789224	.	+	.	ID=exon-NM_027347.4-17;Parent=rna-NM_027347.4;Dbxref=GeneID:70208,GenBank:NM_027347.4,MGI:MGI:1917458;gbkey=mRNA;gene=Med23;product=mediator complex subunit 23%2C transcript variant 2;tag=RefSeq Select;transcript_id=NM_027347.4;extra_copy_number=0
CM058250.1	Liftoff	exon	31791347	31791471	.	+	.	ID=exon-NM_027347.4-18;Parent=rna-NM_027347.4;Dbxref=GeneID:70208,GenBank:NM_027347.4,MGI:MGI:1917458;gbkey=mRNA;gene=Med23;product=mediator complex subunit 23%2C transcript variant 2;tag=RefSeq Select;transcript_id=NM_027347.4;extra_copy_number=0
CM058250.1	Liftoff	exon	31792654	31792859	.	+	.	ID=exon-NM_027347.4-19;Parent=rna-NM_027347.4;Dbxref=GeneID:70208,GenBank:NM_027347.4,MGI:MGI:1917458;gbkey=mRNA;gene=Med23;product=mediator complex subunit 23%2C transcript variant 2;tag=RefSeq Select;transcript_id=NM_027347.4;extra_copy_number=0
CM058250.1	Liftoff	exon	31792944	31793124	.	+	.	ID=exon-NM_027347.4-20;Parent=rna-NM_027347.4;Dbxref=GeneID:70208,GenBank:NM_027347.4,MGI:MGI:1917458;gbkey=mRNA;gene=Med23;product=mediator complex subunit 23%2C transcript variant 2;tag=RefSeq Select;transcript_id=NM_027347.4;extra_copy_number=0
CM058250.1	Liftoff	exon	31794312	31794482	.	+	.	ID=exon-NM_027347.4-21;Parent=rna-NM_027347.4;Dbxref=GeneID:70208,GenBank:NM_027347.4,MGI:MGI:1917458;gbkey=mRNA;gene=Med23;product=mediator complex subunit 23%2C transcript variant 2;tag=RefSeq Select;transcript_id=NM_027347.4;extra_copy_number=0
CM058250.1	Liftoff	exon	31794912	31795128	.	+	.	ID=exon-NM_027347.4-22;Parent=rna-NM_027347.4;Dbxref=GeneID:70208,GenBank:NM_027347.4,MGI:MGI:1917458;gbkey=mRNA;gene=Med23;product=mediator complex subunit 23%2C transcript variant 2;tag=RefSeq Select;transcript_id=NM_027347.4;extra_copy_number=0
CM058250.1	Liftoff	exon	31796473	31796709	.	+	.	ID=exon-NM_027347.4-23;Parent=rna-NM_027347.4;Dbxref=GeneID:70208,GenBank:NM_027347.4,MGI:MGI:1917458;gbkey=mRNA;gene=Med23;product=mediator complex subunit 23%2C transcript variant 2;tag=RefSeq Select;transcript_id=NM_027347.4;extra_copy_number=0
CM058250.1	Liftoff	exon	31797833	31797998	.	+	.	ID=exon-NM_027347.4-24;Parent=rna-NM_027347.4;Dbxref=GeneID:70208,GenBank:NM_027347.4,MGI:MGI:1917458;gbkey=mRNA;gene=Med23;product=mediator complex subunit 23%2C transcript variant 2;tag=RefSeq Select;transcript_id=NM_027347.4;extra_copy_number=0
CM058250.1	Liftoff	exon	31798586	31798658	.	+	.	ID=exon-NM_027347.4-25;Parent=rna-NM_027347.4;Dbxref=GeneID:70208,GenBank:NM_027347.4,MGI:MGI:1917458;gbkey=mRNA;gene=Med23;product=mediator complex subunit 23%2C transcript variant 2;tag=RefSeq Select;transcript_id=NM_027347.4;extra_copy_number=0
CM058250.1	Liftoff	exon	31799284	31799498	.	+	.	ID=exon-NM_027347.4-26;Parent=rna-NM_027347.4;Dbxref=GeneID:70208,GenBank:NM_027347.4,MGI:MGI:1917458;gbkey=mRNA;gene=Med23;product=mediator complex subunit 23%2C transcript variant 2;tag=RefSeq Select;transcript_id=NM_027347.4;extra_copy_number=0
CM058250.1	Liftoff	exon	31800449	31800569	.	+	.	ID=exon-NM_027347.4-27;Parent=rna-NM_027347.4;Dbxref=GeneID:70208,GenBank:NM_027347.4,MGI:MGI:1917458;gbkey=mRNA;gene=Med23;product=mediator complex subunit 23%2C transcript variant 2;tag=RefSeq Select;transcript_id=NM_027347.4;extra_copy_number=0
CM058250.1	Liftoff	exon	31801385	31801516	.	+	.	ID=exon-NM_027347.4-28;Parent=rna-NM_027347.4;Dbxref=GeneID:70208,GenBank:NM_027347.4,MGI:MGI:1917458;gbkey=mRNA;gene=Med23;product=mediator complex subunit 23%2C transcript variant 2;tag=RefSeq Select;transcript_id=NM_027347.4;extra_copy_number=0
CM058250.1	Liftoff	exon	31803314	31804108	.	+	.	ID=exon-NM_027347.4-29;Parent=rna-NM_027347.4;Dbxref=GeneID:70208,GenBank:NM_027347.4,MGI:MGI:1917458;gbkey=mRNA;gene=Med23;product=mediator complex subunit 23%2C transcript variant 2;tag=RefSeq Select;transcript_id=NM_027347.4;extra_copy_number=0
CM058250.1	Liftoff	CDS	31760759	31760797	.	+	.	ID=cds-NP_081623.4;Parent=rna-NM_027347.4;Dbxref=CCDS:CCDS35871.2,GeneID:70208,GenBank:NP_081623.4,MGI:MGI:1917458;Name=NP_081623.4;Note=isoform 2 is encoded by transcript variant 2;gbkey=CDS;gene=Med23;product=mediator of RNA polymerase II transcription subunit 23 isoform 2;protein_id=NP_081623.4;tag=RefSeq Select;extra_copy_number=0
CM058250.1	Liftoff	CDS	31761105	31761136	.	+	.	ID=cds-NP_081623.4;Parent=rna-NM_027347.4;Dbxref=CCDS:CCDS35871.2,GeneID:70208,GenBank:NP_081623.4,MGI:MGI:1917458;Name=NP_081623.4;Note=isoform 2 is encoded by transcript variant 2;gbkey=CDS;gene=Med23;product=mediator of RNA polymerase II transcription subunit 23 isoform 2;protein_id=NP_081623.4;tag=RefSeq Select;extra_copy_number=0
CM058250.1	Liftoff	CDS	31761315	31761402	.	+	.	ID=cds-NP_081623.4;Parent=rna-NM_027347.4;Dbxref=CCDS:CCDS35871.2,GeneID:70208,GenBank:NP_081623.4,MGI:MGI:1917458;Name=NP_081623.4;Note=isoform 2 is encoded by transcript variant 2;gbkey=CDS;gene=Med23;product=mediator of RNA polymerase II transcription subunit 23 isoform 2;protein_id=NP_081623.4;tag=RefSeq Select;extra_copy_number=0
CM058250.1	Liftoff	CDS	31764124	31764248	.	+	.	ID=cds-NP_081623.4;Parent=rna-NM_027347.4;Dbxref=CCDS:CCDS35871.2,GeneID:70208,GenBank:NP_081623.4,MGI:MGI:1917458;Name=NP_081623.4;Note=isoform 2 is encoded by transcript variant 2;gbkey=CDS;gene=Med23;product=mediator of RNA polymerase II transcription subunit 23 isoform 2;protein_id=NP_081623.4;tag=RefSeq Select;extra_copy_number=0
CM058250.1	Liftoff	CDS	31765221	31765332	.	+	.	ID=cds-NP_081623.4;Parent=rna-NM_027347.4;Dbxref=CCDS:CCDS35871.2,GeneID:70208,GenBank:NP_081623.4,MGI:MGI:1917458;Name=NP_081623.4;Note=isoform 2 is encoded by transcript variant 2;gbkey=CDS;gene=Med23;product=mediator of RNA polymerase II transcription subunit 23 isoform 2;protein_id=NP_081623.4;tag=RefSeq Select;extra_copy_number=0
CM058250.1	Liftoff	CDS	31766247	31766345	.	+	.	ID=cds-NP_081623.4;Parent=rna-NM_027347.4;Dbxref=CCDS:CCDS35871.2,GeneID:70208,GenBank:NP_081623.4,MGI:MGI:1917458;Name=NP_081623.4;Note=isoform 2 is encoded by transcript variant 2;gbkey=CDS;gene=Med23;product=mediator of RNA polymerase II transcription subunit 23 isoform 2;protein_id=NP_081623.4;tag=RefSeq Select;extra_copy_number=0
CM058250.1	Liftoff	CDS	31767591	31767692	.	+	.	ID=cds-NP_081623.4;Parent=rna-NM_027347.4;Dbxref=CCDS:CCDS35871.2,GeneID:70208,GenBank:NP_081623.4,MGI:MGI:1917458;Name=NP_081623.4;Note=isoform 2 is encoded by transcript variant 2;gbkey=CDS;gene=Med23;product=mediator of RNA polymerase II transcription subunit 23 isoform 2;protein_id=NP_081623.4;tag=RefSeq Select;extra_copy_number=0
CM058250.1	Liftoff	CDS	31769040	31769109	.	+	.	ID=cds-NP_081623.4;Parent=rna-NM_027347.4;Dbxref=CCDS:CCDS35871.2,GeneID:70208,GenBank:NP_081623.4,MGI:MGI:1917458;Name=NP_081623.4;Note=isoform 2 is encoded by transcript variant 2;gbkey=CDS;gene=Med23;product=mediator of RNA polymerase II transcription subunit 23 isoform 2;protein_id=NP_081623.4;tag=RefSeq Select;extra_copy_number=0
CM058250.1	Liftoff	CDS	31770324	31770436	.	+	.	ID=cds-NP_081623.4;Parent=rna-NM_027347.4;Dbxref=CCDS:CCDS35871.2,GeneID:70208,GenBank:NP_081623.4,MGI:MGI:1917458;Name=NP_081623.4;Note=isoform 2 is encoded by transcript variant 2;gbkey=CDS;gene=Med23;product=mediator of RNA polymerase II transcription subunit 23 isoform 2;protein_id=NP_081623.4;tag=RefSeq Select;extra_copy_number=0
CM058250.1	Liftoff	CDS	31773205	31773300	.	+	.	ID=cds-NP_081623.4;Parent=rna-NM_027347.4;Dbxref=CCDS:CCDS35871.2,GeneID:70208,GenBank:NP_081623.4,MGI:MGI:1917458;Name=NP_081623.4;Note=isoform 2 is encoded by transcript variant 2;gbkey=CDS;gene=Med23;product=mediator of RNA polymerase II transcription subunit 23 isoform 2;protein_id=NP_081623.4;tag=RefSeq Select;extra_copy_number=0
CM058250.1	Liftoff	CDS	31779051	31779251	.	+	.	ID=cds-NP_081623.4;Parent=rna-NM_027347.4;Dbxref=CCDS:CCDS35871.2,GeneID:70208,GenBank:NP_081623.4,MGI:MGI:1917458;Name=NP_081623.4;Note=isoform 2 is encoded by transcript variant 2;gbkey=CDS;gene=Med23;product=mediator of RNA polymerase II transcription subunit 23 isoform 2;protein_id=NP_081623.4;tag=RefSeq Select;extra_copy_number=0
CM058250.1	Liftoff	CDS	31781770	31781913	.	+	.	ID=cds-NP_081623.4;Parent=rna-NM_027347.4;Dbxref=CCDS:CCDS35871.2,GeneID:70208,GenBank:NP_081623.4,MGI:MGI:1917458;Name=NP_081623.4;Note=isoform 2 is encoded by transcript variant 2;gbkey=CDS;gene=Med23;product=mediator of RNA polymerase II transcription subunit 23 isoform 2;protein_id=NP_081623.4;tag=RefSeq Select;extra_copy_number=0
CM058250.1	Liftoff	CDS	31783165	31783310	.	+	.	ID=cds-NP_081623.4;Parent=rna-NM_027347.4;Dbxref=CCDS:CCDS35871.2,GeneID:70208,GenBank:NP_081623.4,MGI:MGI:1917458;Name=NP_081623.4;Note=isoform 2 is encoded by transcript variant 2;gbkey=CDS;gene=Med23;product=mediator of RNA polymerase II transcription subunit 23 isoform 2;protein_id=NP_081623.4;tag=RefSeq Select;extra_copy_number=0
CM058250.1	Liftoff	CDS	31784266	31784511	.	+	.	ID=cds-NP_081623.4;Parent=rna-NM_027347.4;Dbxref=CCDS:CCDS35871.2,GeneID:70208,GenBank:NP_081623.4,MGI:MGI:1917458;Name=NP_081623.4;Note=isoform 2 is encoded by transcript variant 2;gbkey=CDS;gene=Med23;product=mediator of RNA polymerase II transcription subunit 23 isoform 2;protein_id=NP_081623.4;tag=RefSeq Select;extra_copy_number=0
CM058250.1	Liftoff	CDS	31786357	31786499	.	+	.	ID=cds-NP_081623.4;Parent=rna-NM_027347.4;Dbxref=CCDS:CCDS35871.2,GeneID:70208,GenBank:NP_081623.4,MGI:MGI:1917458;Name=NP_081623.4;Note=isoform 2 is encoded by transcript variant 2;gbkey=CDS;gene=Med23;product=mediator of RNA polymerase II transcription subunit 23 isoform 2;protein_id=NP_081623.4;tag=RefSeq Select;extra_copy_number=0
CM058250.1	Liftoff	CDS	31787836	31788010	.	+	.	ID=cds-NP_081623.4;Parent=rna-NM_027347.4;Dbxref=CCDS:CCDS35871.2,GeneID:70208,GenBank:NP_081623.4,MGI:MGI:1917458;Name=NP_081623.4;Note=isoform 2 is encoded by transcript variant 2;gbkey=CDS;gene=Med23;product=mediator of RNA polymerase II transcription subunit 23 isoform 2;protein_id=NP_081623.4;tag=RefSeq Select;extra_copy_number=0
CM058250.1	Liftoff	CDS	31789061	31789224	.	+	.	ID=cds-NP_081623.4;Parent=rna-NM_027347.4;Dbxref=CCDS:CCDS35871.2,GeneID:70208,GenBank:NP_081623.4,MGI:MGI:1917458;Name=NP_081623.4;Note=isoform 2 is encoded by transcript variant 2;gbkey=CDS;gene=Med23;product=mediator of RNA polymerase II transcription subunit 23 isoform 2;protein_id=NP_081623.4;tag=RefSeq Select;extra_copy_number=0
CM058250.1	Liftoff	CDS	31791347	31791471	.	+	.	ID=cds-NP_081623.4;Parent=rna-NM_027347.4;Dbxref=CCDS:CCDS35871.2,GeneID:70208,GenBank:NP_081623.4,MGI:MGI:1917458;Name=NP_081623.4;Note=isoform 2 is encoded by transcript variant 2;gbkey=CDS;gene=Med23;product=mediator of RNA polymerase II transcription subunit 23 isoform 2;protein_id=NP_081623.4;tag=RefSeq Select;extra_copy_number=0
CM058250.1	Liftoff	CDS	31792654	31792859	.	+	.	ID=cds-NP_081623.4;Parent=rna-NM_027347.4;Dbxref=CCDS:CCDS35871.2,GeneID:70208,GenBank:NP_081623.4,MGI:MGI:1917458;Name=NP_081623.4;Note=isoform 2 is encoded by transcript variant 2;gbkey=CDS;gene=Med23;product=mediator of RNA polymerase II transcription subunit 23 isoform 2;protein_id=NP_081623.4;tag=RefSeq Select;extra_copy_number=0
CM058250.1	Liftoff	CDS	31792944	31793124	.	+	.	ID=cds-NP_081623.4;Parent=rna-NM_027347.4;Dbxref=CCDS:CCDS35871.2,GeneID:70208,GenBank:NP_081623.4,MGI:MGI:1917458;Name=NP_081623.4;Note=isoform 2 is encoded by transcript variant 2;gbkey=CDS;gene=Med23;product=mediator of RNA polymerase II transcription subunit 23 isoform 2;protein_id=NP_081623.4;tag=RefSeq Select;extra_copy_number=0
CM058250.1	Liftoff	CDS	31794312	31794482	.	+	.	ID=cds-NP_081623.4;Parent=rna-NM_027347.4;Dbxref=CCDS:CCDS35871.2,GeneID:70208,GenBank:NP_081623.4,MGI:MGI:1917458;Name=NP_081623.4;Note=isoform 2 is encoded by transcript variant 2;gbkey=CDS;gene=Med23;product=mediator of RNA polymerase II transcription subunit 23 isoform 2;protein_id=NP_081623.4;tag=RefSeq Select;extra_copy_number=0
CM058250.1	Liftoff	CDS	31794912	31795128	.	+	.	ID=cds-NP_081623.4;Parent=rna-NM_027347.4;Dbxref=CCDS:CCDS35871.2,GeneID:70208,GenBank:NP_081623.4,MGI:MGI:1917458;Name=NP_081623.4;Note=isoform 2 is encoded by transcript variant 2;gbkey=CDS;gene=Med23;product=mediator of RNA polymerase II transcription subunit 23 isoform 2;protein_id=NP_081623.4;tag=RefSeq Select;extra_copy_number=0
CM058250.1	Liftoff	CDS	31796473	31796709	.	+	.	ID=cds-NP_081623.4;Parent=rna-NM_027347.4;Dbxref=CCDS:CCDS35871.2,GeneID:70208,GenBank:NP_081623.4,MGI:MGI:1917458;Name=NP_081623.4;Note=isoform 2 is encoded by transcript variant 2;gbkey=CDS;gene=Med23;product=mediator of RNA polymerase II transcription subunit 23 isoform 2;protein_id=NP_081623.4;tag=RefSeq Select;extra_copy_number=0
CM058250.1	Liftoff	CDS	31797833	31797998	.	+	.	ID=cds-NP_081623.4;Parent=rna-NM_027347.4;Dbxref=CCDS:CCDS35871.2,GeneID:70208,GenBank:NP_081623.4,MGI:MGI:1917458;Name=NP_081623.4;Note=isoform 2 is encoded by transcript variant 2;gbkey=CDS;gene=Med23;product=mediator of RNA polymerase II transcription subunit 23 isoform 2;protein_id=NP_081623.4;tag=RefSeq Select;extra_copy_number=0
CM058250.1	Liftoff	CDS	31798586	31798658	.	+	.	ID=cds-NP_081623.4;Parent=rna-NM_027347.4;Dbxref=CCDS:CCDS35871.2,GeneID:70208,GenBank:NP_081623.4,MGI:MGI:1917458;Name=NP_081623.4;Note=isoform 2 is encoded by transcript variant 2;gbkey=CDS;gene=Med23;product=mediator of RNA polymerase II transcription subunit 23 isoform 2;protein_id=NP_081623.4;tag=RefSeq Select;extra_copy_number=0
CM058250.1	Liftoff	CDS	31799284	31799498	.	+	.	ID=cds-NP_081623.4;Parent=rna-NM_027347.4;Dbxref=CCDS:CCDS35871.2,GeneID:70208,GenBank:NP_081623.4,MGI:MGI:1917458;Name=NP_081623.4;Note=isoform 2 is encoded by transcript variant 2;gbkey=CDS;gene=Med23;product=mediator of RNA polymerase II transcription subunit 23 isoform 2;protein_id=NP_081623.4;tag=RefSeq Select;extra_copy_number=0
CM058250.1	Liftoff	CDS	31800449	31800569	.	+	.	ID=cds-NP_081623.4;Parent=rna-NM_027347.4;Dbxref=CCDS:CCDS35871.2,GeneID:70208,GenBank:NP_081623.4,MGI:MGI:1917458;Name=NP_081623.4;Note=isoform 2 is encoded by transcript variant 2;gbkey=CDS;gene=Med23;product=mediator of RNA polymerase II transcription subunit 23 isoform 2;protein_id=NP_081623.4;tag=RefSeq Select;extra_copy_number=0
CM058250.1	Liftoff	CDS	31801385	31801516	.	+	.	ID=cds-NP_081623.4;Parent=rna-NM_027347.4;Dbxref=CCDS:CCDS35871.2,GeneID:70208,GenBank:NP_081623.4,MGI:MGI:1917458;Name=NP_081623.4;Note=isoform 2 is encoded by transcript variant 2;gbkey=CDS;gene=Med23;product=mediator of RNA polymerase II transcription subunit 23 isoform 2;protein_id=NP_081623.4;tag=RefSeq Select;extra_copy_number=0
CM058250.1	Liftoff	CDS	31803314	31803478	.	+	.	ID=cds-NP_081623.4;Parent=rna-NM_027347.4;Dbxref=CCDS:CCDS35871.2,GeneID:70208,GenBank:NP_081623.4,MGI:MGI:1917458;Name=NP_081623.4;Note=isoform 2 is encoded by transcript variant 2;gbkey=CDS;gene=Med23;product=mediator of RNA polymerase II transcription subunit 23 isoform 2;protein_id=NP_081623.4;tag=RefSeq Select;extra_copy_number=0
CM058250.1	Liftoff	gene	31784631	31784737	.	+	.	ID=gene-Gm23410;Dbxref=GeneID:115487564,MGI:MGI:5453187;Name=Gm23410;description=predicted gene%2C 23410;gbkey=Gene;gene=Gm23410;gene_biotype=snRNA;coverage=1.0;sequence_ID=1.0;extra_copy_number=0;copy_num_ID=gene-Gm23410_0
CM058250.1	Liftoff	snRNA	31784631	31784737	.	+	.	ID=rna-XR_004936646.1;Parent=gene-Gm23410;Dbxref=GeneID:115487564,RFAM:RF00026,GenBank:XR_004936646.1,MGI:MGI:5453187;Name=XR_004936646.1;gbkey=ncRNA;gene=Gm23410;inference=COORDINATES: profile:INFERNAL:1.1.1;product=U6 spliceosomal RNA;transcript_id=XR_004936646.1;extra_copy_number=0
CM058250.1	Liftoff	exon	31784631	31784737	.	+	.	ID=exon-XR_004936646.1-1;Parent=rna-XR_004936646.1;Dbxref=GeneID:115487564,RFAM:RF00026,GenBank:XR_004936646.1,MGI:MGI:5453187;gbkey=ncRNA;gene=Gm23410;inference=COORDINATES: profile:INFERNAL:1.1.1;product=U6 spliceosomal RNA;transcript_id=XR_004936646.1;extra_copy_number=0
CM058250.1	Liftoff	gene	31801315	31801384	.	+	.	ID=gene-Mir6905;Dbxref=GeneID:102465545,MGI:MGI:5531261,miRBase:MI0022752;Name=Mir6905;description=microRNA 6905;gbkey=Gene;gene=Mir6905;gene_biotype=miRNA;gene_synonym=Gm27879,mmu-mir-6905;coverage=1.0;sequence_ID=1.0;extra_copy_number=0;copy_num_ID=gene-Mir6905_0
CM058250.1	Liftoff	primary_transcript	31801315	31801384	.	+	.	ID=rna-NR_105870.1;Parent=gene-Mir6905;Dbxref=GeneID:102465545,GenBank:NR_105870.1,MGI:MGI:5531261,miRBase:MI0022752;Name=NR_105870.1;gbkey=precursor_RNA;gene=Mir6905;product=microRNA 6905;transcript_id=NR_105870.1;extra_copy_number=0
CM058250.1	Liftoff	exon	31801315	31801384	.	+	.	ID=exon-NR_105870.1-1;Parent=rna-NR_105870.1;Dbxref=GeneID:102465545,GenBank:NR_105870.1,MGI:MGI:5531261,miRBase:MI0022752;gbkey=precursor_RNA;gene=Mir6905;product=microRNA 6905;transcript_id=NR_105870.1;extra_copy_number=0
CM058250.1	Liftoff	gene	31805858	31818121	.	-	.	ID=gene-Arg1;Dbxref=GeneID:11846,MGI:MGI:88070;Name=Arg1;description=arginase%2C liver;gbkey=Gene;gene=Arg1;gene_biotype=protein_coding;gene_synonym=AI,Arg-1,PGIF;coverage=1.0;sequence_ID=1.0;valid_ORFs=1;extra_copy_number=0;copy_num_ID=gene-Arg1_0
CM058250.1	Liftoff	mRNA	31805858	31818121	.	-	.	ID=rna-NM_007482.3;Parent=gene-Arg1;Dbxref=GeneID:11846,GenBank:NM_007482.3,MGI:MGI:88070;Name=NM_007482.3;gbkey=mRNA;gene=Arg1;product=arginase%2C liver;tag=RefSeq Select;transcript_id=NM_007482.3;matches_ref_protein=True;valid_ORF=True;extra_copy_number=0
CM058250.1	Liftoff	exon	31805858	31806430	.	-	.	ID=exon-NM_007482.3-8;Parent=rna-NM_007482.3;Dbxref=GeneID:11846,GenBank:NM_007482.3,MGI:MGI:88070;gbkey=mRNA;gene=Arg1;product=arginase%2C liver;tag=RefSeq Select;transcript_id=NM_007482.3;extra_copy_number=0
CM058250.1	Liftoff	exon	31806679	31806815	.	-	.	ID=exon-NM_007482.3-7;Parent=rna-NM_007482.3;Dbxref=GeneID:11846,GenBank:NM_007482.3,MGI:MGI:88070;gbkey=mRNA;gene=Arg1;product=arginase%2C liver;tag=RefSeq Select;transcript_id=NM_007482.3;extra_copy_number=0
CM058250.1	Liftoff	exon	31807006	31807110	.	-	.	ID=exon-NM_007482.3-6;Parent=rna-NM_007482.3;Dbxref=GeneID:11846,GenBank:NM_007482.3,MGI:MGI:88070;gbkey=mRNA;gene=Arg1;product=arginase%2C liver;tag=RefSeq Select;transcript_id=NM_007482.3;extra_copy_number=0
CM058250.1	Liftoff	exon	31807426	31807520	.	-	.	ID=exon-NM_007482.3-5;Parent=rna-NM_007482.3;Dbxref=GeneID:11846,GenBank:NM_007482.3,MGI:MGI:88070;gbkey=mRNA;gene=Arg1;product=arginase%2C liver;tag=RefSeq Select;transcript_id=NM_007482.3;extra_copy_number=0
CM058250.1	Liftoff	exon	31808564	31808723	.	-	.	ID=exon-NM_007482.3-4;Parent=rna-NM_007482.3;Dbxref=GeneID:11846,GenBank:NM_007482.3,MGI:MGI:88070;gbkey=mRNA;gene=Arg1;product=arginase%2C liver;tag=RefSeq Select;transcript_id=NM_007482.3;extra_copy_number=0
CM058250.1	Liftoff	exon	31811274	31811448	.	-	.	ID=exon-NM_007482.3-3;Parent=rna-NM_007482.3;Dbxref=GeneID:11846,GenBank:NM_007482.3,MGI:MGI:88070;gbkey=mRNA;gene=Arg1;product=arginase%2C liver;tag=RefSeq Select;transcript_id=NM_007482.3;extra_copy_number=0
CM058250.1	Liftoff	exon	31813272	31813344	.	-	.	ID=exon-NM_007482.3-2;Parent=rna-NM_007482.3;Dbxref=GeneID:11846,GenBank:NM_007482.3,MGI:MGI:88070;gbkey=mRNA;gene=Arg1;product=arginase%2C liver;tag=RefSeq Select;transcript_id=NM_007482.3;extra_copy_number=0
CM058250.1	Liftoff	exon	31817963	31818121	.	-	.	ID=exon-NM_007482.3-1;Parent=rna-NM_007482.3;Dbxref=GeneID:11846,GenBank:NM_007482.3,MGI:MGI:88070;gbkey=mRNA;gene=Arg1;product=arginase%2C liver;tag=RefSeq Select;transcript_id=NM_007482.3;extra_copy_number=0
CM058250.1	Liftoff	CDS	31806261	31806430	.	-	.	ID=cds-NP_031508.1;Parent=rna-NM_007482.3;Dbxref=CCDS:CCDS48523.1,GeneID:11846,GenBank:NP_031508.1,MGI:MGI:88070;Name=NP_031508.1;gbkey=CDS;gene=Arg1;product=arginase-1;protein_id=NP_031508.1;tag=RefSeq Select;extra_copy_number=0
CM058250.1	Liftoff	CDS	31806679	31806815	.	-	.	ID=cds-NP_031508.1;Parent=rna-NM_007482.3;Dbxref=CCDS:CCDS48523.1,GeneID:11846,GenBank:NP_031508.1,MGI:MGI:88070;Name=NP_031508.1;gbkey=CDS;gene=Arg1;product=arginase-1;protein_id=NP_031508.1;tag=RefSeq Select;extra_copy_number=0
CM058250.1	Liftoff	CDS	31807006	31807110	.	-	.	ID=cds-NP_031508.1;Parent=rna-NM_007482.3;Dbxref=CCDS:CCDS48523.1,GeneID:11846,GenBank:NP_031508.1,MGI:MGI:88070;Name=NP_031508.1;gbkey=CDS;gene=Arg1;product=arginase-1;protein_id=NP_031508.1;tag=RefSeq Select;extra_copy_number=0
CM058250.1	Liftoff	CDS	31807426	31807520	.	-	.	ID=cds-NP_031508.1;Parent=rna-NM_007482.3;Dbxref=CCDS:CCDS48523.1,GeneID:11846,GenBank:NP_031508.1,MGI:MGI:88070;Name=NP_031508.1;gbkey=CDS;gene=Arg1;product=arginase-1;protein_id=NP_031508.1;tag=RefSeq Select;extra_copy_number=0
CM058250.1	Liftoff	CDS	31808564	31808723	.	-	.	ID=cds-NP_031508.1;Parent=rna-NM_007482.3;Dbxref=CCDS:CCDS48523.1,GeneID:11846,GenBank:NP_031508.1,MGI:MGI:88070;Name=NP_031508.1;gbkey=CDS;gene=Arg1;product=arginase-1;protein_id=NP_031508.1;tag=RefSeq Select;extra_copy_number=0
CM058250.1	Liftoff	CDS	31811274	31811448	.	-	.	ID=cds-NP_031508.1;Parent=rna-NM_007482.3;Dbxref=CCDS:CCDS48523.1,GeneID:11846,GenBank:NP_031508.1,MGI:MGI:88070;Name=NP_031508.1;gbkey=CDS;gene=Arg1;product=arginase-1;protein_id=NP_031508.1;tag=RefSeq Select;extra_copy_number=0
CM058250.1	Liftoff	CDS	31813272	31813344	.	-	.	ID=cds-NP_031508.1;Parent=rna-NM_007482.3;Dbxref=CCDS:CCDS48523.1,GeneID:11846,GenBank:NP_031508.1,MGI:MGI:88070;Name=NP_031508.1;gbkey=CDS;gene=Arg1;product=arginase-1;protein_id=NP_031508.1;tag=RefSeq Select;extra_copy_number=0
CM058250.1	Liftoff	CDS	31817963	31818019	.	-	.	ID=cds-NP_031508.1;Parent=rna-NM_007482.3;Dbxref=CCDS:CCDS48523.1,GeneID:11846,GenBank:NP_031508.1,MGI:MGI:88070;Name=NP_031508.1;gbkey=CDS;gene=Arg1;product=arginase-1;protein_id=NP_031508.1;tag=RefSeq Select;extra_copy_number=0
CM058250.1	Liftoff	gene	31813341	31821156	.	+	.	ID=gene-Gm40616;Dbxref=GeneID:105245122,MGI:MGI:5623501;Name=Gm40616;description=predicted gene%2C 40616;gbkey=Gene;gene=Gm40616;gene_biotype=lncRNA;coverage=1.0;sequence_ID=1.0;extra_copy_number=0;copy_num_ID=gene-Gm40616_0
CM058250.1	Liftoff	lnc_RNA	31813341	31821156	.	+	.	ID=rna-XR_001779741.2;Parent=gene-Gm40616;Dbxref=GeneID:105245122,GenBank:XR_001779741.2,MGI:MGI:5623501;Name=XR_001779741.2;gbkey=ncRNA;gene=Gm40616;model_evidence=Supporting evidence includes similarity to: 6 long SRA reads%2C and 100%25 coverage of the annotated genomic feature by RNAseq alignments%2C including 1 sample with support for all annotated introns;product=predicted gene%2C 40616%2C transcript variant X2;transcript_id=XR_001779741.2;extra_copy_number=0
CM058250.1	Liftoff	exon	31813341	31814390	.	+	.	ID=exon-XR_001779741.2-1;Parent=rna-XR_001779741.2;Dbxref=GeneID:105245122,GenBank:XR_001779741.2,MGI:MGI:5623501;gbkey=ncRNA;gene=Gm40616;product=predicted gene%2C 40616%2C transcript variant X2;transcript_id=XR_001779741.2;extra_copy_number=0
CM058250.1	Liftoff	exon	31814985	31816468	.	+	.	ID=exon-XR_001779741.2-2;Parent=rna-XR_001779741.2;Dbxref=GeneID:105245122,GenBank:XR_001779741.2,MGI:MGI:5623501;gbkey=ncRNA;gene=Gm40616;product=predicted gene%2C 40616%2C transcript variant X2;transcript_id=XR_001779741.2;extra_copy_number=0
CM058250.1	Liftoff	exon	31817613	31818424	.	+	.	ID=exon-XR_001779741.2-3;Parent=rna-XR_001779741.2;Dbxref=GeneID:105245122,GenBank:XR_001779741.2,MGI:MGI:5623501;gbkey=ncRNA;gene=Gm40616;product=predicted gene%2C 40616%2C transcript variant X2;transcript_id=XR_001779741.2;extra_copy_number=0
CM058250.1	Liftoff	exon	31820144	31821156	.	+	.	ID=exon-XR_001779741.2-4;Parent=rna-XR_001779741.2;Dbxref=GeneID:105245122,GenBank:XR_001779741.2,MGI:MGI:5623501;gbkey=ncRNA;gene=Gm40616;product=predicted gene%2C 40616%2C transcript variant X2;transcript_id=XR_001779741.2;extra_copy_number=0
CM058250.1	Liftoff	lnc_RNA	31814715	31821156	.	+	.	ID=rna-XR_871527.2;Parent=gene-Gm40616;Dbxref=GeneID:105245122,GenBank:XR_871527.2,MGI:MGI:5623501;Name=XR_871527.2;gbkey=ncRNA;gene=Gm40616;model_evidence=Supporting evidence includes similarity to: 7 long SRA reads%2C and 100%25 coverage of the annotated genomic feature by RNAseq alignments%2C including 1 sample with support for all annotated introns;product=predicted gene%2C 40616%2C transcript variant X3;transcript_id=XR_871527.2;extra_copy_number=0
CM058250.1	Liftoff	exon	31814715	31815896	.	+	.	ID=exon-XR_871527.2-1;Parent=rna-XR_871527.2;Dbxref=GeneID:105245122,GenBank:XR_871527.2,MGI:MGI:5623501;gbkey=ncRNA;gene=Gm40616;product=predicted gene%2C 40616%2C transcript variant X3;transcript_id=XR_871527.2;extra_copy_number=0
CM058250.1	Liftoff	exon	31816353	31816468	.	+	.	ID=exon-XR_871527.2-2;Parent=rna-XR_871527.2;Dbxref=GeneID:105245122,GenBank:XR_871527.2,MGI:MGI:5623501;gbkey=ncRNA;gene=Gm40616;product=predicted gene%2C 40616%2C transcript variant X3;transcript_id=XR_871527.2;extra_copy_number=0
CM058250.1	Liftoff	exon	31817613	31818424	.	+	.	ID=exon-XR_871527.2-3;Parent=rna-XR_871527.2;Dbxref=GeneID:105245122,GenBank:XR_871527.2,MGI:MGI:5623501;gbkey=ncRNA;gene=Gm40616;product=predicted gene%2C 40616%2C transcript variant X3;transcript_id=XR_871527.2;extra_copy_number=0
CM058250.1	Liftoff	exon	31820144	31821156	.	+	.	ID=exon-XR_871527.2-4;Parent=rna-XR_871527.2;Dbxref=GeneID:105245122,GenBank:XR_871527.2,MGI:MGI:5623501;gbkey=ncRNA;gene=Gm40616;product=predicted gene%2C 40616%2C transcript variant X3;transcript_id=XR_871527.2;extra_copy_number=0
CM058250.1	Liftoff	lnc_RNA	31814717	31821156	.	+	.	ID=rna-XR_003948854.1;Parent=gene-Gm40616;Dbxref=GeneID:105245122,GenBank:XR_003948854.1,MGI:MGI:5623501;Name=XR_003948854.1;gbkey=ncRNA;gene=Gm40616;model_evidence=Supporting evidence includes similarity to: 7 long SRA reads%2C and 100%25 coverage of the annotated genomic feature by RNAseq alignments%2C including 3 samples with support for all annotated introns;product=predicted gene%2C 40616%2C transcript variant X1;transcript_id=XR_003948854.1;extra_copy_number=0
CM058250.1	Liftoff	exon	31814717	31816468	.	+	.	ID=exon-XR_003948854.1-1;Parent=rna-XR_003948854.1;Dbxref=GeneID:105245122,GenBank:XR_003948854.1,MGI:MGI:5623501;gbkey=ncRNA;gene=Gm40616;product=predicted gene%2C 40616%2C transcript variant X1;transcript_id=XR_003948854.1;extra_copy_number=0
CM058250.1	Liftoff	exon	31817613	31818424	.	+	.	ID=exon-XR_003948854.1-2;Parent=rna-XR_003948854.1;Dbxref=GeneID:105245122,GenBank:XR_003948854.1,MGI:MGI:5623501;gbkey=ncRNA;gene=Gm40616;product=predicted gene%2C 40616%2C transcript variant X1;transcript_id=XR_003948854.1;extra_copy_number=0
CM058250.1	Liftoff	exon	31820144	31821156	.	+	.	ID=exon-XR_003948854.1-3;Parent=rna-XR_003948854.1;Dbxref=GeneID:105245122,GenBank:XR_003948854.1,MGI:MGI:5623501;gbkey=ncRNA;gene=Gm40616;product=predicted gene%2C 40616%2C transcript variant X1;transcript_id=XR_003948854.1;extra_copy_number=0
CM058250.1	Liftoff	gene	31821001	31850597	.	-	.	ID=gene-Gm36228;Dbxref=GeneID:102640072,MGI:MGI:5595387;Name=Gm36228;description=predicted gene%2C 36228;gbkey=Gene;gene=Gm36228;gene_biotype=lncRNA;coverage=1.0;sequence_ID=1.0;extra_copy_number=0;copy_num_ID=gene-Gm36228_0
CM058250.1	Liftoff	lnc_RNA	31821001	31850597	.	-	.	ID=rna-XR_871528.4;Parent=gene-Gm36228;Dbxref=GeneID:102640072,GenBank:XR_871528.4,MGI:MGI:5595387;Name=XR_871528.4;gbkey=ncRNA;gene=Gm36228;model_evidence=Supporting evidence includes similarity to: 1 long SRA read%2C and 90%25 coverage of the annotated genomic feature by RNAseq alignments%2C including 1 sample with support for all annotated introns;product=predicted gene%2C 36228;transcript_id=XR_871528.4;extra_copy_number=0
CM058250.1	Liftoff	exon	31821001	31821410	.	-	.	ID=exon-XR_871528.4-5;Parent=rna-XR_871528.4;Dbxref=GeneID:102640072,GenBank:XR_871528.4,MGI:MGI:5595387;gbkey=ncRNA;gene=Gm36228;product=predicted gene%2C 36228;transcript_id=XR_871528.4;extra_copy_number=0
CM058250.1	Liftoff	exon	31822895	31823009	.	-	.	ID=exon-XR_871528.4-4;Parent=rna-XR_871528.4;Dbxref=GeneID:102640072,GenBank:XR_871528.4,MGI:MGI:5595387;gbkey=ncRNA;gene=Gm36228;product=predicted gene%2C 36228;transcript_id=XR_871528.4;extra_copy_number=0
CM058250.1	Liftoff	exon	31823105	31823184	.	-	.	ID=exon-XR_871528.4-3;Parent=rna-XR_871528.4;Dbxref=GeneID:102640072,GenBank:XR_871528.4,MGI:MGI:5595387;gbkey=ncRNA;gene=Gm36228;product=predicted gene%2C 36228;transcript_id=XR_871528.4;extra_copy_number=0
CM058250.1	Liftoff	exon	31848304	31848406	.	-	.	ID=exon-XR_871528.4-2;Parent=rna-XR_871528.4;Dbxref=GeneID:102640072,GenBank:XR_871528.4,MGI:MGI:5595387;gbkey=ncRNA;gene=Gm36228;product=predicted gene%2C 36228;transcript_id=XR_871528.4;extra_copy_number=0
CM058250.1	Liftoff	exon	31850190	31850597	.	-	.	ID=exon-XR_871528.4-1;Parent=rna-XR_871528.4;Dbxref=GeneID:102640072,GenBank:XR_871528.4,MGI:MGI:5595387;gbkey=ncRNA;gene=Gm36228;product=predicted gene%2C 36228;transcript_id=XR_871528.4;extra_copy_number=0
CM058250.1	Liftoff	match	31943851	31945064	.	+	.	ID=e57f97ec-db29-4a6e-8c89-1f6144454860;Target=NG_018869.2 1 1214 +;assembly_bases_aln=1214;assembly_bases_seq=1214;bit_score=2260.38;blast_aligner=1;blast_score=1214;common_component=0;e_value=0;filter_score=0;for_remapping=2;gap_count=0;hsp_percent_coverage=100;matchable_bases=0;matched_bases=0;num_ident=1214;num_mismatch=0;pct_coverage=100;pct_coverage_hiqual=100;pct_identity_gap=100;pct_identity_gapopen_only=100;pct_identity_ungap=100;rank=1;weighted_identity=1;coverage=1.0;sequence_ID=1.0;extra_copy_number=0;copy_num_ID=e57f97ec-db29-4a6e-8c89-1f6144454860_0
CM058250.1	Liftoff	pseudogene	31943951	31944964	.	+	.	ID=gene-Gm4777;Dbxref=GeneID:212399,MGI:MGI:3644085;Name=Gm4777;description=predicted gene 4777;gbkey=Gene;gene=Gm4777;gene_biotype=pseudogene;gene_synonym=EG212399;pseudo=true;coverage=1.0;sequence_ID=1.0;extra_copy_number=0;copy_num_ID=gene-Gm4777_0
CM058250.1	Liftoff	gene	32024760	32044073	.	-	.	ID=gene-Gm36313;Dbxref=GeneID:102640184,MGI:MGI:5595472;Name=Gm36313;description=predicted gene%2C 36313;gbkey=Gene;gene=Gm36313;gene_biotype=lncRNA;coverage=1.0;sequence_ID=0.999;extra_copy_number=0;copy_num_ID=gene-Gm36313_0
CM058250.1	Liftoff	lnc_RNA	32024760	32044073	.	-	.	ID=rna-XR_004936490.1;Parent=gene-Gm36313;Dbxref=GeneID:102640184,GenBank:XR_004936490.1,MGI:MGI:5595472;Name=XR_004936490.1;gbkey=ncRNA;gene=Gm36313;model_evidence=Supporting evidence includes similarity to: 5 long SRA reads%2C and 98%25 coverage of the annotated genomic feature by RNAseq alignments%2C including 1 sample with support for all annotated introns;product=predicted gene%2C 36313%2C transcript variant X2;transcript_id=XR_004936490.1;extra_copy_number=0
CM058250.1	Liftoff	exon	32024760	32024792	.	-	.	ID=exon-XR_004936490.1-5;Parent=rna-XR_004936490.1;Dbxref=GeneID:102640184,GenBank:XR_004936490.1,MGI:MGI:5595472;gbkey=ncRNA;gene=Gm36313;product=predicted gene%2C 36313%2C transcript variant X2;transcript_id=XR_004936490.1;extra_copy_number=0
CM058250.1	Liftoff	exon	32035922	32036764	.	-	.	ID=exon-XR_004936490.1-4;Parent=rna-XR_004936490.1;Dbxref=GeneID:102640184,GenBank:XR_004936490.1,MGI:MGI:5595472;gbkey=ncRNA;gene=Gm36313;product=predicted gene%2C 36313%2C transcript variant X2;transcript_id=XR_004936490.1;extra_copy_number=0
CM058250.1	Liftoff	exon	32038389	32038503	.	-	.	ID=exon-XR_004936490.1-3;Parent=rna-XR_004936490.1;Dbxref=GeneID:102640184,GenBank:XR_004936490.1,MGI:MGI:5595472;gbkey=ncRNA;gene=Gm36313;product=predicted gene%2C 36313%2C transcript variant X2;transcript_id=XR_004936490.1;extra_copy_number=0
CM058250.1	Liftoff	exon	32041260	32041351	.	-	.	ID=exon-XR_004936490.1-2;Parent=rna-XR_004936490.1;Dbxref=GeneID:102640184,GenBank:XR_004936490.1,MGI:MGI:5595472;gbkey=ncRNA;gene=Gm36313;product=predicted gene%2C 36313%2C transcript variant X2;transcript_id=XR_004936490.1;extra_copy_number=0
CM058250.1	Liftoff	exon	32041836	32044073	.	-	.	ID=exon-XR_004936490.1-1;Parent=rna-XR_004936490.1;Dbxref=GeneID:102640184,GenBank:XR_004936490.1,MGI:MGI:5595472;gbkey=ncRNA;gene=Gm36313;product=predicted gene%2C 36313%2C transcript variant X2;transcript_id=XR_004936490.1;extra_copy_number=0
CM058250.1	Liftoff	lnc_RNA	32032409	32044073	.	-	.	ID=rna-XR_001779749.3;Parent=gene-Gm36313;Dbxref=GeneID:102640184,GenBank:XR_001779749.3,MGI:MGI:5595472;Name=XR_001779749.3;gbkey=ncRNA;gene=Gm36313;model_evidence=Supporting evidence includes similarity to: 7 long SRA reads%2C and 97%25 coverage of the annotated genomic feature by RNAseq alignments%2C including 4 samples with support for all annotated introns;product=predicted gene%2C 36313%2C transcript variant X3;transcript_id=XR_001779749.3;extra_copy_number=0
CM058250.1	Liftoff	exon	32032409	32036764	.	-	.	ID=exon-XR_001779749.3-5;Parent=rna-XR_001779749.3;Dbxref=GeneID:102640184,GenBank:XR_001779749.3,MGI:MGI:5595472;gbkey=ncRNA;gene=Gm36313;product=predicted gene%2C 36313%2C transcript variant X3;transcript_id=XR_001779749.3;extra_copy_number=0
CM058250.1	Liftoff	exon	32038389	32038503	.	-	.	ID=exon-XR_001779749.3-4;Parent=rna-XR_001779749.3;Dbxref=GeneID:102640184,GenBank:XR_001779749.3,MGI:MGI:5595472;gbkey=ncRNA;gene=Gm36313;product=predicted gene%2C 36313%2C transcript variant X3;transcript_id=XR_001779749.3;extra_copy_number=0
CM058250.1	Liftoff	exon	32041260	32041351	.	-	.	ID=exon-XR_001779749.3-3;Parent=rna-XR_001779749.3;Dbxref=GeneID:102640184,GenBank:XR_001779749.3,MGI:MGI:5595472;gbkey=ncRNA;gene=Gm36313;product=predicted gene%2C 36313%2C transcript variant X3;transcript_id=XR_001779749.3;extra_copy_number=0
CM058250.1	Liftoff	exon	32041836	32042009	.	-	.	ID=exon-XR_001779749.3-2;Parent=rna-XR_001779749.3;Dbxref=GeneID:102640184,GenBank:XR_001779749.3,MGI:MGI:5595472;gbkey=ncRNA;gene=Gm36313;product=predicted gene%2C 36313%2C transcript variant X3;transcript_id=XR_001779749.3;extra_copy_number=0
CM058250.1	Liftoff	exon	32043501	32044073	.	-	.	ID=exon-XR_001779749.3-1;Parent=rna-XR_001779749.3;Dbxref=GeneID:102640184,GenBank:XR_001779749.3,MGI:MGI:5595472;gbkey=ncRNA;gene=Gm36313;product=predicted gene%2C 36313%2C transcript variant X3;transcript_id=XR_001779749.3;extra_copy_number=0
CM058250.1	Liftoff	lnc_RNA	32032409	32044073	.	-	.	ID=rna-XR_004936489.1;Parent=gene-Gm36313;Dbxref=GeneID:102640184,GenBank:XR_004936489.1,MGI:MGI:5595472;Name=XR_004936489.1;gbkey=ncRNA;gene=Gm36313;model_evidence=Supporting evidence includes similarity to: 8 long SRA reads%2C and 97%25 coverage of the annotated genomic feature by RNAseq alignments%2C including 4 samples with support for all annotated introns;product=predicted gene%2C 36313%2C transcript variant X1;transcript_id=XR_004936489.1;extra_copy_number=0
CM058250.1	Liftoff	exon	32032409	32036764	.	-	.	ID=exon-XR_004936489.1-4;Parent=rna-XR_004936489.1;Dbxref=GeneID:102640184,GenBank:XR_004936489.1,MGI:MGI:5595472;gbkey=ncRNA;gene=Gm36313;product=predicted gene%2C 36313%2C transcript variant X1;transcript_id=XR_004936489.1;extra_copy_number=0
CM058250.1	Liftoff	exon	32038389	32038503	.	-	.	ID=exon-XR_004936489.1-3;Parent=rna-XR_004936489.1;Dbxref=GeneID:102640184,GenBank:XR_004936489.1,MGI:MGI:5595472;gbkey=ncRNA;gene=Gm36313;product=predicted gene%2C 36313%2C transcript variant X1;transcript_id=XR_004936489.1;extra_copy_number=0
CM058250.1	Liftoff	exon	32041260	32041351	.	-	.	ID=exon-XR_004936489.1-2;Parent=rna-XR_004936489.1;Dbxref=GeneID:102640184,GenBank:XR_004936489.1,MGI:MGI:5595472;gbkey=ncRNA;gene=Gm36313;product=predicted gene%2C 36313%2C transcript variant X1;transcript_id=XR_004936489.1;extra_copy_number=0
CM058250.1	Liftoff	exon	32041836	32044073	.	-	.	ID=exon-XR_004936489.1-1;Parent=rna-XR_004936489.1;Dbxref=GeneID:102640184,GenBank:XR_004936489.1,MGI:MGI:5595472;gbkey=ncRNA;gene=Gm36313;product=predicted gene%2C 36313%2C transcript variant X1;transcript_id=XR_004936489.1;extra_copy_number=0
CM058250.1	Liftoff	lnc_RNA	32032409	32044073	.	-	.	ID=rna-XR_004936491.1;Parent=gene-Gm36313;Dbxref=GeneID:102640184,GenBank:XR_004936491.1,MGI:MGI:5595472;Name=XR_004936491.1;gbkey=ncRNA;gene=Gm36313;model_evidence=Supporting evidence includes similarity to: 7 long SRA reads%2C and 97%25 coverage of the annotated genomic feature by RNAseq alignments%2C including 3 samples with support for all annotated introns;product=predicted gene%2C 36313%2C transcript variant X4;transcript_id=XR_004936491.1;extra_copy_number=0
CM058250.1	Liftoff	exon	32032409	32036764	.	-	.	ID=exon-XR_004936491.1-3;Parent=rna-XR_004936491.1;Dbxref=GeneID:102640184,GenBank:XR_004936491.1,MGI:MGI:5595472;gbkey=ncRNA;gene=Gm36313;product=predicted gene%2C 36313%2C transcript variant X4;transcript_id=XR_004936491.1;extra_copy_number=0
CM058250.1	Liftoff	exon	32038389	32038503	.	-	.	ID=exon-XR_004936491.1-2;Parent=rna-XR_004936491.1;Dbxref=GeneID:102640184,GenBank:XR_004936491.1,MGI:MGI:5595472;gbkey=ncRNA;gene=Gm36313;product=predicted gene%2C 36313%2C transcript variant X4;transcript_id=XR_004936491.1;extra_copy_number=0
CM058250.1	Liftoff	exon	32041836	32044073	.	-	.	ID=exon-XR_004936491.1-1;Parent=rna-XR_004936491.1;Dbxref=GeneID:102640184,GenBank:XR_004936491.1,MGI:MGI:5595472;gbkey=ncRNA;gene=Gm36313;product=predicted gene%2C 36313%2C transcript variant X4;transcript_id=XR_004936491.1;extra_copy_number=0
CM058250.1	Liftoff	gene	32059765	32189890	.	-	.	ID=gene-Akap7;Dbxref=GeneID:432442,MGI:MGI:1859150;Name=Akap7;description=A kinase (PRKA) anchor protein 7;gbkey=Gene;gene=Akap7;gene_biotype=protein_coding;gene_synonym=6430401D08,AKAP15,Akap18;coverage=1.0;sequence_ID=0.999;valid_ORFs=16;extra_copy_number=0;copy_num_ID=gene-Akap7_0
CM058250.1	Liftoff	mRNA	32059765	32090825	.	-	.	ID=rna-NM_001347460.2;Parent=gene-Akap7;Dbxref=GeneID:432442,GenBank:NM_001347460.2,MGI:MGI:1859150;Name=NM_001347460.2;gbkey=mRNA;gene=Akap7;product=A kinase (PRKA) anchor protein 7%2C transcript variant 2;transcript_id=NM_001347460.2;matches_ref_protein=True;valid_ORF=True;extra_copy_number=0
CM058250.1	Liftoff	exon	32059765	32061923	.	-	.	ID=exon-NM_001347460.2-2;Parent=rna-NM_001347460.2;Dbxref=GeneID:432442,GenBank:NM_001347460.2,MGI:MGI:1859150;gbkey=mRNA;gene=Akap7;product=A kinase (PRKA) anchor protein 7%2C transcript variant 2;transcript_id=NM_001347460.2;extra_copy_number=0
CM058250.1	Liftoff	exon	32090673	32090825	.	-	.	ID=exon-NM_001347460.2-1;Parent=rna-NM_001347460.2;Dbxref=GeneID:432442,GenBank:NM_001347460.2,MGI:MGI:1859150;gbkey=mRNA;gene=Akap7;product=A kinase (PRKA) anchor protein 7%2C transcript variant 2;transcript_id=NM_001347460.2;extra_copy_number=0
CM058250.1	Liftoff	CDS	32061727	32061923	.	-	.	ID=cds-NP_001334389.1;Parent=rna-NM_001347460.2;Dbxref=CCDS:CCDS83688.1,GeneID:432442,GenBank:NP_001334389.1,MGI:MGI:1859150;Name=NP_001334389.1;Note=isoform 2 is encoded by transcript variant 2;gbkey=CDS;gene=Akap7;product=A-kinase anchor protein 7 isoform 2;protein_id=NP_001334389.1;extra_copy_number=0
CM058250.1	Liftoff	CDS	32090673	32090721	.	-	.	ID=cds-NP_001334389.1;Parent=rna-NM_001347460.2;Dbxref=CCDS:CCDS83688.1,GeneID:432442,GenBank:NP_001334389.1,MGI:MGI:1859150;Name=NP_001334389.1;Note=isoform 2 is encoded by transcript variant 2;gbkey=CDS;gene=Akap7;product=A-kinase anchor protein 7 isoform 2;protein_id=NP_001334389.1;extra_copy_number=0
CM058250.1	Liftoff	mRNA	32059765	32187752	.	-	.	ID=rna-NM_001379238.1;Parent=gene-Akap7;Dbxref=GeneID:432442,GenBank:NM_001379238.1,MGI:MGI:1859150;Name=NM_001379238.1;gbkey=mRNA;gene=Akap7;product=A kinase (PRKA) anchor protein 7%2C transcript variant 3;tag=RefSeq Select;transcript_id=NM_001379238.1;matches_ref_protein=True;valid_ORF=True;extra_copy_number=0
CM058250.1	Liftoff	exon	32059765	32061923	.	-	.	ID=exon-NM_001379238.1-8;Parent=rna-NM_001379238.1;Dbxref=GeneID:432442,GenBank:NM_001379238.1,MGI:MGI:1859150;gbkey=mRNA;gene=Akap7;product=A kinase (PRKA) anchor protein 7%2C transcript variant 3;tag=RefSeq Select;transcript_id=NM_001379238.1;extra_copy_number=0
CM058250.1	Liftoff	exon	32111288	32111435	.	-	.	ID=exon-NM_001379238.1-7;Parent=rna-NM_001379238.1;Dbxref=GeneID:432442,GenBank:NM_001379238.1,MGI:MGI:1859150;gbkey=mRNA;gene=Akap7;product=A kinase (PRKA) anchor protein 7%2C transcript variant 3;tag=RefSeq Select;transcript_id=NM_001379238.1;extra_copy_number=0
CM058250.1	Liftoff	exon	32130297	32130409	.	-	.	ID=exon-NM_001379238.1-6;Parent=rna-NM_001379238.1;Dbxref=GeneID:432442,GenBank:NM_001379238.1,MGI:MGI:1859150;gbkey=mRNA;gene=Akap7;product=A kinase (PRKA) anchor protein 7%2C transcript variant 3;tag=RefSeq Select;transcript_id=NM_001379238.1;extra_copy_number=0
CM058250.1	Liftoff	exon	32157979	32158139	.	-	.	ID=exon-NM_001379238.1-5;Parent=rna-NM_001379238.1;Dbxref=GeneID:432442,GenBank:NM_001379238.1,MGI:MGI:1859150;gbkey=mRNA;gene=Akap7;product=A kinase (PRKA) anchor protein 7%2C transcript variant 3;tag=RefSeq Select;transcript_id=NM_001379238.1;extra_copy_number=0
CM058250.1	Liftoff	exon	32162176	32162312	.	-	.	ID=exon-NM_001379238.1-4;Parent=rna-NM_001379238.1;Dbxref=GeneID:432442,GenBank:NM_001379238.1,MGI:MGI:1859150;gbkey=mRNA;gene=Akap7;product=A kinase (PRKA) anchor protein 7%2C transcript variant 3;tag=RefSeq Select;transcript_id=NM_001379238.1;extra_copy_number=0
CM058250.1	Liftoff	exon	32174566	32174714	.	-	.	ID=exon-NM_001379238.1-3;Parent=rna-NM_001379238.1;Dbxref=GeneID:432442,GenBank:NM_001379238.1,MGI:MGI:1859150;gbkey=mRNA;gene=Akap7;product=A kinase (PRKA) anchor protein 7%2C transcript variant 3;tag=RefSeq Select;transcript_id=NM_001379238.1;extra_copy_number=0
CM058250.1	Liftoff	exon	32180272	32180403	.	-	.	ID=exon-NM_001379238.1-2;Parent=rna-NM_001379238.1;Dbxref=GeneID:432442,GenBank:NM_001379238.1,MGI:MGI:1859150;gbkey=mRNA;gene=Akap7;product=A kinase (PRKA) anchor protein 7%2C transcript variant 3;tag=RefSeq Select;transcript_id=NM_001379238.1;extra_copy_number=0
CM058250.1	Liftoff	exon	32187601	32187752	.	-	.	ID=exon-NM_001379238.1-1;Parent=rna-NM_001379238.1;Dbxref=GeneID:432442,GenBank:NM_001379238.1,MGI:MGI:1859150;gbkey=mRNA;gene=Akap7;product=A kinase (PRKA) anchor protein 7%2C transcript variant 3;tag=RefSeq Select;transcript_id=NM_001379238.1;extra_copy_number=0
CM058250.1	Liftoff	CDS	32061727	32061923	.	-	.	ID=cds-NP_001366167.1;Parent=rna-NM_001379238.1;Dbxref=GeneID:432442,GenBank:NP_001366167.1,MGI:MGI:1859150;Name=NP_001366167.1;Note=isoform 1 is encoded by transcript variant 3;gbkey=CDS;gene=Akap7;product=A-kinase anchor protein 7 isoform 1;protein_id=NP_001366167.1;tag=RefSeq Select;extra_copy_number=0
CM058250.1	Liftoff	CDS	32111288	32111435	.	-	.	ID=cds-NP_001366167.1;Parent=rna-NM_001379238.1;Dbxref=GeneID:432442,GenBank:NP_001366167.1,MGI:MGI:1859150;Name=NP_001366167.1;Note=isoform 1 is encoded by transcript variant 3;gbkey=CDS;gene=Akap7;product=A-kinase anchor protein 7 isoform 1;protein_id=NP_001366167.1;tag=RefSeq Select;extra_copy_number=0
CM058250.1	Liftoff	CDS	32130297	32130409	.	-	.	ID=cds-NP_001366167.1;Parent=rna-NM_001379238.1;Dbxref=GeneID:432442,GenBank:NP_001366167.1,MGI:MGI:1859150;Name=NP_001366167.1;Note=isoform 1 is encoded by transcript variant 3;gbkey=CDS;gene=Akap7;product=A-kinase anchor protein 7 isoform 1;protein_id=NP_001366167.1;tag=RefSeq Select;extra_copy_number=0
CM058250.1	Liftoff	CDS	32157979	32158139	.	-	.	ID=cds-NP_001366167.1;Parent=rna-NM_001379238.1;Dbxref=GeneID:432442,GenBank:NP_001366167.1,MGI:MGI:1859150;Name=NP_001366167.1;Note=isoform 1 is encoded by transcript variant 3;gbkey=CDS;gene=Akap7;product=A-kinase anchor protein 7 isoform 1;protein_id=NP_001366167.1;tag=RefSeq Select;extra_copy_number=0
CM058250.1	Liftoff	CDS	32162176	32162312	.	-	.	ID=cds-NP_001366167.1;Parent=rna-NM_001379238.1;Dbxref=GeneID:432442,GenBank:NP_001366167.1,MGI:MGI:1859150;Name=NP_001366167.1;Note=isoform 1 is encoded by transcript variant 3;gbkey=CDS;gene=Akap7;product=A-kinase anchor protein 7 isoform 1;protein_id=NP_001366167.1;tag=RefSeq Select;extra_copy_number=0
CM058250.1	Liftoff	CDS	32174566	32174714	.	-	.	ID=cds-NP_001366167.1;Parent=rna-NM_001379238.1;Dbxref=GeneID:432442,GenBank:NP_001366167.1,MGI:MGI:1859150;Name=NP_001366167.1;Note=isoform 1 is encoded by transcript variant 3;gbkey=CDS;gene=Akap7;product=A-kinase anchor protein 7 isoform 1;protein_id=NP_001366167.1;tag=RefSeq Select;extra_copy_number=0
CM058250.1	Liftoff	CDS	32180272	32180311	.	-	.	ID=cds-NP_001366167.1;Parent=rna-NM_001379238.1;Dbxref=GeneID:432442,GenBank:NP_001366167.1,MGI:MGI:1859150;Name=NP_001366167.1;Note=isoform 1 is encoded by transcript variant 3;gbkey=CDS;gene=Akap7;product=A-kinase anchor protein 7 isoform 1;protein_id=NP_001366167.1;tag=RefSeq Select;extra_copy_number=0
CM058250.1	Liftoff	mRNA	32059765	32187752	.	-	.	ID=rna-NM_001379239.1;Parent=gene-Akap7;Dbxref=GeneID:432442,GenBank:NM_001379239.1,MGI:MGI:1859150;Name=NM_001379239.1;gbkey=mRNA;gene=Akap7;product=A kinase (PRKA) anchor protein 7%2C transcript variant 4;transcript_id=NM_001379239.1;matches_ref_protein=True;valid_ORF=True;extra_copy_number=0
CM058250.1	Liftoff	exon	32059765	32061077	.	-	.	ID=exon-NM_001379239.1-8;Parent=rna-NM_001379239.1;Dbxref=GeneID:432442,GenBank:NM_001379239.1,MGI:MGI:1859150;gbkey=mRNA;gene=Akap7;product=A kinase (PRKA) anchor protein 7%2C transcript variant 4;transcript_id=NM_001379239.1;extra_copy_number=0
CM058250.1	Liftoff	exon	32111288	32111435	.	-	.	ID=exon-NM_001379239.1-7;Parent=rna-NM_001379239.1;Dbxref=GeneID:432442,GenBank:NM_001379239.1,MGI:MGI:1859150;gbkey=mRNA;gene=Akap7;product=A kinase (PRKA) anchor protein 7%2C transcript variant 4;transcript_id=NM_001379239.1;extra_copy_number=0
CM058250.1	Liftoff	exon	32130297	32130409	.	-	.	ID=exon-NM_001379239.1-6;Parent=rna-NM_001379239.1;Dbxref=GeneID:432442,GenBank:NM_001379239.1,MGI:MGI:1859150;gbkey=mRNA;gene=Akap7;product=A kinase (PRKA) anchor protein 7%2C transcript variant 4;transcript_id=NM_001379239.1;extra_copy_number=0
CM058250.1	Liftoff	exon	32157979	32158139	.	-	.	ID=exon-NM_001379239.1-5;Parent=rna-NM_001379239.1;Dbxref=GeneID:432442,GenBank:NM_001379239.1,MGI:MGI:1859150;gbkey=mRNA;gene=Akap7;product=A kinase (PRKA) anchor protein 7%2C transcript variant 4;transcript_id=NM_001379239.1;extra_copy_number=0
CM058250.1	Liftoff	exon	32162176	32162312	.	-	.	ID=exon-NM_001379239.1-4;Parent=rna-NM_001379239.1;Dbxref=GeneID:432442,GenBank:NM_001379239.1,MGI:MGI:1859150;gbkey=mRNA;gene=Akap7;product=A kinase (PRKA) anchor protein 7%2C transcript variant 4;transcript_id=NM_001379239.1;extra_copy_number=0
CM058250.1	Liftoff	exon	32174566	32174714	.	-	.	ID=exon-NM_001379239.1-3;Parent=rna-NM_001379239.1;Dbxref=GeneID:432442,GenBank:NM_001379239.1,MGI:MGI:1859150;gbkey=mRNA;gene=Akap7;product=A kinase (PRKA) anchor protein 7%2C transcript variant 4;transcript_id=NM_001379239.1;extra_copy_number=0
CM058250.1	Liftoff	exon	32180272	32180403	.	-	.	ID=exon-NM_001379239.1-2;Parent=rna-NM_001379239.1;Dbxref=GeneID:432442,GenBank:NM_001379239.1,MGI:MGI:1859150;gbkey=mRNA;gene=Akap7;product=A kinase (PRKA) anchor protein 7%2C transcript variant 4;transcript_id=NM_001379239.1;extra_copy_number=0
CM058250.1	Liftoff	exon	32187601	32187752	.	-	.	ID=exon-NM_001379239.1-1;Parent=rna-NM_001379239.1;Dbxref=GeneID:432442,GenBank:NM_001379239.1,MGI:MGI:1859150;gbkey=mRNA;gene=Akap7;product=A kinase (PRKA) anchor protein 7%2C transcript variant 4;transcript_id=NM_001379239.1;extra_copy_number=0
CM058250.1	Liftoff	CDS	32060872	32061077	.	-	.	ID=cds-NP_001366168.1;Parent=rna-NM_001379239.1;Dbxref=GeneID:432442,GenBank:NP_001366168.1,MGI:MGI:1859150;Name=NP_001366168.1;Note=isoform 3 is encoded by transcript variant 4;gbkey=CDS;gene=Akap7;product=A-kinase anchor protein 7 isoform 3;protein_id=NP_001366168.1;extra_copy_number=0
CM058250.1	Liftoff	CDS	32111288	32111435	.	-	.	ID=cds-NP_001366168.1;Parent=rna-NM_001379239.1;Dbxref=GeneID:432442,GenBank:NP_001366168.1,MGI:MGI:1859150;Name=NP_001366168.1;Note=isoform 3 is encoded by transcript variant 4;gbkey=CDS;gene=Akap7;product=A-kinase anchor protein 7 isoform 3;protein_id=NP_001366168.1;extra_copy_number=0
CM058250.1	Liftoff	CDS	32130297	32130409	.	-	.	ID=cds-NP_001366168.1;Parent=rna-NM_001379239.1;Dbxref=GeneID:432442,GenBank:NP_001366168.1,MGI:MGI:1859150;Name=NP_001366168.1;Note=isoform 3 is encoded by transcript variant 4;gbkey=CDS;gene=Akap7;product=A-kinase anchor protein 7 isoform 3;protein_id=NP_001366168.1;extra_copy_number=0
CM058250.1	Liftoff	CDS	32157979	32158139	.	-	.	ID=cds-NP_001366168.1;Parent=rna-NM_001379239.1;Dbxref=GeneID:432442,GenBank:NP_001366168.1,MGI:MGI:1859150;Name=NP_001366168.1;Note=isoform 3 is encoded by transcript variant 4;gbkey=CDS;gene=Akap7;product=A-kinase anchor protein 7 isoform 3;protein_id=NP_001366168.1;extra_copy_number=0
CM058250.1	Liftoff	CDS	32162176	32162312	.	-	.	ID=cds-NP_001366168.1;Parent=rna-NM_001379239.1;Dbxref=GeneID:432442,GenBank:NP_001366168.1,MGI:MGI:1859150;Name=NP_001366168.1;Note=isoform 3 is encoded by transcript variant 4;gbkey=CDS;gene=Akap7;product=A-kinase anchor protein 7 isoform 3;protein_id=NP_001366168.1;extra_copy_number=0
CM058250.1	Liftoff	CDS	32174566	32174714	.	-	.	ID=cds-NP_001366168.1;Parent=rna-NM_001379239.1;Dbxref=GeneID:432442,GenBank:NP_001366168.1,MGI:MGI:1859150;Name=NP_001366168.1;Note=isoform 3 is encoded by transcript variant 4;gbkey=CDS;gene=Akap7;product=A-kinase anchor protein 7 isoform 3;protein_id=NP_001366168.1;extra_copy_number=0
CM058250.1	Liftoff	CDS	32180272	32180311	.	-	.	ID=cds-NP_001366168.1;Parent=rna-NM_001379239.1;Dbxref=GeneID:432442,GenBank:NP_001366168.1,MGI:MGI:1859150;Name=NP_001366168.1;Note=isoform 3 is encoded by transcript variant 4;gbkey=CDS;gene=Akap7;product=A-kinase anchor protein 7 isoform 3;protein_id=NP_001366168.1;extra_copy_number=0
CM058250.1	Liftoff	mRNA	32059765	32189890	.	-	.	ID=rna-NM_018747.5;Parent=gene-Akap7;Dbxref=GeneID:432442,GenBank:NM_018747.5,MGI:MGI:1859150;Name=NM_018747.5;gbkey=mRNA;gene=Akap7;product=A kinase (PRKA) anchor protein 7%2C transcript variant 1;transcript_id=NM_018747.5;matches_ref_protein=True;valid_ORF=True;extra_copy_number=0
CM058250.1	Liftoff	exon	32059765	32061923	.	-	.	ID=exon-NM_018747.5-8;Parent=rna-NM_018747.5;Dbxref=GeneID:432442,GenBank:NM_018747.5,MGI:MGI:1859150;gbkey=mRNA;gene=Akap7;product=A kinase (PRKA) anchor protein 7%2C transcript variant 1;transcript_id=NM_018747.5;extra_copy_number=0
CM058250.1	Liftoff	exon	32111288	32111435	.	-	.	ID=exon-NM_018747.5-7;Parent=rna-NM_018747.5;Dbxref=GeneID:432442,GenBank:NM_018747.5,MGI:MGI:1859150;gbkey=mRNA;gene=Akap7;product=A kinase (PRKA) anchor protein 7%2C transcript variant 1;transcript_id=NM_018747.5;extra_copy_number=0
CM058250.1	Liftoff	exon	32130297	32130409	.	-	.	ID=exon-NM_018747.5-6;Parent=rna-NM_018747.5;Dbxref=GeneID:432442,GenBank:NM_018747.5,MGI:MGI:1859150;gbkey=mRNA;gene=Akap7;product=A kinase (PRKA) anchor protein 7%2C transcript variant 1;transcript_id=NM_018747.5;extra_copy_number=0
CM058250.1	Liftoff	exon	32157979	32158139	.	-	.	ID=exon-NM_018747.5-5;Parent=rna-NM_018747.5;Dbxref=GeneID:432442,GenBank:NM_018747.5,MGI:MGI:1859150;gbkey=mRNA;gene=Akap7;product=A kinase (PRKA) anchor protein 7%2C transcript variant 1;transcript_id=NM_018747.5;extra_copy_number=0
CM058250.1	Liftoff	exon	32162176	32162312	.	-	.	ID=exon-NM_018747.5-4;Parent=rna-NM_018747.5;Dbxref=GeneID:432442,GenBank:NM_018747.5,MGI:MGI:1859150;gbkey=mRNA;gene=Akap7;product=A kinase (PRKA) anchor protein 7%2C transcript variant 1;transcript_id=NM_018747.5;extra_copy_number=0
CM058250.1	Liftoff	exon	32174566	32174714	.	-	.	ID=exon-NM_018747.5-3;Parent=rna-NM_018747.5;Dbxref=GeneID:432442,GenBank:NM_018747.5,MGI:MGI:1859150;gbkey=mRNA;gene=Akap7;product=A kinase (PRKA) anchor protein 7%2C transcript variant 1;transcript_id=NM_018747.5;extra_copy_number=0
CM058250.1	Liftoff	exon	32180272	32180403	.	-	.	ID=exon-NM_018747.5-2;Parent=rna-NM_018747.5;Dbxref=GeneID:432442,GenBank:NM_018747.5,MGI:MGI:1859150;gbkey=mRNA;gene=Akap7;product=A kinase (PRKA) anchor protein 7%2C transcript variant 1;transcript_id=NM_018747.5;extra_copy_number=0
CM058250.1	Liftoff	exon	32189713	32189890	.	-	.	ID=exon-NM_018747.5-1;Parent=rna-NM_018747.5;Dbxref=GeneID:432442,GenBank:NM_018747.5,MGI:MGI:1859150;gbkey=mRNA;gene=Akap7;product=A kinase (PRKA) anchor protein 7%2C transcript variant 1;transcript_id=NM_018747.5;extra_copy_number=0
CM058250.1	Liftoff	CDS	32061727	32061923	.	-	.	ID=cds-NP_061217.3;Parent=rna-NM_018747.5;Dbxref=CCDS:CCDS23753.1,GeneID:432442,GenBank:NP_061217.3,MGI:MGI:1859150;Name=NP_061217.3;Note=isoform 1 is encoded by transcript variant 1;gbkey=CDS;gene=Akap7;product=A-kinase anchor protein 7 isoform 1;protein_id=NP_061217.3;extra_copy_number=0
CM058250.1	Liftoff	CDS	32111288	32111435	.	-	.	ID=cds-NP_061217.3;Parent=rna-NM_018747.5;Dbxref=CCDS:CCDS23753.1,GeneID:432442,GenBank:NP_061217.3,MGI:MGI:1859150;Name=NP_061217.3;Note=isoform 1 is encoded by transcript variant 1;gbkey=CDS;gene=Akap7;product=A-kinase anchor protein 7 isoform 1;protein_id=NP_061217.3;extra_copy_number=0
CM058250.1	Liftoff	CDS	32130297	32130409	.	-	.	ID=cds-NP_061217.3;Parent=rna-NM_018747.5;Dbxref=CCDS:CCDS23753.1,GeneID:432442,GenBank:NP_061217.3,MGI:MGI:1859150;Name=NP_061217.3;Note=isoform 1 is encoded by transcript variant 1;gbkey=CDS;gene=Akap7;product=A-kinase anchor protein 7 isoform 1;protein_id=NP_061217.3;extra_copy_number=0
CM058250.1	Liftoff	CDS	32157979	32158139	.	-	.	ID=cds-NP_061217.3;Parent=rna-NM_018747.5;Dbxref=CCDS:CCDS23753.1,GeneID:432442,GenBank:NP_061217.3,MGI:MGI:1859150;Name=NP_061217.3;Note=isoform 1 is encoded by transcript variant 1;gbkey=CDS;gene=Akap7;product=A-kinase anchor protein 7 isoform 1;protein_id=NP_061217.3;extra_copy_number=0
CM058250.1	Liftoff	CDS	32162176	32162312	.	-	.	ID=cds-NP_061217.3;Parent=rna-NM_018747.5;Dbxref=CCDS:CCDS23753.1,GeneID:432442,GenBank:NP_061217.3,MGI:MGI:1859150;Name=NP_061217.3;Note=isoform 1 is encoded by transcript variant 1;gbkey=CDS;gene=Akap7;product=A-kinase anchor protein 7 isoform 1;protein_id=NP_061217.3;extra_copy_number=0
CM058250.1	Liftoff	CDS	32174566	32174714	.	-	.	ID=cds-NP_061217.3;Parent=rna-NM_018747.5;Dbxref=CCDS:CCDS23753.1,GeneID:432442,GenBank:NP_061217.3,MGI:MGI:1859150;Name=NP_061217.3;Note=isoform 1 is encoded by transcript variant 1;gbkey=CDS;gene=Akap7;product=A-kinase anchor protein 7 isoform 1;protein_id=NP_061217.3;extra_copy_number=0
CM058250.1	Liftoff	CDS	32180272	32180311	.	-	.	ID=cds-NP_061217.3;Parent=rna-NM_018747.5;Dbxref=CCDS:CCDS23753.1,GeneID:432442,GenBank:NP_061217.3,MGI:MGI:1859150;Name=NP_061217.3;Note=isoform 1 is encoded by transcript variant 1;gbkey=CDS;gene=Akap7;product=A-kinase anchor protein 7 isoform 1;protein_id=NP_061217.3;extra_copy_number=0
CM058250.1	Liftoff	mRNA	32059765	32189799	.	-	.	ID=rna-XM_006512788.4;Parent=gene-Akap7;Dbxref=GeneID:432442,GenBank:XM_006512788.4,MGI:MGI:1859150;Name=XM_006512788.4;gbkey=mRNA;gene=Akap7;model_evidence=Supporting evidence includes similarity to: 6 ESTs%2C 1 Protein%2C 257 long SRA reads%2C and 100%25 coverage of the annotated genomic feature by RNAseq alignments%2C including 13 samples with support for all annotated introns;product=A kinase (PRKA) anchor protein 7%2C transcript variant X7;transcript_id=XM_006512788.4;matches_ref_protein=True;valid_ORF=True;extra_copy_number=0
CM058250.1	Liftoff	exon	32059765	32061077	.	-	.	ID=exon-XM_006512788.4-8;Parent=rna-XM_006512788.4;Dbxref=GeneID:432442,GenBank:XM_006512788.4,MGI:MGI:1859150;gbkey=mRNA;gene=Akap7;product=A kinase (PRKA) anchor protein 7%2C transcript variant X7;transcript_id=XM_006512788.4;extra_copy_number=0
CM058250.1	Liftoff	exon	32111288	32111435	.	-	.	ID=exon-XM_006512788.4-7;Parent=rna-XM_006512788.4;Dbxref=GeneID:432442,GenBank:XM_006512788.4,MGI:MGI:1859150;gbkey=mRNA;gene=Akap7;product=A kinase (PRKA) anchor protein 7%2C transcript variant X7;transcript_id=XM_006512788.4;extra_copy_number=0
CM058250.1	Liftoff	exon	32130297	32130409	.	-	.	ID=exon-XM_006512788.4-6;Parent=rna-XM_006512788.4;Dbxref=GeneID:432442,GenBank:XM_006512788.4,MGI:MGI:1859150;gbkey=mRNA;gene=Akap7;product=A kinase (PRKA) anchor protein 7%2C transcript variant X7;transcript_id=XM_006512788.4;extra_copy_number=0
CM058250.1	Liftoff	exon	32157979	32158139	.	-	.	ID=exon-XM_006512788.4-5;Parent=rna-XM_006512788.4;Dbxref=GeneID:432442,GenBank:XM_006512788.4,MGI:MGI:1859150;gbkey=mRNA;gene=Akap7;product=A kinase (PRKA) anchor protein 7%2C transcript variant X7;transcript_id=XM_006512788.4;extra_copy_number=0
CM058250.1	Liftoff	exon	32162176	32162312	.	-	.	ID=exon-XM_006512788.4-4;Parent=rna-XM_006512788.4;Dbxref=GeneID:432442,GenBank:XM_006512788.4,MGI:MGI:1859150;gbkey=mRNA;gene=Akap7;product=A kinase (PRKA) anchor protein 7%2C transcript variant X7;transcript_id=XM_006512788.4;extra_copy_number=0
CM058250.1	Liftoff	exon	32174566	32174714	.	-	.	ID=exon-XM_006512788.4-3;Parent=rna-XM_006512788.4;Dbxref=GeneID:432442,GenBank:XM_006512788.4,MGI:MGI:1859150;gbkey=mRNA;gene=Akap7;product=A kinase (PRKA) anchor protein 7%2C transcript variant X7;transcript_id=XM_006512788.4;extra_copy_number=0
CM058250.1	Liftoff	exon	32180272	32180403	.	-	.	ID=exon-XM_006512788.4-2;Parent=rna-XM_006512788.4;Dbxref=GeneID:432442,GenBank:XM_006512788.4,MGI:MGI:1859150;gbkey=mRNA;gene=Akap7;product=A kinase (PRKA) anchor protein 7%2C transcript variant X7;transcript_id=XM_006512788.4;extra_copy_number=0
CM058250.1	Liftoff	exon	32189713	32189799	.	-	.	ID=exon-XM_006512788.4-1;Parent=rna-XM_006512788.4;Dbxref=GeneID:432442,GenBank:XM_006512788.4,MGI:MGI:1859150;gbkey=mRNA;gene=Akap7;product=A kinase (PRKA) anchor protein 7%2C transcript variant X7;transcript_id=XM_006512788.4;extra_copy_number=0
CM058250.1	Liftoff	CDS	32060872	32061077	.	-	.	ID=cds-XP_006512851.1;Parent=rna-XM_006512788.4;Dbxref=GeneID:432442,GenBank:XP_006512851.1,MGI:MGI:1859150;Name=XP_006512851.1;gbkey=CDS;gene=Akap7;product=A-kinase anchor protein 7 isoform X2;protein_id=XP_006512851.1;extra_copy_number=0
CM058250.1	Liftoff	CDS	32111288	32111435	.	-	.	ID=cds-XP_006512851.1;Parent=rna-XM_006512788.4;Dbxref=GeneID:432442,GenBank:XP_006512851.1,MGI:MGI:1859150;Name=XP_006512851.1;gbkey=CDS;gene=Akap7;product=A-kinase anchor protein 7 isoform X2;protein_id=XP_006512851.1;extra_copy_number=0
CM058250.1	Liftoff	CDS	32130297	32130409	.	-	.	ID=cds-XP_006512851.1;Parent=rna-XM_006512788.4;Dbxref=GeneID:432442,GenBank:XP_006512851.1,MGI:MGI:1859150;Name=XP_006512851.1;gbkey=CDS;gene=Akap7;product=A-kinase anchor protein 7 isoform X2;protein_id=XP_006512851.1;extra_copy_number=0
CM058250.1	Liftoff	CDS	32157979	32158139	.	-	.	ID=cds-XP_006512851.1;Parent=rna-XM_006512788.4;Dbxref=GeneID:432442,GenBank:XP_006512851.1,MGI:MGI:1859150;Name=XP_006512851.1;gbkey=CDS;gene=Akap7;product=A-kinase anchor protein 7 isoform X2;protein_id=XP_006512851.1;extra_copy_number=0
CM058250.1	Liftoff	CDS	32162176	32162312	.	-	.	ID=cds-XP_006512851.1;Parent=rna-XM_006512788.4;Dbxref=GeneID:432442,GenBank:XP_006512851.1,MGI:MGI:1859150;Name=XP_006512851.1;gbkey=CDS;gene=Akap7;product=A-kinase anchor protein 7 isoform X2;protein_id=XP_006512851.1;extra_copy_number=0
CM058250.1	Liftoff	CDS	32174566	32174714	.	-	.	ID=cds-XP_006512851.1;Parent=rna-XM_006512788.4;Dbxref=GeneID:432442,GenBank:XP_006512851.1,MGI:MGI:1859150;Name=XP_006512851.1;gbkey=CDS;gene=Akap7;product=A-kinase anchor protein 7 isoform X2;protein_id=XP_006512851.1;extra_copy_number=0
CM058250.1	Liftoff	CDS	32180272	32180311	.	-	.	ID=cds-XP_006512851.1;Parent=rna-XM_006512788.4;Dbxref=GeneID:432442,GenBank:XP_006512851.1,MGI:MGI:1859150;Name=XP_006512851.1;gbkey=CDS;gene=Akap7;product=A-kinase anchor protein 7 isoform X2;protein_id=XP_006512851.1;extra_copy_number=0
CM058250.1	Liftoff	mRNA	32059765	32187743	.	-	.	ID=rna-XM_006512789.2;Parent=gene-Akap7;Dbxref=GeneID:432442,GenBank:XM_006512789.2,MGI:MGI:1859150;Name=XM_006512789.2;gbkey=mRNA;gene=Akap7;model_evidence=Supporting evidence includes similarity to: 5 ESTs%2C 1 Protein%2C 262 long SRA reads%2C and 99%25 coverage of the annotated genomic feature by RNAseq alignments%2C including 25 samples with support for all annotated introns;product=A kinase (PRKA) anchor protein 7%2C transcript variant X8;transcript_id=XM_006512789.2;matches_ref_protein=True;valid_ORF=True;extra_copy_number=0
CM058250.1	Liftoff	exon	32059765	32061077	.	-	.	ID=exon-XM_006512789.2-8;Parent=rna-XM_006512789.2;Dbxref=GeneID:432442,GenBank:XM_006512789.2,MGI:MGI:1859150;gbkey=mRNA;gene=Akap7;product=A kinase (PRKA) anchor protein 7%2C transcript variant X8;transcript_id=XM_006512789.2;extra_copy_number=0
CM058250.1	Liftoff	exon	32111288	32111435	.	-	.	ID=exon-XM_006512789.2-7;Parent=rna-XM_006512789.2;Dbxref=GeneID:432442,GenBank:XM_006512789.2,MGI:MGI:1859150;gbkey=mRNA;gene=Akap7;product=A kinase (PRKA) anchor protein 7%2C transcript variant X8;transcript_id=XM_006512789.2;extra_copy_number=0
CM058250.1	Liftoff	exon	32130297	32130409	.	-	.	ID=exon-XM_006512789.2-6;Parent=rna-XM_006512789.2;Dbxref=GeneID:432442,GenBank:XM_006512789.2,MGI:MGI:1859150;gbkey=mRNA;gene=Akap7;product=A kinase (PRKA) anchor protein 7%2C transcript variant X8;transcript_id=XM_006512789.2;extra_copy_number=0
CM058250.1	Liftoff	exon	32157979	32158139	.	-	.	ID=exon-XM_006512789.2-5;Parent=rna-XM_006512789.2;Dbxref=GeneID:432442,GenBank:XM_006512789.2,MGI:MGI:1859150;gbkey=mRNA;gene=Akap7;product=A kinase (PRKA) anchor protein 7%2C transcript variant X8;transcript_id=XM_006512789.2;extra_copy_number=0
CM058250.1	Liftoff	exon	32162176	32162312	.	-	.	ID=exon-XM_006512789.2-4;Parent=rna-XM_006512789.2;Dbxref=GeneID:432442,GenBank:XM_006512789.2,MGI:MGI:1859150;gbkey=mRNA;gene=Akap7;product=A kinase (PRKA) anchor protein 7%2C transcript variant X8;transcript_id=XM_006512789.2;extra_copy_number=0
CM058250.1	Liftoff	exon	32174566	32174714	.	-	.	ID=exon-XM_006512789.2-3;Parent=rna-XM_006512789.2;Dbxref=GeneID:432442,GenBank:XM_006512789.2,MGI:MGI:1859150;gbkey=mRNA;gene=Akap7;product=A kinase (PRKA) anchor protein 7%2C transcript variant X8;transcript_id=XM_006512789.2;extra_copy_number=0
CM058250.1	Liftoff	exon	32180272	32180403	.	-	.	ID=exon-XM_006512789.2-2;Parent=rna-XM_006512789.2;Dbxref=GeneID:432442,GenBank:XM_006512789.2,MGI:MGI:1859150;gbkey=mRNA;gene=Akap7;product=A kinase (PRKA) anchor protein 7%2C transcript variant X8;transcript_id=XM_006512789.2;extra_copy_number=0
CM058250.1	Liftoff	exon	32185134	32187743	.	-	.	ID=exon-XM_006512789.2-1;Parent=rna-XM_006512789.2;Dbxref=GeneID:432442,GenBank:XM_006512789.2,MGI:MGI:1859150;gbkey=mRNA;gene=Akap7;product=A kinase (PRKA) anchor protein 7%2C transcript variant X8;transcript_id=XM_006512789.2;extra_copy_number=0
CM058250.1	Liftoff	CDS	32060872	32061077	.	-	.	ID=cds-XP_006512852.1;Parent=rna-XM_006512789.2;Dbxref=GeneID:432442,GenBank:XP_006512852.1,MGI:MGI:1859150;Name=XP_006512852.1;gbkey=CDS;gene=Akap7;product=A-kinase anchor protein 7 isoform X2;protein_id=XP_006512852.1;extra_copy_number=0
CM058250.1	Liftoff	CDS	32111288	32111435	.	-	.	ID=cds-XP_006512852.1;Parent=rna-XM_006512789.2;Dbxref=GeneID:432442,GenBank:XP_006512852.1,MGI:MGI:1859150;Name=XP_006512852.1;gbkey=CDS;gene=Akap7;product=A-kinase anchor protein 7 isoform X2;protein_id=XP_006512852.1;extra_copy_number=0
CM058250.1	Liftoff	CDS	32130297	32130409	.	-	.	ID=cds-XP_006512852.1;Parent=rna-XM_006512789.2;Dbxref=GeneID:432442,GenBank:XP_006512852.1,MGI:MGI:1859150;Name=XP_006512852.1;gbkey=CDS;gene=Akap7;product=A-kinase anchor protein 7 isoform X2;protein_id=XP_006512852.1;extra_copy_number=0
CM058250.1	Liftoff	CDS	32157979	32158139	.	-	.	ID=cds-XP_006512852.1;Parent=rna-XM_006512789.2;Dbxref=GeneID:432442,GenBank:XP_006512852.1,MGI:MGI:1859150;Name=XP_006512852.1;gbkey=CDS;gene=Akap7;product=A-kinase anchor protein 7 isoform X2;protein_id=XP_006512852.1;extra_copy_number=0
CM058250.1	Liftoff	CDS	32162176	32162312	.	-	.	ID=cds-XP_006512852.1;Parent=rna-XM_006512789.2;Dbxref=GeneID:432442,GenBank:XP_006512852.1,MGI:MGI:1859150;Name=XP_006512852.1;gbkey=CDS;gene=Akap7;product=A-kinase anchor protein 7 isoform X2;protein_id=XP_006512852.1;extra_copy_number=0
CM058250.1	Liftoff	CDS	32174566	32174714	.	-	.	ID=cds-XP_006512852.1;Parent=rna-XM_006512789.2;Dbxref=GeneID:432442,GenBank:XP_006512852.1,MGI:MGI:1859150;Name=XP_006512852.1;gbkey=CDS;gene=Akap7;product=A-kinase anchor protein 7 isoform X2;protein_id=XP_006512852.1;extra_copy_number=0
CM058250.1	Liftoff	CDS	32180272	32180311	.	-	.	ID=cds-XP_006512852.1;Parent=rna-XM_006512789.2;Dbxref=GeneID:432442,GenBank:XP_006512852.1,MGI:MGI:1859150;Name=XP_006512852.1;gbkey=CDS;gene=Akap7;product=A-kinase anchor protein 7 isoform X2;protein_id=XP_006512852.1;extra_copy_number=0
CM058250.1	Liftoff	mRNA	32059765	32187758	.	-	.	ID=rna-XM_006512790.3;Parent=gene-Akap7;Dbxref=GeneID:432442,GenBank:XM_006512790.3,MGI:MGI:1859150;Name=XM_006512790.3;gbkey=mRNA;gene=Akap7;model_evidence=Supporting evidence includes similarity to: 6 ESTs%2C 1 Protein%2C 258 long SRA reads%2C and 99%25 coverage of the annotated genomic feature by RNAseq alignments%2C including 9 samples with support for all annotated introns;product=A kinase (PRKA) anchor protein 7%2C transcript variant X11;transcript_id=XM_006512790.3;matches_ref_protein=True;valid_ORF=True;extra_copy_number=0
CM058250.1	Liftoff	exon	32059765	32061077	.	-	.	ID=exon-XM_006512790.3-8;Parent=rna-XM_006512790.3;Dbxref=GeneID:432442,GenBank:XM_006512790.3,MGI:MGI:1859150;gbkey=mRNA;gene=Akap7;product=A kinase (PRKA) anchor protein 7%2C transcript variant X11;transcript_id=XM_006512790.3;extra_copy_number=0
CM058250.1	Liftoff	exon	32111288	32111435	.	-	.	ID=exon-XM_006512790.3-7;Parent=rna-XM_006512790.3;Dbxref=GeneID:432442,GenBank:XM_006512790.3,MGI:MGI:1859150;gbkey=mRNA;gene=Akap7;product=A kinase (PRKA) anchor protein 7%2C transcript variant X11;transcript_id=XM_006512790.3;extra_copy_number=0
CM058250.1	Liftoff	exon	32130297	32130409	.	-	.	ID=exon-XM_006512790.3-6;Parent=rna-XM_006512790.3;Dbxref=GeneID:432442,GenBank:XM_006512790.3,MGI:MGI:1859150;gbkey=mRNA;gene=Akap7;product=A kinase (PRKA) anchor protein 7%2C transcript variant X11;transcript_id=XM_006512790.3;extra_copy_number=0
CM058250.1	Liftoff	exon	32157979	32158139	.	-	.	ID=exon-XM_006512790.3-5;Parent=rna-XM_006512790.3;Dbxref=GeneID:432442,GenBank:XM_006512790.3,MGI:MGI:1859150;gbkey=mRNA;gene=Akap7;product=A kinase (PRKA) anchor protein 7%2C transcript variant X11;transcript_id=XM_006512790.3;extra_copy_number=0
CM058250.1	Liftoff	exon	32162176	32162312	.	-	.	ID=exon-XM_006512790.3-4;Parent=rna-XM_006512790.3;Dbxref=GeneID:432442,GenBank:XM_006512790.3,MGI:MGI:1859150;gbkey=mRNA;gene=Akap7;product=A kinase (PRKA) anchor protein 7%2C transcript variant X11;transcript_id=XM_006512790.3;extra_copy_number=0
CM058250.1	Liftoff	exon	32174566	32174714	.	-	.	ID=exon-XM_006512790.3-3;Parent=rna-XM_006512790.3;Dbxref=GeneID:432442,GenBank:XM_006512790.3,MGI:MGI:1859150;gbkey=mRNA;gene=Akap7;product=A kinase (PRKA) anchor protein 7%2C transcript variant X11;transcript_id=XM_006512790.3;extra_copy_number=0
CM058250.1	Liftoff	exon	32180272	32180403	.	-	.	ID=exon-XM_006512790.3-2;Parent=rna-XM_006512790.3;Dbxref=GeneID:432442,GenBank:XM_006512790.3,MGI:MGI:1859150;gbkey=mRNA;gene=Akap7;product=A kinase (PRKA) anchor protein 7%2C transcript variant X11;transcript_id=XM_006512790.3;extra_copy_number=0
CM058250.1	Liftoff	exon	32186571	32187758	.	-	.	ID=exon-XM_006512790.3-1;Parent=rna-XM_006512790.3;Dbxref=GeneID:432442,GenBank:XM_006512790.3,MGI:MGI:1859150;gbkey=mRNA;gene=Akap7;product=A kinase (PRKA) anchor protein 7%2C transcript variant X11;transcript_id=XM_006512790.3;extra_copy_number=0
CM058250.1	Liftoff	CDS	32060872	32061077	.	-	.	ID=cds-XP_006512853.1;Parent=rna-XM_006512790.3;Dbxref=GeneID:432442,GenBank:XP_006512853.1,MGI:MGI:1859150;Name=XP_006512853.1;gbkey=CDS;gene=Akap7;product=A-kinase anchor protein 7 isoform X2;protein_id=XP_006512853.1;extra_copy_number=0
CM058250.1	Liftoff	CDS	32111288	32111435	.	-	.	ID=cds-XP_006512853.1;Parent=rna-XM_006512790.3;Dbxref=GeneID:432442,GenBank:XP_006512853.1,MGI:MGI:1859150;Name=XP_006512853.1;gbkey=CDS;gene=Akap7;product=A-kinase anchor protein 7 isoform X2;protein_id=XP_006512853.1;extra_copy_number=0
CM058250.1	Liftoff	CDS	32130297	32130409	.	-	.	ID=cds-XP_006512853.1;Parent=rna-XM_006512790.3;Dbxref=GeneID:432442,GenBank:XP_006512853.1,MGI:MGI:1859150;Name=XP_006512853.1;gbkey=CDS;gene=Akap7;product=A-kinase anchor protein 7 isoform X2;protein_id=XP_006512853.1;extra_copy_number=0
CM058250.1	Liftoff	CDS	32157979	32158139	.	-	.	ID=cds-XP_006512853.1;Parent=rna-XM_006512790.3;Dbxref=GeneID:432442,GenBank:XP_006512853.1,MGI:MGI:1859150;Name=XP_006512853.1;gbkey=CDS;gene=Akap7;product=A-kinase anchor protein 7 isoform X2;protein_id=XP_006512853.1;extra_copy_number=0
CM058250.1	Liftoff	CDS	32162176	32162312	.	-	.	ID=cds-XP_006512853.1;Parent=rna-XM_006512790.3;Dbxref=GeneID:432442,GenBank:XP_006512853.1,MGI:MGI:1859150;Name=XP_006512853.1;gbkey=CDS;gene=Akap7;product=A-kinase anchor protein 7 isoform X2;protein_id=XP_006512853.1;extra_copy_number=0
CM058250.1	Liftoff	CDS	32174566	32174714	.	-	.	ID=cds-XP_006512853.1;Parent=rna-XM_006512790.3;Dbxref=GeneID:432442,GenBank:XP_006512853.1,MGI:MGI:1859150;Name=XP_006512853.1;gbkey=CDS;gene=Akap7;product=A-kinase anchor protein 7 isoform X2;protein_id=XP_006512853.1;extra_copy_number=0
CM058250.1	Liftoff	CDS	32180272	32180311	.	-	.	ID=cds-XP_006512853.1;Parent=rna-XM_006512790.3;Dbxref=GeneID:432442,GenBank:XP_006512853.1,MGI:MGI:1859150;Name=XP_006512853.1;gbkey=CDS;gene=Akap7;product=A-kinase anchor protein 7 isoform X2;protein_id=XP_006512853.1;extra_copy_number=0
CM058250.1	Liftoff	mRNA	32059765	32183267	.	-	.	ID=rna-XM_006512791.5;Parent=gene-Akap7;Dbxref=GeneID:432442,GenBank:XM_006512791.5,MGI:MGI:1859150;Name=XM_006512791.5;gbkey=mRNA;gene=Akap7;model_evidence=Supporting evidence includes similarity to: 5 ESTs%2C 1 Protein%2C 257 long SRA reads%2C and 100%25 coverage of the annotated genomic feature by RNAseq alignments%2C including 21 samples with support for all annotated introns;product=A kinase (PRKA) anchor protein 7%2C transcript variant X10;transcript_id=XM_006512791.5;matches_ref_protein=True;valid_ORF=True;extra_copy_number=0
CM058250.1	Liftoff	exon	32059765	32061077	.	-	.	ID=exon-XM_006512791.5-8;Parent=rna-XM_006512791.5;Dbxref=GeneID:432442,GenBank:XM_006512791.5,MGI:MGI:1859150;gbkey=mRNA;gene=Akap7;product=A kinase (PRKA) anchor protein 7%2C transcript variant X10;transcript_id=XM_006512791.5;extra_copy_number=0
CM058250.1	Liftoff	exon	32111288	32111435	.	-	.	ID=exon-XM_006512791.5-7;Parent=rna-XM_006512791.5;Dbxref=GeneID:432442,GenBank:XM_006512791.5,MGI:MGI:1859150;gbkey=mRNA;gene=Akap7;product=A kinase (PRKA) anchor protein 7%2C transcript variant X10;transcript_id=XM_006512791.5;extra_copy_number=0
CM058250.1	Liftoff	exon	32130297	32130409	.	-	.	ID=exon-XM_006512791.5-6;Parent=rna-XM_006512791.5;Dbxref=GeneID:432442,GenBank:XM_006512791.5,MGI:MGI:1859150;gbkey=mRNA;gene=Akap7;product=A kinase (PRKA) anchor protein 7%2C transcript variant X10;transcript_id=XM_006512791.5;extra_copy_number=0
CM058250.1	Liftoff	exon	32157979	32158139	.	-	.	ID=exon-XM_006512791.5-5;Parent=rna-XM_006512791.5;Dbxref=GeneID:432442,GenBank:XM_006512791.5,MGI:MGI:1859150;gbkey=mRNA;gene=Akap7;product=A kinase (PRKA) anchor protein 7%2C transcript variant X10;transcript_id=XM_006512791.5;extra_copy_number=0
CM058250.1	Liftoff	exon	32162176	32162312	.	-	.	ID=exon-XM_006512791.5-4;Parent=rna-XM_006512791.5;Dbxref=GeneID:432442,GenBank:XM_006512791.5,MGI:MGI:1859150;gbkey=mRNA;gene=Akap7;product=A kinase (PRKA) anchor protein 7%2C transcript variant X10;transcript_id=XM_006512791.5;extra_copy_number=0
CM058250.1	Liftoff	exon	32174566	32174714	.	-	.	ID=exon-XM_006512791.5-3;Parent=rna-XM_006512791.5;Dbxref=GeneID:432442,GenBank:XM_006512791.5,MGI:MGI:1859150;gbkey=mRNA;gene=Akap7;product=A kinase (PRKA) anchor protein 7%2C transcript variant X10;transcript_id=XM_006512791.5;extra_copy_number=0
CM058250.1	Liftoff	exon	32180272	32180403	.	-	.	ID=exon-XM_006512791.5-2;Parent=rna-XM_006512791.5;Dbxref=GeneID:432442,GenBank:XM_006512791.5,MGI:MGI:1859150;gbkey=mRNA;gene=Akap7;product=A kinase (PRKA) anchor protein 7%2C transcript variant X10;transcript_id=XM_006512791.5;extra_copy_number=0
CM058250.1	Liftoff	exon	32183130	32183267	.	-	.	ID=exon-XM_006512791.5-1;Parent=rna-XM_006512791.5;Dbxref=GeneID:432442,GenBank:XM_006512791.5,MGI:MGI:1859150;gbkey=mRNA;gene=Akap7;product=A kinase (PRKA) anchor protein 7%2C transcript variant X10;transcript_id=XM_006512791.5;extra_copy_number=0
CM058250.1	Liftoff	CDS	32060872	32061077	.	-	.	ID=cds-XP_006512854.1;Parent=rna-XM_006512791.5;Dbxref=GeneID:432442,GenBank:XP_006512854.1,MGI:MGI:1859150;Name=XP_006512854.1;gbkey=CDS;gene=Akap7;product=A-kinase anchor protein 7 isoform X2;protein_id=XP_006512854.1;extra_copy_number=0
CM058250.1	Liftoff	CDS	32111288	32111435	.	-	.	ID=cds-XP_006512854.1;Parent=rna-XM_006512791.5;Dbxref=GeneID:432442,GenBank:XP_006512854.1,MGI:MGI:1859150;Name=XP_006512854.1;gbkey=CDS;gene=Akap7;product=A-kinase anchor protein 7 isoform X2;protein_id=XP_006512854.1;extra_copy_number=0
CM058250.1	Liftoff	CDS	32130297	32130409	.	-	.	ID=cds-XP_006512854.1;Parent=rna-XM_006512791.5;Dbxref=GeneID:432442,GenBank:XP_006512854.1,MGI:MGI:1859150;Name=XP_006512854.1;gbkey=CDS;gene=Akap7;product=A-kinase anchor protein 7 isoform X2;protein_id=XP_006512854.1;extra_copy_number=0
CM058250.1	Liftoff	CDS	32157979	32158139	.	-	.	ID=cds-XP_006512854.1;Parent=rna-XM_006512791.5;Dbxref=GeneID:432442,GenBank:XP_006512854.1,MGI:MGI:1859150;Name=XP_006512854.1;gbkey=CDS;gene=Akap7;product=A-kinase anchor protein 7 isoform X2;protein_id=XP_006512854.1;extra_copy_number=0
CM058250.1	Liftoff	CDS	32162176	32162312	.	-	.	ID=cds-XP_006512854.1;Parent=rna-XM_006512791.5;Dbxref=GeneID:432442,GenBank:XP_006512854.1,MGI:MGI:1859150;Name=XP_006512854.1;gbkey=CDS;gene=Akap7;product=A-kinase anchor protein 7 isoform X2;protein_id=XP_006512854.1;extra_copy_number=0
CM058250.1	Liftoff	CDS	32174566	32174714	.	-	.	ID=cds-XP_006512854.1;Parent=rna-XM_006512791.5;Dbxref=GeneID:432442,GenBank:XP_006512854.1,MGI:MGI:1859150;Name=XP_006512854.1;gbkey=CDS;gene=Akap7;product=A-kinase anchor protein 7 isoform X2;protein_id=XP_006512854.1;extra_copy_number=0
CM058250.1	Liftoff	CDS	32180272	32180311	.	-	.	ID=cds-XP_006512854.1;Parent=rna-XM_006512791.5;Dbxref=GeneID:432442,GenBank:XP_006512854.1,MGI:MGI:1859150;Name=XP_006512854.1;gbkey=CDS;gene=Akap7;product=A-kinase anchor protein 7 isoform X2;protein_id=XP_006512854.1;extra_copy_number=0
CM058250.1	Liftoff	mRNA	32059765	32165865	.	-	.	ID=rna-XM_006512793.5;Parent=gene-Akap7;Dbxref=GeneID:432442,GenBank:XM_006512793.5,MGI:MGI:1859150;Name=XM_006512793.5;gbkey=mRNA;gene=Akap7;model_evidence=Supporting evidence includes similarity to: 5 ESTs%2C 237 long SRA reads%2C and 100%25 coverage of the annotated genomic feature by RNAseq alignments%2C including 10 samples with support for all annotated introns;product=A kinase (PRKA) anchor protein 7%2C transcript variant X15;transcript_id=XM_006512793.5;matches_ref_protein=True;valid_ORF=True;extra_copy_number=0
CM058250.1	Liftoff	exon	32059765	32061077	.	-	.	ID=exon-XM_006512793.5-6;Parent=rna-XM_006512793.5;Dbxref=GeneID:432442,GenBank:XM_006512793.5,MGI:MGI:1859150;gbkey=mRNA;gene=Akap7;product=A kinase (PRKA) anchor protein 7%2C transcript variant X15;transcript_id=XM_006512793.5;extra_copy_number=0
CM058250.1	Liftoff	exon	32111288	32111435	.	-	.	ID=exon-XM_006512793.5-5;Parent=rna-XM_006512793.5;Dbxref=GeneID:432442,GenBank:XM_006512793.5,MGI:MGI:1859150;gbkey=mRNA;gene=Akap7;product=A kinase (PRKA) anchor protein 7%2C transcript variant X15;transcript_id=XM_006512793.5;extra_copy_number=0
CM058250.1	Liftoff	exon	32130297	32130409	.	-	.	ID=exon-XM_006512793.5-4;Parent=rna-XM_006512793.5;Dbxref=GeneID:432442,GenBank:XM_006512793.5,MGI:MGI:1859150;gbkey=mRNA;gene=Akap7;product=A kinase (PRKA) anchor protein 7%2C transcript variant X15;transcript_id=XM_006512793.5;extra_copy_number=0
CM058250.1	Liftoff	exon	32157979	32158139	.	-	.	ID=exon-XM_006512793.5-3;Parent=rna-XM_006512793.5;Dbxref=GeneID:432442,GenBank:XM_006512793.5,MGI:MGI:1859150;gbkey=mRNA;gene=Akap7;product=A kinase (PRKA) anchor protein 7%2C transcript variant X15;transcript_id=XM_006512793.5;extra_copy_number=0
CM058250.1	Liftoff	exon	32162176	32162312	.	-	.	ID=exon-XM_006512793.5-2;Parent=rna-XM_006512793.5;Dbxref=GeneID:432442,GenBank:XM_006512793.5,MGI:MGI:1859150;gbkey=mRNA;gene=Akap7;product=A kinase (PRKA) anchor protein 7%2C transcript variant X15;transcript_id=XM_006512793.5;extra_copy_number=0
CM058250.1	Liftoff	exon	32165625	32165865	.	-	.	ID=exon-XM_006512793.5-1;Parent=rna-XM_006512793.5;Dbxref=GeneID:432442,GenBank:XM_006512793.5,MGI:MGI:1859150;gbkey=mRNA;gene=Akap7;product=A kinase (PRKA) anchor protein 7%2C transcript variant X15;transcript_id=XM_006512793.5;extra_copy_number=0
CM058250.1	Liftoff	CDS	32060872	32061077	.	-	.	ID=cds-XP_006512856.1;Parent=rna-XM_006512793.5;Dbxref=GeneID:432442,GenBank:XP_006512856.1,MGI:MGI:1859150;Name=XP_006512856.1;gbkey=CDS;gene=Akap7;product=A-kinase anchor protein 7 isoform X4;protein_id=XP_006512856.1;extra_copy_number=0
CM058250.1	Liftoff	CDS	32111288	32111435	.	-	.	ID=cds-XP_006512856.1;Parent=rna-XM_006512793.5;Dbxref=GeneID:432442,GenBank:XP_006512856.1,MGI:MGI:1859150;Name=XP_006512856.1;gbkey=CDS;gene=Akap7;product=A-kinase anchor protein 7 isoform X4;protein_id=XP_006512856.1;extra_copy_number=0
CM058250.1	Liftoff	CDS	32130297	32130409	.	-	.	ID=cds-XP_006512856.1;Parent=rna-XM_006512793.5;Dbxref=GeneID:432442,GenBank:XP_006512856.1,MGI:MGI:1859150;Name=XP_006512856.1;gbkey=CDS;gene=Akap7;product=A-kinase anchor protein 7 isoform X4;protein_id=XP_006512856.1;extra_copy_number=0
CM058250.1	Liftoff	CDS	32157979	32158139	.	-	.	ID=cds-XP_006512856.1;Parent=rna-XM_006512793.5;Dbxref=GeneID:432442,GenBank:XP_006512856.1,MGI:MGI:1859150;Name=XP_006512856.1;gbkey=CDS;gene=Akap7;product=A-kinase anchor protein 7 isoform X4;protein_id=XP_006512856.1;extra_copy_number=0
CM058250.1	Liftoff	CDS	32162176	32162246	.	-	.	ID=cds-XP_006512856.1;Parent=rna-XM_006512793.5;Dbxref=GeneID:432442,GenBank:XP_006512856.1,MGI:MGI:1859150;Name=XP_006512856.1;gbkey=CDS;gene=Akap7;product=A-kinase anchor protein 7 isoform X4;protein_id=XP_006512856.1;extra_copy_number=0
CM058250.1	Liftoff	mRNA	32059765	32163616	.	-	.	ID=rna-XM_006512794.5;Parent=gene-Akap7;Dbxref=GeneID:432442,GenBank:XM_006512794.5,MGI:MGI:1859150;Name=XM_006512794.5;gbkey=mRNA;gene=Akap7;model_evidence=Supporting evidence includes similarity to: 5 ESTs%2C 237 long SRA reads%2C and 100%25 coverage of the annotated genomic feature by RNAseq alignments%2C including 6 samples with support for all annotated introns;product=A kinase (PRKA) anchor protein 7%2C transcript variant X16;transcript_id=XM_006512794.5;matches_ref_protein=True;valid_ORF=True;extra_copy_number=0
CM058250.1	Liftoff	exon	32059765	32061077	.	-	.	ID=exon-XM_006512794.5-6;Parent=rna-XM_006512794.5;Dbxref=GeneID:432442,GenBank:XM_006512794.5,MGI:MGI:1859150;gbkey=mRNA;gene=Akap7;product=A kinase (PRKA) anchor protein 7%2C transcript variant X16;transcript_id=XM_006512794.5;extra_copy_number=0
CM058250.1	Liftoff	exon	32111288	32111435	.	-	.	ID=exon-XM_006512794.5-5;Parent=rna-XM_006512794.5;Dbxref=GeneID:432442,GenBank:XM_006512794.5,MGI:MGI:1859150;gbkey=mRNA;gene=Akap7;product=A kinase (PRKA) anchor protein 7%2C transcript variant X16;transcript_id=XM_006512794.5;extra_copy_number=0
CM058250.1	Liftoff	exon	32130297	32130409	.	-	.	ID=exon-XM_006512794.5-4;Parent=rna-XM_006512794.5;Dbxref=GeneID:432442,GenBank:XM_006512794.5,MGI:MGI:1859150;gbkey=mRNA;gene=Akap7;product=A kinase (PRKA) anchor protein 7%2C transcript variant X16;transcript_id=XM_006512794.5;extra_copy_number=0
CM058250.1	Liftoff	exon	32157979	32158139	.	-	.	ID=exon-XM_006512794.5-3;Parent=rna-XM_006512794.5;Dbxref=GeneID:432442,GenBank:XM_006512794.5,MGI:MGI:1859150;gbkey=mRNA;gene=Akap7;product=A kinase (PRKA) anchor protein 7%2C transcript variant X16;transcript_id=XM_006512794.5;extra_copy_number=0
CM058250.1	Liftoff	exon	32162176	32162312	.	-	.	ID=exon-XM_006512794.5-2;Parent=rna-XM_006512794.5;Dbxref=GeneID:432442,GenBank:XM_006512794.5,MGI:MGI:1859150;gbkey=mRNA;gene=Akap7;product=A kinase (PRKA) anchor protein 7%2C transcript variant X16;transcript_id=XM_006512794.5;extra_copy_number=0
CM058250.1	Liftoff	exon	32163598	32163616	.	-	.	ID=exon-XM_006512794.5-1;Parent=rna-XM_006512794.5;Dbxref=GeneID:432442,GenBank:XM_006512794.5,MGI:MGI:1859150;gbkey=mRNA;gene=Akap7;product=A kinase (PRKA) anchor protein 7%2C transcript variant X16;transcript_id=XM_006512794.5;extra_copy_number=0
CM058250.1	Liftoff	CDS	32060872	32061077	.	-	.	ID=cds-XP_006512857.1;Parent=rna-XM_006512794.5;Dbxref=GeneID:432442,GenBank:XP_006512857.1,MGI:MGI:1859150;Name=XP_006512857.1;gbkey=CDS;gene=Akap7;product=A-kinase anchor protein 7 isoform X4;protein_id=XP_006512857.1;extra_copy_number=0
CM058250.1	Liftoff	CDS	32111288	32111435	.	-	.	ID=cds-XP_006512857.1;Parent=rna-XM_006512794.5;Dbxref=GeneID:432442,GenBank:XP_006512857.1,MGI:MGI:1859150;Name=XP_006512857.1;gbkey=CDS;gene=Akap7;product=A-kinase anchor protein 7 isoform X4;protein_id=XP_006512857.1;extra_copy_number=0
CM058250.1	Liftoff	CDS	32130297	32130409	.	-	.	ID=cds-XP_006512857.1;Parent=rna-XM_006512794.5;Dbxref=GeneID:432442,GenBank:XP_006512857.1,MGI:MGI:1859150;Name=XP_006512857.1;gbkey=CDS;gene=Akap7;product=A-kinase anchor protein 7 isoform X4;protein_id=XP_006512857.1;extra_copy_number=0
CM058250.1	Liftoff	CDS	32157979	32158139	.	-	.	ID=cds-XP_006512857.1;Parent=rna-XM_006512794.5;Dbxref=GeneID:432442,GenBank:XP_006512857.1,MGI:MGI:1859150;Name=XP_006512857.1;gbkey=CDS;gene=Akap7;product=A-kinase anchor protein 7 isoform X4;protein_id=XP_006512857.1;extra_copy_number=0
CM058250.1	Liftoff	CDS	32162176	32162246	.	-	.	ID=cds-XP_006512857.1;Parent=rna-XM_006512794.5;Dbxref=GeneID:432442,GenBank:XP_006512857.1,MGI:MGI:1859150;Name=XP_006512857.1;gbkey=CDS;gene=Akap7;product=A-kinase anchor protein 7 isoform X4;protein_id=XP_006512857.1;extra_copy_number=0
CM058250.1	Liftoff	mRNA	32059765	32091024	.	-	.	ID=rna-XM_017314023.3;Parent=gene-Akap7;Dbxref=GeneID:432442,GenBank:XM_017314023.3,MGI:MGI:1859150;Name=XM_017314023.3;gbkey=mRNA;gene=Akap7;model_evidence=Supporting evidence includes similarity to: 7 ESTs%2C 1 Protein%2C 627 long SRA reads%2C and 100%25 coverage of the annotated genomic feature by RNAseq alignments%2C including 8 samples with support for all annotated introns;product=A kinase (PRKA) anchor protein 7%2C transcript variant X17;transcript_id=XM_017314023.3;matches_ref_protein=True;valid_ORF=True;extra_copy_number=0
CM058250.1	Liftoff	exon	32059765	32061923	.	-	.	ID=exon-XM_017314023.3-3;Parent=rna-XM_017314023.3;Dbxref=GeneID:432442,GenBank:XM_017314023.3,MGI:MGI:1859150;gbkey=mRNA;gene=Akap7;product=A kinase (PRKA) anchor protein 7%2C transcript variant X17;transcript_id=XM_017314023.3;extra_copy_number=0
CM058250.1	Liftoff	exon	32088342	32088410	.	-	.	ID=exon-XM_017314023.3-2;Parent=rna-XM_017314023.3;Dbxref=GeneID:432442,GenBank:XM_017314023.3,MGI:MGI:1859150;gbkey=mRNA;gene=Akap7;product=A kinase (PRKA) anchor protein 7%2C transcript variant X17;transcript_id=XM_017314023.3;extra_copy_number=0
CM058250.1	Liftoff	exon	32090673	32091024	.	-	.	ID=exon-XM_017314023.3-1;Parent=rna-XM_017314023.3;Dbxref=GeneID:432442,GenBank:XM_017314023.3,MGI:MGI:1859150;gbkey=mRNA;gene=Akap7;product=A kinase (PRKA) anchor protein 7%2C transcript variant X17;transcript_id=XM_017314023.3;extra_copy_number=0
CM058250.1	Liftoff	CDS	32061727	32061923	.	-	.	ID=cds-XP_017169512.1;Parent=rna-XM_017314023.3;Dbxref=GeneID:432442,GenBank:XP_017169512.1,MGI:MGI:1859150;Name=XP_017169512.1;gbkey=CDS;gene=Akap7;product=A-kinase anchor protein 7 isoform X5;protein_id=XP_017169512.1;extra_copy_number=0
CM058250.1	Liftoff	CDS	32088342	32088410	.	-	.	ID=cds-XP_017169512.1;Parent=rna-XM_017314023.3;Dbxref=GeneID:432442,GenBank:XP_017169512.1,MGI:MGI:1859150;Name=XP_017169512.1;gbkey=CDS;gene=Akap7;product=A-kinase anchor protein 7 isoform X5;protein_id=XP_017169512.1;extra_copy_number=0
CM058250.1	Liftoff	CDS	32090673	32090721	.	-	.	ID=cds-XP_017169512.1;Parent=rna-XM_017314023.3;Dbxref=GeneID:432442,GenBank:XP_017169512.1,MGI:MGI:1859150;Name=XP_017169512.1;gbkey=CDS;gene=Akap7;product=A-kinase anchor protein 7 isoform X5;protein_id=XP_017169512.1;extra_copy_number=0
CM058250.1	Liftoff	mRNA	32059765	32188896	.	-	.	ID=rna-XM_030245156.1;Parent=gene-Akap7;Dbxref=GeneID:432442,GenBank:XM_030245156.1,MGI:MGI:1859150;Name=XM_030245156.1;gbkey=mRNA;gene=Akap7;model_evidence=Supporting evidence includes similarity to: 5 ESTs%2C 1 Protein%2C 257 long SRA reads%2C and 100%25 coverage of the annotated genomic feature by RNAseq alignments%2C including 19 samples with support for all annotated introns;product=A kinase (PRKA) anchor protein 7%2C transcript variant X6;transcript_id=XM_030245156.1;matches_ref_protein=True;valid_ORF=True;extra_copy_number=0
CM058250.1	Liftoff	exon	32059765	32061077	.	-	.	ID=exon-XM_030245156.1-8;Parent=rna-XM_030245156.1;Dbxref=GeneID:432442,GenBank:XM_030245156.1,MGI:MGI:1859150;gbkey=mRNA;gene=Akap7;product=A kinase (PRKA) anchor protein 7%2C transcript variant X6;transcript_id=XM_030245156.1;extra_copy_number=0
CM058250.1	Liftoff	exon	32111288	32111435	.	-	.	ID=exon-XM_030245156.1-7;Parent=rna-XM_030245156.1;Dbxref=GeneID:432442,GenBank:XM_030245156.1,MGI:MGI:1859150;gbkey=mRNA;gene=Akap7;product=A kinase (PRKA) anchor protein 7%2C transcript variant X6;transcript_id=XM_030245156.1;extra_copy_number=0
CM058250.1	Liftoff	exon	32130297	32130409	.	-	.	ID=exon-XM_030245156.1-6;Parent=rna-XM_030245156.1;Dbxref=GeneID:432442,GenBank:XM_030245156.1,MGI:MGI:1859150;gbkey=mRNA;gene=Akap7;product=A kinase (PRKA) anchor protein 7%2C transcript variant X6;transcript_id=XM_030245156.1;extra_copy_number=0
CM058250.1	Liftoff	exon	32157979	32158139	.	-	.	ID=exon-XM_030245156.1-5;Parent=rna-XM_030245156.1;Dbxref=GeneID:432442,GenBank:XM_030245156.1,MGI:MGI:1859150;gbkey=mRNA;gene=Akap7;product=A kinase (PRKA) anchor protein 7%2C transcript variant X6;transcript_id=XM_030245156.1;extra_copy_number=0
CM058250.1	Liftoff	exon	32162176	32162312	.	-	.	ID=exon-XM_030245156.1-4;Parent=rna-XM_030245156.1;Dbxref=GeneID:432442,GenBank:XM_030245156.1,MGI:MGI:1859150;gbkey=mRNA;gene=Akap7;product=A kinase (PRKA) anchor protein 7%2C transcript variant X6;transcript_id=XM_030245156.1;extra_copy_number=0
CM058250.1	Liftoff	exon	32174566	32174714	.	-	.	ID=exon-XM_030245156.1-3;Parent=rna-XM_030245156.1;Dbxref=GeneID:432442,GenBank:XM_030245156.1,MGI:MGI:1859150;gbkey=mRNA;gene=Akap7;product=A kinase (PRKA) anchor protein 7%2C transcript variant X6;transcript_id=XM_030245156.1;extra_copy_number=0
CM058250.1	Liftoff	exon	32180272	32180403	.	-	.	ID=exon-XM_030245156.1-2;Parent=rna-XM_030245156.1;Dbxref=GeneID:432442,GenBank:XM_030245156.1,MGI:MGI:1859150;gbkey=mRNA;gene=Akap7;product=A kinase (PRKA) anchor protein 7%2C transcript variant X6;transcript_id=XM_030245156.1;extra_copy_number=0
CM058250.1	Liftoff	exon	32188808	32188896	.	-	.	ID=exon-XM_030245156.1-1;Parent=rna-XM_030245156.1;Dbxref=GeneID:432442,GenBank:XM_030245156.1,MGI:MGI:1859150;gbkey=mRNA;gene=Akap7;product=A kinase (PRKA) anchor protein 7%2C transcript variant X6;transcript_id=XM_030245156.1;extra_copy_number=0
CM058250.1	Liftoff	CDS	32060872	32061077	.	-	.	ID=cds-XP_030101016.1;Parent=rna-XM_030245156.1;Dbxref=GeneID:432442,GenBank:XP_030101016.1,MGI:MGI:1859150;Name=XP_030101016.1;gbkey=CDS;gene=Akap7;product=A-kinase anchor protein 7 isoform X2;protein_id=XP_030101016.1;extra_copy_number=0
CM058250.1	Liftoff	CDS	32111288	32111435	.	-	.	ID=cds-XP_030101016.1;Parent=rna-XM_030245156.1;Dbxref=GeneID:432442,GenBank:XP_030101016.1,MGI:MGI:1859150;Name=XP_030101016.1;gbkey=CDS;gene=Akap7;product=A-kinase anchor protein 7 isoform X2;protein_id=XP_030101016.1;extra_copy_number=0
CM058250.1	Liftoff	CDS	32130297	32130409	.	-	.	ID=cds-XP_030101016.1;Parent=rna-XM_030245156.1;Dbxref=GeneID:432442,GenBank:XP_030101016.1,MGI:MGI:1859150;Name=XP_030101016.1;gbkey=CDS;gene=Akap7;product=A-kinase anchor protein 7 isoform X2;protein_id=XP_030101016.1;extra_copy_number=0
CM058250.1	Liftoff	CDS	32157979	32158139	.	-	.	ID=cds-XP_030101016.1;Parent=rna-XM_030245156.1;Dbxref=GeneID:432442,GenBank:XP_030101016.1,MGI:MGI:1859150;Name=XP_030101016.1;gbkey=CDS;gene=Akap7;product=A-kinase anchor protein 7 isoform X2;protein_id=XP_030101016.1;extra_copy_number=0
CM058250.1	Liftoff	CDS	32162176	32162312	.	-	.	ID=cds-XP_030101016.1;Parent=rna-XM_030245156.1;Dbxref=GeneID:432442,GenBank:XP_030101016.1,MGI:MGI:1859150;Name=XP_030101016.1;gbkey=CDS;gene=Akap7;product=A-kinase anchor protein 7 isoform X2;protein_id=XP_030101016.1;extra_copy_number=0
CM058250.1	Liftoff	CDS	32174566	32174714	.	-	.	ID=cds-XP_030101016.1;Parent=rna-XM_030245156.1;Dbxref=GeneID:432442,GenBank:XP_030101016.1,MGI:MGI:1859150;Name=XP_030101016.1;gbkey=CDS;gene=Akap7;product=A-kinase anchor protein 7 isoform X2;protein_id=XP_030101016.1;extra_copy_number=0
CM058250.1	Liftoff	CDS	32180272	32180311	.	-	.	ID=cds-XP_030101016.1;Parent=rna-XM_030245156.1;Dbxref=GeneID:432442,GenBank:XP_030101016.1,MGI:MGI:1859150;Name=XP_030101016.1;gbkey=CDS;gene=Akap7;product=A-kinase anchor protein 7 isoform X2;protein_id=XP_030101016.1;extra_copy_number=0
CM058250.1	Liftoff	mRNA	32059765	32188901	.	-	.	ID=rna-XM_030245157.2;Parent=gene-Akap7;Dbxref=GeneID:432442,GenBank:XM_030245157.2,MGI:MGI:1859150;Name=XM_030245157.2;gbkey=mRNA;gene=Akap7;model_evidence=Supporting evidence includes similarity to: 8 ESTs%2C 2 Proteins%2C 643 long SRA reads%2C and 100%25 coverage of the annotated genomic feature by RNAseq alignments%2C including 19 samples with support for all annotated introns;product=A kinase (PRKA) anchor protein 7%2C transcript variant X12;transcript_id=XM_030245157.2;matches_ref_protein=True;valid_ORF=True;extra_copy_number=0
CM058250.1	Liftoff	exon	32059765	32061923	.	-	.	ID=exon-XM_030245157.2-8;Parent=rna-XM_030245157.2;Dbxref=GeneID:432442,GenBank:XM_030245157.2,MGI:MGI:1859150;gbkey=mRNA;gene=Akap7;product=A kinase (PRKA) anchor protein 7%2C transcript variant X12;transcript_id=XM_030245157.2;extra_copy_number=0
CM058250.1	Liftoff	exon	32111288	32111435	.	-	.	ID=exon-XM_030245157.2-7;Parent=rna-XM_030245157.2;Dbxref=GeneID:432442,GenBank:XM_030245157.2,MGI:MGI:1859150;gbkey=mRNA;gene=Akap7;product=A kinase (PRKA) anchor protein 7%2C transcript variant X12;transcript_id=XM_030245157.2;extra_copy_number=0
CM058250.1	Liftoff	exon	32130297	32130409	.	-	.	ID=exon-XM_030245157.2-6;Parent=rna-XM_030245157.2;Dbxref=GeneID:432442,GenBank:XM_030245157.2,MGI:MGI:1859150;gbkey=mRNA;gene=Akap7;product=A kinase (PRKA) anchor protein 7%2C transcript variant X12;transcript_id=XM_030245157.2;extra_copy_number=0
CM058250.1	Liftoff	exon	32157979	32158139	.	-	.	ID=exon-XM_030245157.2-5;Parent=rna-XM_030245157.2;Dbxref=GeneID:432442,GenBank:XM_030245157.2,MGI:MGI:1859150;gbkey=mRNA;gene=Akap7;product=A kinase (PRKA) anchor protein 7%2C transcript variant X12;transcript_id=XM_030245157.2;extra_copy_number=0
CM058250.1	Liftoff	exon	32162176	32162312	.	-	.	ID=exon-XM_030245157.2-4;Parent=rna-XM_030245157.2;Dbxref=GeneID:432442,GenBank:XM_030245157.2,MGI:MGI:1859150;gbkey=mRNA;gene=Akap7;product=A kinase (PRKA) anchor protein 7%2C transcript variant X12;transcript_id=XM_030245157.2;extra_copy_number=0
CM058250.1	Liftoff	exon	32174566	32174714	.	-	.	ID=exon-XM_030245157.2-3;Parent=rna-XM_030245157.2;Dbxref=GeneID:432442,GenBank:XM_030245157.2,MGI:MGI:1859150;gbkey=mRNA;gene=Akap7;product=A kinase (PRKA) anchor protein 7%2C transcript variant X12;transcript_id=XM_030245157.2;extra_copy_number=0
CM058250.1	Liftoff	exon	32180272	32180403	.	-	.	ID=exon-XM_030245157.2-2;Parent=rna-XM_030245157.2;Dbxref=GeneID:432442,GenBank:XM_030245157.2,MGI:MGI:1859150;gbkey=mRNA;gene=Akap7;product=A kinase (PRKA) anchor protein 7%2C transcript variant X12;transcript_id=XM_030245157.2;extra_copy_number=0
CM058250.1	Liftoff	exon	32188808	32188901	.	-	.	ID=exon-XM_030245157.2-1;Parent=rna-XM_030245157.2;Dbxref=GeneID:432442,GenBank:XM_030245157.2,MGI:MGI:1859150;gbkey=mRNA;gene=Akap7;product=A kinase (PRKA) anchor protein 7%2C transcript variant X12;transcript_id=XM_030245157.2;extra_copy_number=0
CM058250.1	Liftoff	CDS	32061727	32061923	.	-	.	ID=cds-XP_030101017.1;Parent=rna-XM_030245157.2;Dbxref=GeneID:432442,GenBank:XP_030101017.1,MGI:MGI:1859150;Name=XP_030101017.1;gbkey=CDS;gene=Akap7;product=A-kinase anchor protein 7 isoform X3;protein_id=XP_030101017.1;extra_copy_number=0
CM058250.1	Liftoff	CDS	32111288	32111435	.	-	.	ID=cds-XP_030101017.1;Parent=rna-XM_030245157.2;Dbxref=GeneID:432442,GenBank:XP_030101017.1,MGI:MGI:1859150;Name=XP_030101017.1;gbkey=CDS;gene=Akap7;product=A-kinase anchor protein 7 isoform X3;protein_id=XP_030101017.1;extra_copy_number=0
CM058250.1	Liftoff	CDS	32130297	32130409	.	-	.	ID=cds-XP_030101017.1;Parent=rna-XM_030245157.2;Dbxref=GeneID:432442,GenBank:XP_030101017.1,MGI:MGI:1859150;Name=XP_030101017.1;gbkey=CDS;gene=Akap7;product=A-kinase anchor protein 7 isoform X3;protein_id=XP_030101017.1;extra_copy_number=0
CM058250.1	Liftoff	CDS	32157979	32158139	.	-	.	ID=cds-XP_030101017.1;Parent=rna-XM_030245157.2;Dbxref=GeneID:432442,GenBank:XP_030101017.1,MGI:MGI:1859150;Name=XP_030101017.1;gbkey=CDS;gene=Akap7;product=A-kinase anchor protein 7 isoform X3;protein_id=XP_030101017.1;extra_copy_number=0
CM058250.1	Liftoff	CDS	32162176	32162312	.	-	.	ID=cds-XP_030101017.1;Parent=rna-XM_030245157.2;Dbxref=GeneID:432442,GenBank:XP_030101017.1,MGI:MGI:1859150;Name=XP_030101017.1;gbkey=CDS;gene=Akap7;product=A-kinase anchor protein 7 isoform X3;protein_id=XP_030101017.1;extra_copy_number=0
CM058250.1	Liftoff	CDS	32174566	32174714	.	-	.	ID=cds-XP_030101017.1;Parent=rna-XM_030245157.2;Dbxref=GeneID:432442,GenBank:XP_030101017.1,MGI:MGI:1859150;Name=XP_030101017.1;gbkey=CDS;gene=Akap7;product=A-kinase anchor protein 7 isoform X3;protein_id=XP_030101017.1;extra_copy_number=0
CM058250.1	Liftoff	CDS	32180272	32180311	.	-	.	ID=cds-XP_030101017.1;Parent=rna-XM_030245157.2;Dbxref=GeneID:432442,GenBank:XP_030101017.1,MGI:MGI:1859150;Name=XP_030101017.1;gbkey=CDS;gene=Akap7;product=A-kinase anchor protein 7 isoform X3;protein_id=XP_030101017.1;extra_copy_number=0
CM058250.1	Liftoff	mRNA	32059765	32187753	.	-	.	ID=rna-XM_036155887.1;Parent=gene-Akap7;Dbxref=GeneID:432442,GenBank:XM_036155887.1,MGI:MGI:1859150;Name=XM_036155887.1;gbkey=mRNA;gene=Akap7;model_evidence=Supporting evidence includes similarity to: 5 ESTs%2C 1 Protein%2C 260 long SRA reads%2C and 99%25 coverage of the annotated genomic feature by RNAseq alignments%2C including 7 samples with support for all annotated introns;product=A kinase (PRKA) anchor protein 7%2C transcript variant X9;transcript_id=XM_036155887.1;matches_ref_protein=True;valid_ORF=True;extra_copy_number=0
CM058250.1	Liftoff	exon	32059765	32061077	.	-	.	ID=exon-XM_036155887.1-9;Parent=rna-XM_036155887.1;Dbxref=GeneID:432442,GenBank:XM_036155887.1,MGI:MGI:1859150;gbkey=mRNA;gene=Akap7;product=A kinase (PRKA) anchor protein 7%2C transcript variant X9;transcript_id=XM_036155887.1;extra_copy_number=0
CM058250.1	Liftoff	exon	32111288	32111435	.	-	.	ID=exon-XM_036155887.1-8;Parent=rna-XM_036155887.1;Dbxref=GeneID:432442,GenBank:XM_036155887.1,MGI:MGI:1859150;gbkey=mRNA;gene=Akap7;product=A kinase (PRKA) anchor protein 7%2C transcript variant X9;transcript_id=XM_036155887.1;extra_copy_number=0
CM058250.1	Liftoff	exon	32130297	32130409	.	-	.	ID=exon-XM_036155887.1-7;Parent=rna-XM_036155887.1;Dbxref=GeneID:432442,GenBank:XM_036155887.1,MGI:MGI:1859150;gbkey=mRNA;gene=Akap7;product=A kinase (PRKA) anchor protein 7%2C transcript variant X9;transcript_id=XM_036155887.1;extra_copy_number=0
CM058250.1	Liftoff	exon	32157979	32158139	.	-	.	ID=exon-XM_036155887.1-6;Parent=rna-XM_036155887.1;Dbxref=GeneID:432442,GenBank:XM_036155887.1,MGI:MGI:1859150;gbkey=mRNA;gene=Akap7;product=A kinase (PRKA) anchor protein 7%2C transcript variant X9;transcript_id=XM_036155887.1;extra_copy_number=0
CM058250.1	Liftoff	exon	32162176	32162312	.	-	.	ID=exon-XM_036155887.1-5;Parent=rna-XM_036155887.1;Dbxref=GeneID:432442,GenBank:XM_036155887.1,MGI:MGI:1859150;gbkey=mRNA;gene=Akap7;product=A kinase (PRKA) anchor protein 7%2C transcript variant X9;transcript_id=XM_036155887.1;extra_copy_number=0
CM058250.1	Liftoff	exon	32174566	32174714	.	-	.	ID=exon-XM_036155887.1-4;Parent=rna-XM_036155887.1;Dbxref=GeneID:432442,GenBank:XM_036155887.1,MGI:MGI:1859150;gbkey=mRNA;gene=Akap7;product=A kinase (PRKA) anchor protein 7%2C transcript variant X9;transcript_id=XM_036155887.1;extra_copy_number=0
CM058250.1	Liftoff	exon	32180272	32180403	.	-	.	ID=exon-XM_036155887.1-3;Parent=rna-XM_036155887.1;Dbxref=GeneID:432442,GenBank:XM_036155887.1,MGI:MGI:1859150;gbkey=mRNA;gene=Akap7;product=A kinase (PRKA) anchor protein 7%2C transcript variant X9;transcript_id=XM_036155887.1;extra_copy_number=0
CM058250.1	Liftoff	exon	32185134	32185210	.	-	.	ID=exon-XM_036155887.1-2;Parent=rna-XM_036155887.1;Dbxref=GeneID:432442,GenBank:XM_036155887.1,MGI:MGI:1859150;gbkey=mRNA;gene=Akap7;product=A kinase (PRKA) anchor protein 7%2C transcript variant X9;transcript_id=XM_036155887.1;extra_copy_number=0
CM058250.1	Liftoff	exon	32187601	32187753	.	-	.	ID=exon-XM_036155887.1-1;Parent=rna-XM_036155887.1;Dbxref=GeneID:432442,GenBank:XM_036155887.1,MGI:MGI:1859150;gbkey=mRNA;gene=Akap7;product=A kinase (PRKA) anchor protein 7%2C transcript variant X9;transcript_id=XM_036155887.1;extra_copy_number=0
CM058250.1	Liftoff	CDS	32060872	32061077	.	-	.	ID=cds-XP_036011780.1;Parent=rna-XM_036155887.1;Dbxref=GeneID:432442,GenBank:XP_036011780.1,MGI:MGI:1859150;Name=XP_036011780.1;gbkey=CDS;gene=Akap7;product=A-kinase anchor protein 7 isoform X2;protein_id=XP_036011780.1;extra_copy_number=0
CM058250.1	Liftoff	CDS	32111288	32111435	.	-	.	ID=cds-XP_036011780.1;Parent=rna-XM_036155887.1;Dbxref=GeneID:432442,GenBank:XP_036011780.1,MGI:MGI:1859150;Name=XP_036011780.1;gbkey=CDS;gene=Akap7;product=A-kinase anchor protein 7 isoform X2;protein_id=XP_036011780.1;extra_copy_number=0
CM058250.1	Liftoff	CDS	32130297	32130409	.	-	.	ID=cds-XP_036011780.1;Parent=rna-XM_036155887.1;Dbxref=GeneID:432442,GenBank:XP_036011780.1,MGI:MGI:1859150;Name=XP_036011780.1;gbkey=CDS;gene=Akap7;product=A-kinase anchor protein 7 isoform X2;protein_id=XP_036011780.1;extra_copy_number=0
CM058250.1	Liftoff	CDS	32157979	32158139	.	-	.	ID=cds-XP_036011780.1;Parent=rna-XM_036155887.1;Dbxref=GeneID:432442,GenBank:XP_036011780.1,MGI:MGI:1859150;Name=XP_036011780.1;gbkey=CDS;gene=Akap7;product=A-kinase anchor protein 7 isoform X2;protein_id=XP_036011780.1;extra_copy_number=0
CM058250.1	Liftoff	CDS	32162176	32162312	.	-	.	ID=cds-XP_036011780.1;Parent=rna-XM_036155887.1;Dbxref=GeneID:432442,GenBank:XP_036011780.1,MGI:MGI:1859150;Name=XP_036011780.1;gbkey=CDS;gene=Akap7;product=A-kinase anchor protein 7 isoform X2;protein_id=XP_036011780.1;extra_copy_number=0
CM058250.1	Liftoff	CDS	32174566	32174714	.	-	.	ID=cds-XP_036011780.1;Parent=rna-XM_036155887.1;Dbxref=GeneID:432442,GenBank:XP_036011780.1,MGI:MGI:1859150;Name=XP_036011780.1;gbkey=CDS;gene=Akap7;product=A-kinase anchor protein 7 isoform X2;protein_id=XP_036011780.1;extra_copy_number=0
CM058250.1	Liftoff	CDS	32180272	32180311	.	-	.	ID=cds-XP_036011780.1;Parent=rna-XM_036155887.1;Dbxref=GeneID:432442,GenBank:XP_036011780.1,MGI:MGI:1859150;Name=XP_036011780.1;gbkey=CDS;gene=Akap7;product=A-kinase anchor protein 7 isoform X2;protein_id=XP_036011780.1;extra_copy_number=0
CM058250.1	Liftoff	mRNA	32096131	32187922	.	-	.	ID=rna-XM_036155886.1;Parent=gene-Akap7;Dbxref=GeneID:432442,GenBank:XM_036155886.1,MGI:MGI:1859150;Name=XM_036155886.1;gbkey=mRNA;gene=Akap7;model_evidence=Supporting evidence includes similarity to: 1 mRNA%2C 3 ESTs%2C 86 long SRA reads%2C and 97%25 coverage of the annotated genomic feature by RNAseq alignments%2C including 13 samples with support for all annotated introns;product=A kinase (PRKA) anchor protein 7%2C transcript variant X2;transcript_id=XM_036155886.1;matches_ref_protein=True;valid_ORF=True;extra_copy_number=0
CM058250.1	Liftoff	exon	32096131	32111181	.	-	.	ID=exon-XM_036155886.1-8;Parent=rna-XM_036155886.1;Dbxref=GeneID:432442,GenBank:XM_036155886.1,MGI:MGI:1859150;gbkey=mRNA;gene=Akap7;product=A kinase (PRKA) anchor protein 7%2C transcript variant X2;transcript_id=XM_036155886.1;extra_copy_number=0
CM058250.1	Liftoff	exon	32111288	32111435	.	-	.	ID=exon-XM_036155886.1-7;Parent=rna-XM_036155886.1;Dbxref=GeneID:432442,GenBank:XM_036155886.1,MGI:MGI:1859150;gbkey=mRNA;gene=Akap7;product=A kinase (PRKA) anchor protein 7%2C transcript variant X2;transcript_id=XM_036155886.1;extra_copy_number=0
CM058250.1	Liftoff	exon	32130297	32130409	.	-	.	ID=exon-XM_036155886.1-6;Parent=rna-XM_036155886.1;Dbxref=GeneID:432442,GenBank:XM_036155886.1,MGI:MGI:1859150;gbkey=mRNA;gene=Akap7;product=A kinase (PRKA) anchor protein 7%2C transcript variant X2;transcript_id=XM_036155886.1;extra_copy_number=0
CM058250.1	Liftoff	exon	32157979	32158139	.	-	.	ID=exon-XM_036155886.1-5;Parent=rna-XM_036155886.1;Dbxref=GeneID:432442,GenBank:XM_036155886.1,MGI:MGI:1859150;gbkey=mRNA;gene=Akap7;product=A kinase (PRKA) anchor protein 7%2C transcript variant X2;transcript_id=XM_036155886.1;extra_copy_number=0
CM058250.1	Liftoff	exon	32162176	32162312	.	-	.	ID=exon-XM_036155886.1-4;Parent=rna-XM_036155886.1;Dbxref=GeneID:432442,GenBank:XM_036155886.1,MGI:MGI:1859150;gbkey=mRNA;gene=Akap7;product=A kinase (PRKA) anchor protein 7%2C transcript variant X2;transcript_id=XM_036155886.1;extra_copy_number=0
CM058250.1	Liftoff	exon	32174566	32174714	.	-	.	ID=exon-XM_036155886.1-3;Parent=rna-XM_036155886.1;Dbxref=GeneID:432442,GenBank:XM_036155886.1,MGI:MGI:1859150;gbkey=mRNA;gene=Akap7;product=A kinase (PRKA) anchor protein 7%2C transcript variant X2;transcript_id=XM_036155886.1;extra_copy_number=0
CM058250.1	Liftoff	exon	32180272	32180403	.	-	.	ID=exon-XM_036155886.1-2;Parent=rna-XM_036155886.1;Dbxref=GeneID:432442,GenBank:XM_036155886.1,MGI:MGI:1859150;gbkey=mRNA;gene=Akap7;product=A kinase (PRKA) anchor protein 7%2C transcript variant X2;transcript_id=XM_036155886.1;extra_copy_number=0
CM058250.1	Liftoff	exon	32187601	32187922	.	-	.	ID=exon-XM_036155886.1-1;Parent=rna-XM_036155886.1;Dbxref=GeneID:432442,GenBank:XM_036155886.1,MGI:MGI:1859150;gbkey=mRNA;gene=Akap7;product=A kinase (PRKA) anchor protein 7%2C transcript variant X2;transcript_id=XM_036155886.1;extra_copy_number=0
CM058250.1	Liftoff	CDS	32111090	32111181	.	-	.	ID=cds-XP_036011779.1;Parent=rna-XM_036155886.1;Dbxref=GeneID:432442,GenBank:XP_036011779.1,MGI:MGI:1859150;Name=XP_036011779.1;gbkey=CDS;gene=Akap7;product=A-kinase anchor protein 7 isoform X1;protein_id=XP_036011779.1;extra_copy_number=0
CM058250.1	Liftoff	CDS	32111288	32111435	.	-	.	ID=cds-XP_036011779.1;Parent=rna-XM_036155886.1;Dbxref=GeneID:432442,GenBank:XP_036011779.1,MGI:MGI:1859150;Name=XP_036011779.1;gbkey=CDS;gene=Akap7;product=A-kinase anchor protein 7 isoform X1;protein_id=XP_036011779.1;extra_copy_number=0
CM058250.1	Liftoff	CDS	32130297	32130409	.	-	.	ID=cds-XP_036011779.1;Parent=rna-XM_036155886.1;Dbxref=GeneID:432442,GenBank:XP_036011779.1,MGI:MGI:1859150;Name=XP_036011779.1;gbkey=CDS;gene=Akap7;product=A-kinase anchor protein 7 isoform X1;protein_id=XP_036011779.1;extra_copy_number=0
CM058250.1	Liftoff	CDS	32157979	32158139	.	-	.	ID=cds-XP_036011779.1;Parent=rna-XM_036155886.1;Dbxref=GeneID:432442,GenBank:XP_036011779.1,MGI:MGI:1859150;Name=XP_036011779.1;gbkey=CDS;gene=Akap7;product=A-kinase anchor protein 7 isoform X1;protein_id=XP_036011779.1;extra_copy_number=0
CM058250.1	Liftoff	CDS	32162176	32162312	.	-	.	ID=cds-XP_036011779.1;Parent=rna-XM_036155886.1;Dbxref=GeneID:432442,GenBank:XP_036011779.1,MGI:MGI:1859150;Name=XP_036011779.1;gbkey=CDS;gene=Akap7;product=A-kinase anchor protein 7 isoform X1;protein_id=XP_036011779.1;extra_copy_number=0
CM058250.1	Liftoff	CDS	32174566	32174714	.	-	.	ID=cds-XP_036011779.1;Parent=rna-XM_036155886.1;Dbxref=GeneID:432442,GenBank:XP_036011779.1,MGI:MGI:1859150;Name=XP_036011779.1;gbkey=CDS;gene=Akap7;product=A-kinase anchor protein 7 isoform X1;protein_id=XP_036011779.1;extra_copy_number=0
CM058250.1	Liftoff	CDS	32180272	32180403	.	-	.	ID=cds-XP_036011779.1;Parent=rna-XM_036155886.1;Dbxref=GeneID:432442,GenBank:XP_036011779.1,MGI:MGI:1859150;Name=XP_036011779.1;gbkey=CDS;gene=Akap7;product=A-kinase anchor protein 7 isoform X1;protein_id=XP_036011779.1;extra_copy_number=0
CM058250.1	Liftoff	CDS	32187601	32187916	.	-	.	ID=cds-XP_036011779.1;Parent=rna-XM_036155886.1;Dbxref=GeneID:432442,GenBank:XP_036011779.1,MGI:MGI:1859150;Name=XP_036011779.1;gbkey=CDS;gene=Akap7;product=A-kinase anchor protein 7 isoform X1;protein_id=XP_036011779.1;extra_copy_number=0
CM058250.1	Liftoff	mRNA	32170002	32189890	.	-	.	ID=rna-NM_001379240.1;Parent=gene-Akap7;Dbxref=GeneID:432442,GenBank:NM_001379240.1,MGI:MGI:1859150;Name=NM_001379240.1;gbkey=mRNA;gene=Akap7;product=A kinase (PRKA) anchor protein 7%2C transcript variant 5;transcript_id=NM_001379240.1;matches_ref_protein=True;valid_ORF=True;extra_copy_number=0
CM058250.1	Liftoff	exon	32170002	32170477	.	-	.	ID=exon-NM_001379240.1-5;Parent=rna-NM_001379240.1;Dbxref=GeneID:432442,GenBank:NM_001379240.1,MGI:MGI:1859150;gbkey=mRNA;gene=Akap7;product=A kinase (PRKA) anchor protein 7%2C transcript variant 5;transcript_id=NM_001379240.1;extra_copy_number=0
CM058250.1	Liftoff	exon	32174566	32174714	.	-	.	ID=exon-NM_001379240.1-4;Parent=rna-NM_001379240.1;Dbxref=GeneID:432442,GenBank:NM_001379240.1,MGI:MGI:1859150;gbkey=mRNA;gene=Akap7;product=A kinase (PRKA) anchor protein 7%2C transcript variant 5;transcript_id=NM_001379240.1;extra_copy_number=0
CM058250.1	Liftoff	exon	32180272	32180403	.	-	.	ID=exon-NM_001379240.1-3;Parent=rna-NM_001379240.1;Dbxref=GeneID:432442,GenBank:NM_001379240.1,MGI:MGI:1859150;gbkey=mRNA;gene=Akap7;product=A kinase (PRKA) anchor protein 7%2C transcript variant 5;transcript_id=NM_001379240.1;extra_copy_number=0
CM058250.1	Liftoff	exon	32188808	32188901	.	-	.	ID=exon-NM_001379240.1-2;Parent=rna-NM_001379240.1;Dbxref=GeneID:432442,GenBank:NM_001379240.1,MGI:MGI:1859150;gbkey=mRNA;gene=Akap7;product=A kinase (PRKA) anchor protein 7%2C transcript variant 5;transcript_id=NM_001379240.1;extra_copy_number=0
CM058250.1	Liftoff	exon	32189713	32189890	.	-	.	ID=exon-NM_001379240.1-1;Parent=rna-NM_001379240.1;Dbxref=GeneID:432442,GenBank:NM_001379240.1,MGI:MGI:1859150;gbkey=mRNA;gene=Akap7;product=A kinase (PRKA) anchor protein 7%2C transcript variant 5;transcript_id=NM_001379240.1;extra_copy_number=0
CM058250.1	Liftoff	CDS	32170298	32170477	.	-	.	ID=cds-NP_001366169.1;Parent=rna-NM_001379240.1;Dbxref=GeneID:432442,GenBank:NP_001366169.1,MGI:MGI:1859150;Name=NP_001366169.1;Note=isoform 4 is encoded by transcript variant 5;gbkey=CDS;gene=Akap7;product=A-kinase anchor protein 7 isoform 4;protein_id=NP_001366169.1;extra_copy_number=0
CM058250.1	Liftoff	CDS	32174566	32174714	.	-	.	ID=cds-NP_001366169.1;Parent=rna-NM_001379240.1;Dbxref=GeneID:432442,GenBank:NP_001366169.1,MGI:MGI:1859150;Name=NP_001366169.1;Note=isoform 4 is encoded by transcript variant 5;gbkey=CDS;gene=Akap7;product=A-kinase anchor protein 7 isoform 4;protein_id=NP_001366169.1;extra_copy_number=0
CM058250.1	Liftoff	CDS	32180272	32180311	.	-	.	ID=cds-NP_001366169.1;Parent=rna-NM_001379240.1;Dbxref=GeneID:432442,GenBank:NP_001366169.1,MGI:MGI:1859150;Name=NP_001366169.1;Note=isoform 4 is encoded by transcript variant 5;gbkey=CDS;gene=Akap7;product=A-kinase anchor protein 7 isoform 4;protein_id=NP_001366169.1;extra_copy_number=0
CM058250.1	Liftoff	transcript	32059765	32187752	.	-	.	ID=rna-NR_166567.1;Parent=gene-Akap7;Dbxref=GeneID:432442,GenBank:NR_166567.1,MGI:MGI:1859150;Name=NR_166567.1;gbkey=misc_RNA;gene=Akap7;product=A kinase (PRKA) anchor protein 7%2C transcript variant 6;transcript_id=NR_166567.1;extra_copy_number=0
CM058250.1	Liftoff	exon	32059765	32061923	.	-	.	ID=exon-NR_166567.1-8;Parent=rna-NR_166567.1;Dbxref=GeneID:432442,GenBank:NR_166567.1,MGI:MGI:1859150;gbkey=misc_RNA;gene=Akap7;product=A kinase (PRKA) anchor protein 7%2C transcript variant 6;transcript_id=NR_166567.1;extra_copy_number=0
CM058250.1	Liftoff	exon	32111288	32111435	.	-	.	ID=exon-NR_166567.1-7;Parent=rna-NR_166567.1;Dbxref=GeneID:432442,GenBank:NR_166567.1,MGI:MGI:1859150;gbkey=misc_RNA;gene=Akap7;product=A kinase (PRKA) anchor protein 7%2C transcript variant 6;transcript_id=NR_166567.1;extra_copy_number=0
CM058250.1	Liftoff	exon	32129305	32130409	.	-	.	ID=exon-NR_166567.1-6;Parent=rna-NR_166567.1;Dbxref=GeneID:432442,GenBank:NR_166567.1,MGI:MGI:1859150;gbkey=misc_RNA;gene=Akap7;product=A kinase (PRKA) anchor protein 7%2C transcript variant 6;transcript_id=NR_166567.1;extra_copy_number=0
CM058250.1	Liftoff	exon	32157979	32158139	.	-	.	ID=exon-NR_166567.1-5;Parent=rna-NR_166567.1;Dbxref=GeneID:432442,GenBank:NR_166567.1,MGI:MGI:1859150;gbkey=misc_RNA;gene=Akap7;product=A kinase (PRKA) anchor protein 7%2C transcript variant 6;transcript_id=NR_166567.1;extra_copy_number=0
CM058250.1	Liftoff	exon	32162176	32162312	.	-	.	ID=exon-NR_166567.1-4;Parent=rna-NR_166567.1;Dbxref=GeneID:432442,GenBank:NR_166567.1,MGI:MGI:1859150;gbkey=misc_RNA;gene=Akap7;product=A kinase (PRKA) anchor protein 7%2C transcript variant 6;transcript_id=NR_166567.1;extra_copy_number=0
CM058250.1	Liftoff	exon	32174566	32174714	.	-	.	ID=exon-NR_166567.1-3;Parent=rna-NR_166567.1;Dbxref=GeneID:432442,GenBank:NR_166567.1,MGI:MGI:1859150;gbkey=misc_RNA;gene=Akap7;product=A kinase (PRKA) anchor protein 7%2C transcript variant 6;transcript_id=NR_166567.1;extra_copy_number=0
CM058250.1	Liftoff	exon	32180272	32180403	.	-	.	ID=exon-NR_166567.1-2;Parent=rna-NR_166567.1;Dbxref=GeneID:432442,GenBank:NR_166567.1,MGI:MGI:1859150;gbkey=misc_RNA;gene=Akap7;product=A kinase (PRKA) anchor protein 7%2C transcript variant 6;transcript_id=NR_166567.1;extra_copy_number=0
CM058250.1	Liftoff	exon	32187601	32187752	.	-	.	ID=exon-NR_166567.1-1;Parent=rna-NR_166567.1;Dbxref=GeneID:432442,GenBank:NR_166567.1,MGI:MGI:1859150;gbkey=misc_RNA;gene=Akap7;product=A kinase (PRKA) anchor protein 7%2C transcript variant 6;transcript_id=NR_166567.1;extra_copy_number=0
CM058250.1	Liftoff	transcript	32059765	32187752	.	-	.	ID=rna-NR_166568.1;Parent=gene-Akap7;Dbxref=GeneID:432442,GenBank:NR_166568.1,MGI:MGI:1859150;Name=NR_166568.1;gbkey=misc_RNA;gene=Akap7;product=A kinase (PRKA) anchor protein 7%2C transcript variant 7;transcript_id=NR_166568.1;extra_copy_number=0
CM058250.1	Liftoff	exon	32059765	32061077	.	-	.	ID=exon-NR_166568.1-8;Parent=rna-NR_166568.1;Dbxref=GeneID:432442,GenBank:NR_166568.1,MGI:MGI:1859150;gbkey=misc_RNA;gene=Akap7;product=A kinase (PRKA) anchor protein 7%2C transcript variant 7;transcript_id=NR_166568.1;extra_copy_number=0
CM058250.1	Liftoff	exon	32111288	32111435	.	-	.	ID=exon-NR_166568.1-7;Parent=rna-NR_166568.1;Dbxref=GeneID:432442,GenBank:NR_166568.1,MGI:MGI:1859150;gbkey=misc_RNA;gene=Akap7;product=A kinase (PRKA) anchor protein 7%2C transcript variant 7;transcript_id=NR_166568.1;extra_copy_number=0
CM058250.1	Liftoff	exon	32129305	32130409	.	-	.	ID=exon-NR_166568.1-6;Parent=rna-NR_166568.1;Dbxref=GeneID:432442,GenBank:NR_166568.1,MGI:MGI:1859150;gbkey=misc_RNA;gene=Akap7;product=A kinase (PRKA) anchor protein 7%2C transcript variant 7;transcript_id=NR_166568.1;extra_copy_number=0
CM058250.1	Liftoff	exon	32157979	32158139	.	-	.	ID=exon-NR_166568.1-5;Parent=rna-NR_166568.1;Dbxref=GeneID:432442,GenBank:NR_166568.1,MGI:MGI:1859150;gbkey=misc_RNA;gene=Akap7;product=A kinase (PRKA) anchor protein 7%2C transcript variant 7;transcript_id=NR_166568.1;extra_copy_number=0
CM058250.1	Liftoff	exon	32162176	32162312	.	-	.	ID=exon-NR_166568.1-4;Parent=rna-NR_166568.1;Dbxref=GeneID:432442,GenBank:NR_166568.1,MGI:MGI:1859150;gbkey=misc_RNA;gene=Akap7;product=A kinase (PRKA) anchor protein 7%2C transcript variant 7;transcript_id=NR_166568.1;extra_copy_number=0
CM058250.1	Liftoff	exon	32174566	32174714	.	-	.	ID=exon-NR_166568.1-3;Parent=rna-NR_166568.1;Dbxref=GeneID:432442,GenBank:NR_166568.1,MGI:MGI:1859150;gbkey=misc_RNA;gene=Akap7;product=A kinase (PRKA) anchor protein 7%2C transcript variant 7;transcript_id=NR_166568.1;extra_copy_number=0
CM058250.1	Liftoff	exon	32180272	32180403	.	-	.	ID=exon-NR_166568.1-2;Parent=rna-NR_166568.1;Dbxref=GeneID:432442,GenBank:NR_166568.1,MGI:MGI:1859150;gbkey=misc_RNA;gene=Akap7;product=A kinase (PRKA) anchor protein 7%2C transcript variant 7;transcript_id=NR_166568.1;extra_copy_number=0
CM058250.1	Liftoff	exon	32187601	32187752	.	-	.	ID=exon-NR_166568.1-1;Parent=rna-NR_166568.1;Dbxref=GeneID:432442,GenBank:NR_166568.1,MGI:MGI:1859150;gbkey=misc_RNA;gene=Akap7;product=A kinase (PRKA) anchor protein 7%2C transcript variant 7;transcript_id=NR_166568.1;extra_copy_number=0
CM058250.1	Liftoff	transcript	32059765	32090825	.	-	.	ID=rna-NR_166569.1;Parent=gene-Akap7;Dbxref=GeneID:432442,GenBank:NR_166569.1,MGI:MGI:1859150;Name=NR_166569.1;gbkey=misc_RNA;gene=Akap7;product=A kinase (PRKA) anchor protein 7%2C transcript variant 8;transcript_id=NR_166569.1;extra_copy_number=0
CM058250.1	Liftoff	exon	32059765	32061077	.	-	.	ID=exon-NR_166569.1-3;Parent=rna-NR_166569.1;Dbxref=GeneID:432442,GenBank:NR_166569.1,MGI:MGI:1859150;gbkey=misc_RNA;gene=Akap7;product=A kinase (PRKA) anchor protein 7%2C transcript variant 8;transcript_id=NR_166569.1;extra_copy_number=0
CM058250.1	Liftoff	exon	32061316	32061923	.	-	.	ID=exon-NR_166569.1-2;Parent=rna-NR_166569.1;Dbxref=GeneID:432442,GenBank:NR_166569.1,MGI:MGI:1859150;gbkey=misc_RNA;gene=Akap7;product=A kinase (PRKA) anchor protein 7%2C transcript variant 8;transcript_id=NR_166569.1;extra_copy_number=0
CM058250.1	Liftoff	exon	32090673	32090825	.	-	.	ID=exon-NR_166569.1-1;Parent=rna-NR_166569.1;Dbxref=GeneID:432442,GenBank:NR_166569.1,MGI:MGI:1859150;gbkey=misc_RNA;gene=Akap7;product=A kinase (PRKA) anchor protein 7%2C transcript variant 8;transcript_id=NR_166569.1;extra_copy_number=0
CM058250.1	Liftoff	transcript	32059765	32187832	.	-	.	ID=rna-XR_001779546.3;Parent=gene-Akap7;Dbxref=GeneID:432442,GenBank:XR_001779546.3,MGI:MGI:1859150;Name=XR_001779546.3;gbkey=misc_RNA;gene=Akap7;model_evidence=Supporting evidence includes similarity to: 1 mRNA%2C 6 ESTs%2C 233 long SRA reads%2C and 100%25 coverage of the annotated genomic feature by RNAseq alignments%2C including 10 samples with support for all annotated introns;product=A kinase (PRKA) anchor protein 7%2C transcript variant X4;transcript_id=XR_001779546.3;extra_copy_number=0
CM058250.1	Liftoff	exon	32059765	32061077	.	-	.	ID=exon-XR_001779546.3-10;Parent=rna-XR_001779546.3;Dbxref=GeneID:432442,GenBank:XR_001779546.3,MGI:MGI:1859150;gbkey=misc_RNA;gene=Akap7;product=A kinase (PRKA) anchor protein 7%2C transcript variant X4;transcript_id=XR_001779546.3;extra_copy_number=0
CM058250.1	Liftoff	exon	32061316	32061923	.	-	.	ID=exon-XR_001779546.3-9;Parent=rna-XR_001779546.3;Dbxref=GeneID:432442,GenBank:XR_001779546.3,MGI:MGI:1859150;gbkey=misc_RNA;gene=Akap7;product=A kinase (PRKA) anchor protein 7%2C transcript variant X4;transcript_id=XR_001779546.3;extra_copy_number=0
CM058250.1	Liftoff	exon	32111288	32111435	.	-	.	ID=exon-XR_001779546.3-8;Parent=rna-XR_001779546.3;Dbxref=GeneID:432442,GenBank:XR_001779546.3,MGI:MGI:1859150;gbkey=misc_RNA;gene=Akap7;product=A kinase (PRKA) anchor protein 7%2C transcript variant X4;transcript_id=XR_001779546.3;extra_copy_number=0
CM058250.1	Liftoff	exon	32129305	32129819	.	-	.	ID=exon-XR_001779546.3-7;Parent=rna-XR_001779546.3;Dbxref=GeneID:432442,GenBank:XR_001779546.3,MGI:MGI:1859150;gbkey=misc_RNA;gene=Akap7;product=A kinase (PRKA) anchor protein 7%2C transcript variant X4;transcript_id=XR_001779546.3;extra_copy_number=0
CM058250.1	Liftoff	exon	32130297	32130409	.	-	.	ID=exon-XR_001779546.3-6;Parent=rna-XR_001779546.3;Dbxref=GeneID:432442,GenBank:XR_001779546.3,MGI:MGI:1859150;gbkey=misc_RNA;gene=Akap7;product=A kinase (PRKA) anchor protein 7%2C transcript variant X4;transcript_id=XR_001779546.3;extra_copy_number=0
CM058250.1	Liftoff	exon	32157979	32158139	.	-	.	ID=exon-XR_001779546.3-5;Parent=rna-XR_001779546.3;Dbxref=GeneID:432442,GenBank:XR_001779546.3,MGI:MGI:1859150;gbkey=misc_RNA;gene=Akap7;product=A kinase (PRKA) anchor protein 7%2C transcript variant X4;transcript_id=XR_001779546.3;extra_copy_number=0
CM058250.1	Liftoff	exon	32162176	32162312	.	-	.	ID=exon-XR_001779546.3-4;Parent=rna-XR_001779546.3;Dbxref=GeneID:432442,GenBank:XR_001779546.3,MGI:MGI:1859150;gbkey=misc_RNA;gene=Akap7;product=A kinase (PRKA) anchor protein 7%2C transcript variant X4;transcript_id=XR_001779546.3;extra_copy_number=0
CM058250.1	Liftoff	exon	32174566	32174714	.	-	.	ID=exon-XR_001779546.3-3;Parent=rna-XR_001779546.3;Dbxref=GeneID:432442,GenBank:XR_001779546.3,MGI:MGI:1859150;gbkey=misc_RNA;gene=Akap7;product=A kinase (PRKA) anchor protein 7%2C transcript variant X4;transcript_id=XR_001779546.3;extra_copy_number=0
CM058250.1	Liftoff	exon	32180272	32180403	.	-	.	ID=exon-XR_001779546.3-2;Parent=rna-XR_001779546.3;Dbxref=GeneID:432442,GenBank:XR_001779546.3,MGI:MGI:1859150;gbkey=misc_RNA;gene=Akap7;product=A kinase (PRKA) anchor protein 7%2C transcript variant X4;transcript_id=XR_001779546.3;extra_copy_number=0
CM058250.1	Liftoff	exon	32187601	32187832	.	-	.	ID=exon-XR_001779546.3-1;Parent=rna-XR_001779546.3;Dbxref=GeneID:432442,GenBank:XR_001779546.3,MGI:MGI:1859150;gbkey=misc_RNA;gene=Akap7;product=A kinase (PRKA) anchor protein 7%2C transcript variant X4;transcript_id=XR_001779546.3;extra_copy_number=0
CM058250.1	Liftoff	transcript	32059765	32187832	.	-	.	ID=rna-XR_001779547.3;Parent=gene-Akap7;Dbxref=GeneID:432442,GenBank:XR_001779547.3,MGI:MGI:1859150;Name=XR_001779547.3;gbkey=misc_RNA;gene=Akap7;model_evidence=Supporting evidence includes similarity to: 4 ESTs%2C 238 long SRA reads%2C and 100%25 coverage of the annotated genomic feature by RNAseq alignments%2C including 10 samples with support for all annotated introns;product=A kinase (PRKA) anchor protein 7%2C transcript variant X5;transcript_id=XR_001779547.3;extra_copy_number=0
CM058250.1	Liftoff	exon	32059765	32061077	.	-	.	ID=exon-XR_001779547.3-9;Parent=rna-XR_001779547.3;Dbxref=GeneID:432442,GenBank:XR_001779547.3,MGI:MGI:1859150;gbkey=misc_RNA;gene=Akap7;product=A kinase (PRKA) anchor protein 7%2C transcript variant X5;transcript_id=XR_001779547.3;extra_copy_number=0
CM058250.1	Liftoff	exon	32111288	32111435	.	-	.	ID=exon-XR_001779547.3-8;Parent=rna-XR_001779547.3;Dbxref=GeneID:432442,GenBank:XR_001779547.3,MGI:MGI:1859150;gbkey=misc_RNA;gene=Akap7;product=A kinase (PRKA) anchor protein 7%2C transcript variant X5;transcript_id=XR_001779547.3;extra_copy_number=0
CM058250.1	Liftoff	exon	32129305	32129819	.	-	.	ID=exon-XR_001779547.3-7;Parent=rna-XR_001779547.3;Dbxref=GeneID:432442,GenBank:XR_001779547.3,MGI:MGI:1859150;gbkey=misc_RNA;gene=Akap7;product=A kinase (PRKA) anchor protein 7%2C transcript variant X5;transcript_id=XR_001779547.3;extra_copy_number=0
CM058250.1	Liftoff	exon	32130297	32130409	.	-	.	ID=exon-XR_001779547.3-6;Parent=rna-XR_001779547.3;Dbxref=GeneID:432442,GenBank:XR_001779547.3,MGI:MGI:1859150;gbkey=misc_RNA;gene=Akap7;product=A kinase (PRKA) anchor protein 7%2C transcript variant X5;transcript_id=XR_001779547.3;extra_copy_number=0
CM058250.1	Liftoff	exon	32157979	32158139	.	-	.	ID=exon-XR_001779547.3-5;Parent=rna-XR_001779547.3;Dbxref=GeneID:432442,GenBank:XR_001779547.3,MGI:MGI:1859150;gbkey=misc_RNA;gene=Akap7;product=A kinase (PRKA) anchor protein 7%2C transcript variant X5;transcript_id=XR_001779547.3;extra_copy_number=0
CM058250.1	Liftoff	exon	32162176	32162312	.	-	.	ID=exon-XR_001779547.3-4;Parent=rna-XR_001779547.3;Dbxref=GeneID:432442,GenBank:XR_001779547.3,MGI:MGI:1859150;gbkey=misc_RNA;gene=Akap7;product=A kinase (PRKA) anchor protein 7%2C transcript variant X5;transcript_id=XR_001779547.3;extra_copy_number=0
CM058250.1	Liftoff	exon	32174566	32174714	.	-	.	ID=exon-XR_001779547.3-3;Parent=rna-XR_001779547.3;Dbxref=GeneID:432442,GenBank:XR_001779547.3,MGI:MGI:1859150;gbkey=misc_RNA;gene=Akap7;product=A kinase (PRKA) anchor protein 7%2C transcript variant X5;transcript_id=XR_001779547.3;extra_copy_number=0
CM058250.1	Liftoff	exon	32180272	32180403	.	-	.	ID=exon-XR_001779547.3-2;Parent=rna-XR_001779547.3;Dbxref=GeneID:432442,GenBank:XR_001779547.3,MGI:MGI:1859150;gbkey=misc_RNA;gene=Akap7;product=A kinase (PRKA) anchor protein 7%2C transcript variant X5;transcript_id=XR_001779547.3;extra_copy_number=0
CM058250.1	Liftoff	exon	32187601	32187832	.	-	.	ID=exon-XR_001779547.3-1;Parent=rna-XR_001779547.3;Dbxref=GeneID:432442,GenBank:XR_001779547.3,MGI:MGI:1859150;gbkey=misc_RNA;gene=Akap7;product=A kinase (PRKA) anchor protein 7%2C transcript variant X5;transcript_id=XR_001779547.3;extra_copy_number=0
CM058250.1	Liftoff	transcript	32059765	32187918	.	-	.	ID=rna-XR_001779549.3;Parent=gene-Akap7;Dbxref=GeneID:432442,GenBank:XR_001779549.3,MGI:MGI:1859150;Name=XR_001779549.3;gbkey=misc_RNA;gene=Akap7;model_evidence=Supporting evidence includes similarity to: 4 ESTs%2C 438 long SRA reads%2C and 100%25 coverage of the annotated genomic feature by RNAseq alignments%2C including 17 samples with support for all annotated introns;product=A kinase (PRKA) anchor protein 7%2C transcript variant X14;transcript_id=XR_001779549.3;extra_copy_number=0
CM058250.1	Liftoff	exon	32059765	32061077	.	-	.	ID=exon-XR_001779549.3-7;Parent=rna-XR_001779549.3;Dbxref=GeneID:432442,GenBank:XR_001779549.3,MGI:MGI:1859150;gbkey=misc_RNA;gene=Akap7;product=A kinase (PRKA) anchor protein 7%2C transcript variant X14;transcript_id=XR_001779549.3;extra_copy_number=0
CM058250.1	Liftoff	exon	32111288	32111435	.	-	.	ID=exon-XR_001779549.3-6;Parent=rna-XR_001779549.3;Dbxref=GeneID:432442,GenBank:XR_001779549.3,MGI:MGI:1859150;gbkey=misc_RNA;gene=Akap7;product=A kinase (PRKA) anchor protein 7%2C transcript variant X14;transcript_id=XR_001779549.3;extra_copy_number=0
CM058250.1	Liftoff	exon	32157979	32158139	.	-	.	ID=exon-XR_001779549.3-5;Parent=rna-XR_001779549.3;Dbxref=GeneID:432442,GenBank:XR_001779549.3,MGI:MGI:1859150;gbkey=misc_RNA;gene=Akap7;product=A kinase (PRKA) anchor protein 7%2C transcript variant X14;transcript_id=XR_001779549.3;extra_copy_number=0
CM058250.1	Liftoff	exon	32162176	32162312	.	-	.	ID=exon-XR_001779549.3-4;Parent=rna-XR_001779549.3;Dbxref=GeneID:432442,GenBank:XR_001779549.3,MGI:MGI:1859150;gbkey=misc_RNA;gene=Akap7;product=A kinase (PRKA) anchor protein 7%2C transcript variant X14;transcript_id=XR_001779549.3;extra_copy_number=0
CM058250.1	Liftoff	exon	32174566	32174714	.	-	.	ID=exon-XR_001779549.3-3;Parent=rna-XR_001779549.3;Dbxref=GeneID:432442,GenBank:XR_001779549.3,MGI:MGI:1859150;gbkey=misc_RNA;gene=Akap7;product=A kinase (PRKA) anchor protein 7%2C transcript variant X14;transcript_id=XR_001779549.3;extra_copy_number=0
CM058250.1	Liftoff	exon	32180272	32180403	.	-	.	ID=exon-XR_001779549.3-2;Parent=rna-XR_001779549.3;Dbxref=GeneID:432442,GenBank:XR_001779549.3,MGI:MGI:1859150;gbkey=misc_RNA;gene=Akap7;product=A kinase (PRKA) anchor protein 7%2C transcript variant X14;transcript_id=XR_001779549.3;extra_copy_number=0
CM058250.1	Liftoff	exon	32187601	32187918	.	-	.	ID=exon-XR_001779549.3-1;Parent=rna-XR_001779549.3;Dbxref=GeneID:432442,GenBank:XR_001779549.3,MGI:MGI:1859150;gbkey=misc_RNA;gene=Akap7;product=A kinase (PRKA) anchor protein 7%2C transcript variant X14;transcript_id=XR_001779549.3;extra_copy_number=0
CM058250.1	Liftoff	transcript	32059765	32187918	.	-	.	ID=rna-XR_003948725.2;Parent=gene-Akap7;Dbxref=GeneID:432442,GenBank:XR_003948725.2,MGI:MGI:1859150;Name=XR_003948725.2;gbkey=misc_RNA;gene=Akap7;model_evidence=Supporting evidence includes similarity to: 7 ESTs%2C 607 long SRA reads%2C and 100%25 coverage of the annotated genomic feature by RNAseq alignments%2C including 15 samples with support for all annotated introns;product=A kinase (PRKA) anchor protein 7%2C transcript variant X13;transcript_id=XR_003948725.2;extra_copy_number=0
CM058250.1	Liftoff	exon	32059765	32061923	.	-	.	ID=exon-XR_003948725.2-7;Parent=rna-XR_003948725.2;Dbxref=GeneID:432442,GenBank:XR_003948725.2,MGI:MGI:1859150;gbkey=misc_RNA;gene=Akap7;product=A kinase (PRKA) anchor protein 7%2C transcript variant X13;transcript_id=XR_003948725.2;extra_copy_number=0
CM058250.1	Liftoff	exon	32111288	32111435	.	-	.	ID=exon-XR_003948725.2-6;Parent=rna-XR_003948725.2;Dbxref=GeneID:432442,GenBank:XR_003948725.2,MGI:MGI:1859150;gbkey=misc_RNA;gene=Akap7;product=A kinase (PRKA) anchor protein 7%2C transcript variant X13;transcript_id=XR_003948725.2;extra_copy_number=0
CM058250.1	Liftoff	exon	32157979	32158139	.	-	.	ID=exon-XR_003948725.2-5;Parent=rna-XR_003948725.2;Dbxref=GeneID:432442,GenBank:XR_003948725.2,MGI:MGI:1859150;gbkey=misc_RNA;gene=Akap7;product=A kinase (PRKA) anchor protein 7%2C transcript variant X13;transcript_id=XR_003948725.2;extra_copy_number=0
CM058250.1	Liftoff	exon	32162176	32162312	.	-	.	ID=exon-XR_003948725.2-4;Parent=rna-XR_003948725.2;Dbxref=GeneID:432442,GenBank:XR_003948725.2,MGI:MGI:1859150;gbkey=misc_RNA;gene=Akap7;product=A kinase (PRKA) anchor protein 7%2C transcript variant X13;transcript_id=XR_003948725.2;extra_copy_number=0
CM058250.1	Liftoff	exon	32174566	32174714	.	-	.	ID=exon-XR_003948725.2-3;Parent=rna-XR_003948725.2;Dbxref=GeneID:432442,GenBank:XR_003948725.2,MGI:MGI:1859150;gbkey=misc_RNA;gene=Akap7;product=A kinase (PRKA) anchor protein 7%2C transcript variant X13;transcript_id=XR_003948725.2;extra_copy_number=0
CM058250.1	Liftoff	exon	32180272	32180403	.	-	.	ID=exon-XR_003948725.2-2;Parent=rna-XR_003948725.2;Dbxref=GeneID:432442,GenBank:XR_003948725.2,MGI:MGI:1859150;gbkey=misc_RNA;gene=Akap7;product=A kinase (PRKA) anchor protein 7%2C transcript variant X13;transcript_id=XR_003948725.2;extra_copy_number=0
CM058250.1	Liftoff	exon	32187601	32187918	.	-	.	ID=exon-XR_003948725.2-1;Parent=rna-XR_003948725.2;Dbxref=GeneID:432442,GenBank:XR_003948725.2,MGI:MGI:1859150;gbkey=misc_RNA;gene=Akap7;product=A kinase (PRKA) anchor protein 7%2C transcript variant X13;transcript_id=XR_003948725.2;extra_copy_number=0
CM058250.1	Liftoff	transcript	32059765	32187784	.	-	.	ID=rna-XR_380067.3;Parent=gene-Akap7;Dbxref=GeneID:432442,GenBank:XR_380067.3,MGI:MGI:1859150;Name=XR_380067.3;gbkey=misc_RNA;gene=Akap7;model_evidence=Supporting evidence includes similarity to: 1 mRNA%2C 6 ESTs%2C 6 Proteins%2C 251 long SRA reads%2C and 100%25 coverage of the annotated genomic feature by RNAseq alignments%2C including 23 samples with support for all annotated introns;product=A kinase (PRKA) anchor protein 7%2C transcript variant X1;transcript_id=XR_380067.3;extra_copy_number=0
CM058250.1	Liftoff	exon	32059765	32061077	.	-	.	ID=exon-XR_380067.3-9;Parent=rna-XR_380067.3;Dbxref=GeneID:432442,GenBank:XR_380067.3,MGI:MGI:1859150;gbkey=misc_RNA;gene=Akap7;product=A kinase (PRKA) anchor protein 7%2C transcript variant X1;transcript_id=XR_380067.3;extra_copy_number=0
CM058250.1	Liftoff	exon	32061316	32061923	.	-	.	ID=exon-XR_380067.3-8;Parent=rna-XR_380067.3;Dbxref=GeneID:432442,GenBank:XR_380067.3,MGI:MGI:1859150;gbkey=misc_RNA;gene=Akap7;product=A kinase (PRKA) anchor protein 7%2C transcript variant X1;transcript_id=XR_380067.3;extra_copy_number=0
CM058250.1	Liftoff	exon	32111288	32111435	.	-	.	ID=exon-XR_380067.3-7;Parent=rna-XR_380067.3;Dbxref=GeneID:432442,GenBank:XR_380067.3,MGI:MGI:1859150;gbkey=misc_RNA;gene=Akap7;product=A kinase (PRKA) anchor protein 7%2C transcript variant X1;transcript_id=XR_380067.3;extra_copy_number=0
CM058250.1	Liftoff	exon	32130297	32130409	.	-	.	ID=exon-XR_380067.3-6;Parent=rna-XR_380067.3;Dbxref=GeneID:432442,GenBank:XR_380067.3,MGI:MGI:1859150;gbkey=misc_RNA;gene=Akap7;product=A kinase (PRKA) anchor protein 7%2C transcript variant X1;transcript_id=XR_380067.3;extra_copy_number=0
CM058250.1	Liftoff	exon	32157979	32158139	.	-	.	ID=exon-XR_380067.3-5;Parent=rna-XR_380067.3;Dbxref=GeneID:432442,GenBank:XR_380067.3,MGI:MGI:1859150;gbkey=misc_RNA;gene=Akap7;product=A kinase (PRKA) anchor protein 7%2C transcript variant X1;transcript_id=XR_380067.3;extra_copy_number=0
CM058250.1	Liftoff	exon	32162176	32162312	.	-	.	ID=exon-XR_380067.3-4;Parent=rna-XR_380067.3;Dbxref=GeneID:432442,GenBank:XR_380067.3,MGI:MGI:1859150;gbkey=misc_RNA;gene=Akap7;product=A kinase (PRKA) anchor protein 7%2C transcript variant X1;transcript_id=XR_380067.3;extra_copy_number=0
CM058250.1	Liftoff	exon	32174566	32174714	.	-	.	ID=exon-XR_380067.3-3;Parent=rna-XR_380067.3;Dbxref=GeneID:432442,GenBank:XR_380067.3,MGI:MGI:1859150;gbkey=misc_RNA;gene=Akap7;product=A kinase (PRKA) anchor protein 7%2C transcript variant X1;transcript_id=XR_380067.3;extra_copy_number=0
CM058250.1	Liftoff	exon	32180272	32180403	.	-	.	ID=exon-XR_380067.3-2;Parent=rna-XR_380067.3;Dbxref=GeneID:432442,GenBank:XR_380067.3,MGI:MGI:1859150;gbkey=misc_RNA;gene=Akap7;product=A kinase (PRKA) anchor protein 7%2C transcript variant X1;transcript_id=XR_380067.3;extra_copy_number=0
CM058250.1	Liftoff	exon	32187601	32187784	.	-	.	ID=exon-XR_380067.3-1;Parent=rna-XR_380067.3;Dbxref=GeneID:432442,GenBank:XR_380067.3,MGI:MGI:1859150;gbkey=misc_RNA;gene=Akap7;product=A kinase (PRKA) anchor protein 7%2C transcript variant X1;transcript_id=XR_380067.3;extra_copy_number=0
CM058250.1	Liftoff	transcript	32059765	32187832	.	-	.	ID=rna-XR_380068.5;Parent=gene-Akap7;Dbxref=GeneID:432442,GenBank:XR_380068.5,MGI:MGI:1859150;Name=XR_380068.5;gbkey=misc_RNA;gene=Akap7;model_evidence=Supporting evidence includes similarity to: 1 mRNA%2C 8 ESTs%2C 628 long SRA reads%2C and 100%25 coverage of the annotated genomic feature by RNAseq alignments%2C including 10 samples with support for all annotated introns;product=A kinase (PRKA) anchor protein 7%2C transcript variant X3;transcript_id=XR_380068.5;extra_copy_number=0
CM058250.1	Liftoff	exon	32059765	32061923	.	-	.	ID=exon-XR_380068.5-9;Parent=rna-XR_380068.5;Dbxref=GeneID:432442,GenBank:XR_380068.5,MGI:MGI:1859150;gbkey=misc_RNA;gene=Akap7;product=A kinase (PRKA) anchor protein 7%2C transcript variant X3;transcript_id=XR_380068.5;extra_copy_number=0
CM058250.1	Liftoff	exon	32111288	32111435	.	-	.	ID=exon-XR_380068.5-8;Parent=rna-XR_380068.5;Dbxref=GeneID:432442,GenBank:XR_380068.5,MGI:MGI:1859150;gbkey=misc_RNA;gene=Akap7;product=A kinase (PRKA) anchor protein 7%2C transcript variant X3;transcript_id=XR_380068.5;extra_copy_number=0
CM058250.1	Liftoff	exon	32129305	32129819	.	-	.	ID=exon-XR_380068.5-7;Parent=rna-XR_380068.5;Dbxref=GeneID:432442,GenBank:XR_380068.5,MGI:MGI:1859150;gbkey=misc_RNA;gene=Akap7;product=A kinase (PRKA) anchor protein 7%2C transcript variant X3;transcript_id=XR_380068.5;extra_copy_number=0
CM058250.1	Liftoff	exon	32130297	32130409	.	-	.	ID=exon-XR_380068.5-6;Parent=rna-XR_380068.5;Dbxref=GeneID:432442,GenBank:XR_380068.5,MGI:MGI:1859150;gbkey=misc_RNA;gene=Akap7;product=A kinase (PRKA) anchor protein 7%2C transcript variant X3;transcript_id=XR_380068.5;extra_copy_number=0
CM058250.1	Liftoff	exon	32157979	32158139	.	-	.	ID=exon-XR_380068.5-5;Parent=rna-XR_380068.5;Dbxref=GeneID:432442,GenBank:XR_380068.5,MGI:MGI:1859150;gbkey=misc_RNA;gene=Akap7;product=A kinase (PRKA) anchor protein 7%2C transcript variant X3;transcript_id=XR_380068.5;extra_copy_number=0
CM058250.1	Liftoff	exon	32162176	32162312	.	-	.	ID=exon-XR_380068.5-4;Parent=rna-XR_380068.5;Dbxref=GeneID:432442,GenBank:XR_380068.5,MGI:MGI:1859150;gbkey=misc_RNA;gene=Akap7;product=A kinase (PRKA) anchor protein 7%2C transcript variant X3;transcript_id=XR_380068.5;extra_copy_number=0
CM058250.1	Liftoff	exon	32174566	32174714	.	-	.	ID=exon-XR_380068.5-3;Parent=rna-XR_380068.5;Dbxref=GeneID:432442,GenBank:XR_380068.5,MGI:MGI:1859150;gbkey=misc_RNA;gene=Akap7;product=A kinase (PRKA) anchor protein 7%2C transcript variant X3;transcript_id=XR_380068.5;extra_copy_number=0
CM058250.1	Liftoff	exon	32180272	32180403	.	-	.	ID=exon-XR_380068.5-2;Parent=rna-XR_380068.5;Dbxref=GeneID:432442,GenBank:XR_380068.5,MGI:MGI:1859150;gbkey=misc_RNA;gene=Akap7;product=A kinase (PRKA) anchor protein 7%2C transcript variant X3;transcript_id=XR_380068.5;extra_copy_number=0
CM058250.1	Liftoff	exon	32187601	32187832	.	-	.	ID=exon-XR_380068.5-1;Parent=rna-XR_380068.5;Dbxref=GeneID:432442,GenBank:XR_380068.5,MGI:MGI:1859150;gbkey=misc_RNA;gene=Akap7;product=A kinase (PRKA) anchor protein 7%2C transcript variant X3;transcript_id=XR_380068.5;extra_copy_number=0
CM058250.1	Liftoff	match	32141974	32142936	.	+	.	ID=4777256c-f176-4084-8ac9-f652c60a0848;Target=NG_018870.4 1 963 +;assembly_bases_aln=963;assembly_bases_seq=963;bit_score=1793.25;blast_aligner=1;blast_score=963;common_component=0;e_value=0;filter_score=0;for_remapping=2;gap_count=0;hsp_percent_coverage=100;matchable_bases=963;matched_bases=963;num_ident=963;num_mismatch=0;pct_coverage=100;pct_coverage_hiqual=100;pct_identity_gap=100;pct_identity_gapopen_only=100;pct_identity_ungap=100;rank=1;weighted_identity=1;coverage=1.0;sequence_ID=1.0;extra_copy_number=0;copy_num_ID=4777256c-f176-4084-8ac9-f652c60a0848_0
CM058250.1	Liftoff	pseudogene	32142074	32142836	.	+	.	ID=gene-Gm7791;Dbxref=GeneID:665800,MGI:MGI:3644094;Name=Gm7791;description=predicted gene 7791;gbkey=Gene;gene=Gm7791;gene_biotype=pseudogene;gene_synonym=EG665800;pseudo=true;coverage=1.0;sequence_ID=1.0;extra_copy_number=0;copy_num_ID=gene-Gm7791_0
CM058250.1	Liftoff	gene	32156716	32156846	.	-	.	ID=gene-Gm25016;Dbxref=GeneID:115485758,MGI:MGI:5454793;Name=Gm25016;description=predicted gene%2C 25016;gbkey=Gene;gene=Gm25016;gene_biotype=snoRNA;coverage=1.0;sequence_ID=1.0;extra_copy_number=0;copy_num_ID=gene-Gm25016_0
CM058250.1	Liftoff	snoRNA	32156716	32156846	.	-	.	ID=rna-XR_004936610.1;Parent=gene-Gm25016;Dbxref=GeneID:115485758,RFAM:RF00560,GenBank:XR_004936610.1,MGI:MGI:5454793;Name=XR_004936610.1;gbkey=ncRNA;gene=Gm25016;inference=COORDINATES: profile:INFERNAL:1.1.1;product=small nucleolar RNA SNORA17;transcript_id=XR_004936610.1;extra_copy_number=0
CM058250.1	Liftoff	exon	32156716	32156846	.	-	.	ID=exon-XR_004936610.1-1;Parent=rna-XR_004936610.1;Dbxref=GeneID:115485758,RFAM:RF00560,GenBank:XR_004936610.1,MGI:MGI:5454793;gbkey=ncRNA;gene=Gm25016;inference=COORDINATES: profile:INFERNAL:1.1.1;product=small nucleolar RNA SNORA17;transcript_id=XR_004936610.1;extra_copy_number=0
CM058250.1	Liftoff	gene	32189282	32197110	.	+	.	ID=gene-Gm40617;Dbxref=GeneID:105245123,MGI:MGI:5623502;Name=Gm40617;description=predicted gene%2C 40617;gbkey=Gene;gene=Gm40617;gene_biotype=lncRNA;coverage=1.0;sequence_ID=1.0;extra_copy_number=0;copy_num_ID=gene-Gm40617_0
CM058250.1	Liftoff	lnc_RNA	32189282	32197110	.	+	.	ID=rna-NR_166644.1;Parent=gene-Gm40617;Dbxref=GeneID:105245123,GenBank:NR_166644.1,MGI:MGI:5623502;Name=NR_166644.1;gbkey=ncRNA;gene=Gm40617;product=predicted gene%2C 40617;transcript_id=NR_166644.1;extra_copy_number=0
CM058250.1	Liftoff	exon	32189282	32189490	.	+	.	ID=exon-NR_166644.1-1;Parent=rna-NR_166644.1;Dbxref=GeneID:105245123,GenBank:NR_166644.1,MGI:MGI:5623502;gbkey=ncRNA;gene=Gm40617;product=predicted gene%2C 40617;transcript_id=NR_166644.1;extra_copy_number=0
CM058250.1	Liftoff	exon	32189791	32189888	.	+	.	ID=exon-NR_166644.1-2;Parent=rna-NR_166644.1;Dbxref=GeneID:105245123,GenBank:NR_166644.1,MGI:MGI:5623502;gbkey=ncRNA;gene=Gm40617;product=predicted gene%2C 40617;transcript_id=NR_166644.1;extra_copy_number=0
CM058250.1	Liftoff	exon	32191869	32191907	.	+	.	ID=exon-NR_166644.1-3;Parent=rna-NR_166644.1;Dbxref=GeneID:105245123,GenBank:NR_166644.1,MGI:MGI:5623502;gbkey=ncRNA;gene=Gm40617;product=predicted gene%2C 40617;transcript_id=NR_166644.1;extra_copy_number=0
CM058250.1	Liftoff	exon	32192398	32192435	.	+	.	ID=exon-NR_166644.1-4;Parent=rna-NR_166644.1;Dbxref=GeneID:105245123,GenBank:NR_166644.1,MGI:MGI:5623502;gbkey=ncRNA;gene=Gm40617;product=predicted gene%2C 40617;transcript_id=NR_166644.1;extra_copy_number=0
CM058250.1	Liftoff	exon	32194188	32194229	.	+	.	ID=exon-NR_166644.1-5;Parent=rna-NR_166644.1;Dbxref=GeneID:105245123,GenBank:NR_166644.1,MGI:MGI:5623502;gbkey=ncRNA;gene=Gm40617;product=predicted gene%2C 40617;transcript_id=NR_166644.1;extra_copy_number=0
CM058250.1	Liftoff	exon	32195113	32197110	.	+	.	ID=exon-NR_166644.1-6;Parent=rna-NR_166644.1;Dbxref=GeneID:105245123,GenBank:NR_166644.1,MGI:MGI:5623502;gbkey=ncRNA;gene=Gm40617;product=predicted gene%2C 40617;transcript_id=NR_166644.1;extra_copy_number=0
CM058250.1	Liftoff	gene	32252021	32415775	.	+	.	ID=gene-Epb41l2;Dbxref=GeneID:13822,MGI:MGI:103009;Name=Epb41l2;description=erythrocyte membrane protein band 4.1 like 2;gbkey=Gene;gene=Epb41l2;gene_biotype=protein_coding;gene_synonym=4.1G,D10Ertd398e,Epb4.1l2,NBL2;coverage=1.0;sequence_ID=1.0;valid_ORFs=69;extra_copy_number=0;copy_num_ID=gene-Epb41l2_0
CM058250.1	Liftoff	mRNA	32252021	32415775	.	+	.	ID=rna-XM_006512506.2;Parent=gene-Epb41l2;Dbxref=GeneID:13822,GenBank:XM_006512506.2,MGI:MGI:103009;Name=XM_006512506.2;gbkey=mRNA;gene=Epb41l2;model_evidence=Supporting evidence includes similarity to: 9 mRNAs%2C 136 ESTs%2C 68 Proteins%2C 393 long SRA reads%2C and 99%25 coverage of the annotated genomic feature by RNAseq alignments%2C including 14 samples with support for all annotated introns;product=erythrocyte membrane protein band 4.1 like 2%2C transcript variant X1;transcript_id=XM_006512506.2;matches_ref_protein=True;valid_ORF=True;extra_copy_number=0
CM058250.1	Liftoff	exon	32252021	32252220	.	+	.	ID=exon-XM_006512506.2-1;Parent=rna-XM_006512506.2;Dbxref=GeneID:13822,GenBank:XM_006512506.2,MGI:MGI:103009;gbkey=mRNA;gene=Epb41l2;product=erythrocyte membrane protein band 4.1 like 2%2C transcript variant X1;transcript_id=XM_006512506.2;extra_copy_number=0
CM058250.1	Liftoff	exon	32333823	32334307	.	+	.	ID=exon-XM_006512506.2-2;Parent=rna-XM_006512506.2;Dbxref=GeneID:13822,GenBank:XM_006512506.2,MGI:MGI:103009;gbkey=mRNA;gene=Epb41l2;product=erythrocyte membrane protein band 4.1 like 2%2C transcript variant X1;transcript_id=XM_006512506.2;extra_copy_number=0
CM058250.1	Liftoff	exon	32335992	32336204	.	+	.	ID=exon-XM_006512506.2-3;Parent=rna-XM_006512506.2;Dbxref=GeneID:13822,GenBank:XM_006512506.2,MGI:MGI:103009;gbkey=mRNA;gene=Epb41l2;product=erythrocyte membrane protein band 4.1 like 2%2C transcript variant X1;transcript_id=XM_006512506.2;extra_copy_number=0
CM058250.1	Liftoff	exon	32353042	32353146	.	+	.	ID=exon-XM_006512506.2-4;Parent=rna-XM_006512506.2;Dbxref=GeneID:13822,GenBank:XM_006512506.2,MGI:MGI:103009;gbkey=mRNA;gene=Epb41l2;product=erythrocyte membrane protein band 4.1 like 2%2C transcript variant X1;transcript_id=XM_006512506.2;extra_copy_number=0
CM058250.1	Liftoff	exon	32360346	32360388	.	+	.	ID=exon-XM_006512506.2-5;Parent=rna-XM_006512506.2;Dbxref=GeneID:13822,GenBank:XM_006512506.2,MGI:MGI:103009;gbkey=mRNA;gene=Epb41l2;product=erythrocyte membrane protein band 4.1 like 2%2C transcript variant X1;transcript_id=XM_006512506.2;extra_copy_number=0
CM058250.1	Liftoff	exon	32361446	32361521	.	+	.	ID=exon-XM_006512506.2-6;Parent=rna-XM_006512506.2;Dbxref=GeneID:13822,GenBank:XM_006512506.2,MGI:MGI:103009;gbkey=mRNA;gene=Epb41l2;product=erythrocyte membrane protein band 4.1 like 2%2C transcript variant X1;transcript_id=XM_006512506.2;extra_copy_number=0
CM058250.1	Liftoff	exon	32363669	32363887	.	+	.	ID=exon-XM_006512506.2-7;Parent=rna-XM_006512506.2;Dbxref=GeneID:13822,GenBank:XM_006512506.2,MGI:MGI:103009;gbkey=mRNA;gene=Epb41l2;product=erythrocyte membrane protein band 4.1 like 2%2C transcript variant X1;transcript_id=XM_006512506.2;extra_copy_number=0
CM058250.1	Liftoff	exon	32365326	32365413	.	+	.	ID=exon-XM_006512506.2-8;Parent=rna-XM_006512506.2;Dbxref=GeneID:13822,GenBank:XM_006512506.2,MGI:MGI:103009;gbkey=mRNA;gene=Epb41l2;product=erythrocyte membrane protein band 4.1 like 2%2C transcript variant X1;transcript_id=XM_006512506.2;extra_copy_number=0
CM058250.1	Liftoff	exon	32371259	32371411	.	+	.	ID=exon-XM_006512506.2-9;Parent=rna-XM_006512506.2;Dbxref=GeneID:13822,GenBank:XM_006512506.2,MGI:MGI:103009;gbkey=mRNA;gene=Epb41l2;product=erythrocyte membrane protein band 4.1 like 2%2C transcript variant X1;transcript_id=XM_006512506.2;extra_copy_number=0
CM058250.1	Liftoff	exon	32371918	32372015	.	+	.	ID=exon-XM_006512506.2-10;Parent=rna-XM_006512506.2;Dbxref=GeneID:13822,GenBank:XM_006512506.2,MGI:MGI:103009;gbkey=mRNA;gene=Epb41l2;product=erythrocyte membrane protein band 4.1 like 2%2C transcript variant X1;transcript_id=XM_006512506.2;extra_copy_number=0
CM058250.1	Liftoff	exon	32376458	32376630	.	+	.	ID=exon-XM_006512506.2-11;Parent=rna-XM_006512506.2;Dbxref=GeneID:13822,GenBank:XM_006512506.2,MGI:MGI:103009;gbkey=mRNA;gene=Epb41l2;product=erythrocyte membrane protein band 4.1 like 2%2C transcript variant X1;transcript_id=XM_006512506.2;extra_copy_number=0
CM058250.1	Liftoff	exon	32381209	32381351	.	+	.	ID=exon-XM_006512506.2-12;Parent=rna-XM_006512506.2;Dbxref=GeneID:13822,GenBank:XM_006512506.2,MGI:MGI:103009;gbkey=mRNA;gene=Epb41l2;product=erythrocyte membrane protein band 4.1 like 2%2C transcript variant X1;transcript_id=XM_006512506.2;extra_copy_number=0
CM058250.1	Liftoff	exon	32385827	32385889	.	+	.	ID=exon-XM_006512506.2-13;Parent=rna-XM_006512506.2;Dbxref=GeneID:13822,GenBank:XM_006512506.2,MGI:MGI:103009;gbkey=mRNA;gene=Epb41l2;product=erythrocyte membrane protein band 4.1 like 2%2C transcript variant X1;transcript_id=XM_006512506.2;extra_copy_number=0
CM058250.1	Liftoff	exon	32387705	32387851	.	+	.	ID=exon-XM_006512506.2-14;Parent=rna-XM_006512506.2;Dbxref=GeneID:13822,GenBank:XM_006512506.2,MGI:MGI:103009;gbkey=mRNA;gene=Epb41l2;product=erythrocyte membrane protein band 4.1 like 2%2C transcript variant X1;transcript_id=XM_006512506.2;extra_copy_number=0
CM058250.1	Liftoff	exon	32392036	32392203	.	+	.	ID=exon-XM_006512506.2-15;Parent=rna-XM_006512506.2;Dbxref=GeneID:13822,GenBank:XM_006512506.2,MGI:MGI:103009;gbkey=mRNA;gene=Epb41l2;product=erythrocyte membrane protein band 4.1 like 2%2C transcript variant X1;transcript_id=XM_006512506.2;extra_copy_number=0
CM058250.1	Liftoff	exon	32393838	32393891	.	+	.	ID=exon-XM_006512506.2-16;Parent=rna-XM_006512506.2;Dbxref=GeneID:13822,GenBank:XM_006512506.2,MGI:MGI:103009;gbkey=mRNA;gene=Epb41l2;product=erythrocyte membrane protein band 4.1 like 2%2C transcript variant X1;transcript_id=XM_006512506.2;extra_copy_number=0
CM058250.1	Liftoff	exon	32394084	32394647	.	+	.	ID=exon-XM_006512506.2-17;Parent=rna-XM_006512506.2;Dbxref=GeneID:13822,GenBank:XM_006512506.2,MGI:MGI:103009;gbkey=mRNA;gene=Epb41l2;product=erythrocyte membrane protein band 4.1 like 2%2C transcript variant X1;transcript_id=XM_006512506.2;extra_copy_number=0
CM058250.1	Liftoff	exon	32396397	32396519	.	+	.	ID=exon-XM_006512506.2-18;Parent=rna-XM_006512506.2;Dbxref=GeneID:13822,GenBank:XM_006512506.2,MGI:MGI:103009;gbkey=mRNA;gene=Epb41l2;product=erythrocyte membrane protein band 4.1 like 2%2C transcript variant X1;transcript_id=XM_006512506.2;extra_copy_number=0
CM058250.1	Liftoff	exon	32398435	32398533	.	+	.	ID=exon-XM_006512506.2-19;Parent=rna-XM_006512506.2;Dbxref=GeneID:13822,GenBank:XM_006512506.2,MGI:MGI:103009;gbkey=mRNA;gene=Epb41l2;product=erythrocyte membrane protein band 4.1 like 2%2C transcript variant X1;transcript_id=XM_006512506.2;extra_copy_number=0
CM058250.1	Liftoff	exon	32400037	32400117	.	+	.	ID=exon-XM_006512506.2-20;Parent=rna-XM_006512506.2;Dbxref=GeneID:13822,GenBank:XM_006512506.2,MGI:MGI:103009;gbkey=mRNA;gene=Epb41l2;product=erythrocyte membrane protein band 4.1 like 2%2C transcript variant X1;transcript_id=XM_006512506.2;extra_copy_number=0
CM058250.1	Liftoff	exon	32405233	32405341	.	+	.	ID=exon-XM_006512506.2-21;Parent=rna-XM_006512506.2;Dbxref=GeneID:13822,GenBank:XM_006512506.2,MGI:MGI:103009;gbkey=mRNA;gene=Epb41l2;product=erythrocyte membrane protein band 4.1 like 2%2C transcript variant X1;transcript_id=XM_006512506.2;extra_copy_number=0
CM058250.1	Liftoff	exon	32414557	32415775	.	+	.	ID=exon-XM_006512506.2-22;Parent=rna-XM_006512506.2;Dbxref=GeneID:13822,GenBank:XM_006512506.2,MGI:MGI:103009;gbkey=mRNA;gene=Epb41l2;product=erythrocyte membrane protein band 4.1 like 2%2C transcript variant X1;transcript_id=XM_006512506.2;extra_copy_number=0
CM058250.1	Liftoff	CDS	32333837	32334307	.	+	.	ID=cds-XP_006512569.1;Parent=rna-XM_006512506.2;Dbxref=GeneID:13822,GenBank:XP_006512569.1,MGI:MGI:103009;Name=XP_006512569.1;gbkey=CDS;gene=Epb41l2;product=band 4.1-like protein 2 isoform X1;protein_id=XP_006512569.1;extra_copy_number=0
CM058250.1	Liftoff	CDS	32335992	32336204	.	+	.	ID=cds-XP_006512569.1;Parent=rna-XM_006512506.2;Dbxref=GeneID:13822,GenBank:XP_006512569.1,MGI:MGI:103009;Name=XP_006512569.1;gbkey=CDS;gene=Epb41l2;product=band 4.1-like protein 2 isoform X1;protein_id=XP_006512569.1;extra_copy_number=0
CM058250.1	Liftoff	CDS	32353042	32353146	.	+	.	ID=cds-XP_006512569.1;Parent=rna-XM_006512506.2;Dbxref=GeneID:13822,GenBank:XP_006512569.1,MGI:MGI:103009;Name=XP_006512569.1;gbkey=CDS;gene=Epb41l2;product=band 4.1-like protein 2 isoform X1;protein_id=XP_006512569.1;extra_copy_number=0
CM058250.1	Liftoff	CDS	32360346	32360388	.	+	.	ID=cds-XP_006512569.1;Parent=rna-XM_006512506.2;Dbxref=GeneID:13822,GenBank:XP_006512569.1,MGI:MGI:103009;Name=XP_006512569.1;gbkey=CDS;gene=Epb41l2;product=band 4.1-like protein 2 isoform X1;protein_id=XP_006512569.1;extra_copy_number=0
CM058250.1	Liftoff	CDS	32361446	32361521	.	+	.	ID=cds-XP_006512569.1;Parent=rna-XM_006512506.2;Dbxref=GeneID:13822,GenBank:XP_006512569.1,MGI:MGI:103009;Name=XP_006512569.1;gbkey=CDS;gene=Epb41l2;product=band 4.1-like protein 2 isoform X1;protein_id=XP_006512569.1;extra_copy_number=0
CM058250.1	Liftoff	CDS	32363669	32363887	.	+	.	ID=cds-XP_006512569.1;Parent=rna-XM_006512506.2;Dbxref=GeneID:13822,GenBank:XP_006512569.1,MGI:MGI:103009;Name=XP_006512569.1;gbkey=CDS;gene=Epb41l2;product=band 4.1-like protein 2 isoform X1;protein_id=XP_006512569.1;extra_copy_number=0
CM058250.1	Liftoff	CDS	32365326	32365413	.	+	.	ID=cds-XP_006512569.1;Parent=rna-XM_006512506.2;Dbxref=GeneID:13822,GenBank:XP_006512569.1,MGI:MGI:103009;Name=XP_006512569.1;gbkey=CDS;gene=Epb41l2;product=band 4.1-like protein 2 isoform X1;protein_id=XP_006512569.1;extra_copy_number=0
CM058250.1	Liftoff	CDS	32371259	32371411	.	+	.	ID=cds-XP_006512569.1;Parent=rna-XM_006512506.2;Dbxref=GeneID:13822,GenBank:XP_006512569.1,MGI:MGI:103009;Name=XP_006512569.1;gbkey=CDS;gene=Epb41l2;product=band 4.1-like protein 2 isoform X1;protein_id=XP_006512569.1;extra_copy_number=0
CM058250.1	Liftoff	CDS	32371918	32372015	.	+	.	ID=cds-XP_006512569.1;Parent=rna-XM_006512506.2;Dbxref=GeneID:13822,GenBank:XP_006512569.1,MGI:MGI:103009;Name=XP_006512569.1;gbkey=CDS;gene=Epb41l2;product=band 4.1-like protein 2 isoform X1;protein_id=XP_006512569.1;extra_copy_number=0
CM058250.1	Liftoff	CDS	32376458	32376630	.	+	.	ID=cds-XP_006512569.1;Parent=rna-XM_006512506.2;Dbxref=GeneID:13822,GenBank:XP_006512569.1,MGI:MGI:103009;Name=XP_006512569.1;gbkey=CDS;gene=Epb41l2;product=band 4.1-like protein 2 isoform X1;protein_id=XP_006512569.1;extra_copy_number=0
CM058250.1	Liftoff	CDS	32381209	32381351	.	+	.	ID=cds-XP_006512569.1;Parent=rna-XM_006512506.2;Dbxref=GeneID:13822,GenBank:XP_006512569.1,MGI:MGI:103009;Name=XP_006512569.1;gbkey=CDS;gene=Epb41l2;product=band 4.1-like protein 2 isoform X1;protein_id=XP_006512569.1;extra_copy_number=0
CM058250.1	Liftoff	CDS	32385827	32385889	.	+	.	ID=cds-XP_006512569.1;Parent=rna-XM_006512506.2;Dbxref=GeneID:13822,GenBank:XP_006512569.1,MGI:MGI:103009;Name=XP_006512569.1;gbkey=CDS;gene=Epb41l2;product=band 4.1-like protein 2 isoform X1;protein_id=XP_006512569.1;extra_copy_number=0
CM058250.1	Liftoff	CDS	32387705	32387851	.	+	.	ID=cds-XP_006512569.1;Parent=rna-XM_006512506.2;Dbxref=GeneID:13822,GenBank:XP_006512569.1,MGI:MGI:103009;Name=XP_006512569.1;gbkey=CDS;gene=Epb41l2;product=band 4.1-like protein 2 isoform X1;protein_id=XP_006512569.1;extra_copy_number=0
CM058250.1	Liftoff	CDS	32392036	32392203	.	+	.	ID=cds-XP_006512569.1;Parent=rna-XM_006512506.2;Dbxref=GeneID:13822,GenBank:XP_006512569.1,MGI:MGI:103009;Name=XP_006512569.1;gbkey=CDS;gene=Epb41l2;product=band 4.1-like protein 2 isoform X1;protein_id=XP_006512569.1;extra_copy_number=0
CM058250.1	Liftoff	CDS	32393838	32393891	.	+	.	ID=cds-XP_006512569.1;Parent=rna-XM_006512506.2;Dbxref=GeneID:13822,GenBank:XP_006512569.1,MGI:MGI:103009;Name=XP_006512569.1;gbkey=CDS;gene=Epb41l2;product=band 4.1-like protein 2 isoform X1;protein_id=XP_006512569.1;extra_copy_number=0
CM058250.1	Liftoff	CDS	32394084	32394647	.	+	.	ID=cds-XP_006512569.1;Parent=rna-XM_006512506.2;Dbxref=GeneID:13822,GenBank:XP_006512569.1,MGI:MGI:103009;Name=XP_006512569.1;gbkey=CDS;gene=Epb41l2;product=band 4.1-like protein 2 isoform X1;protein_id=XP_006512569.1;extra_copy_number=0
CM058250.1	Liftoff	CDS	32396397	32396519	.	+	.	ID=cds-XP_006512569.1;Parent=rna-XM_006512506.2;Dbxref=GeneID:13822,GenBank:XP_006512569.1,MGI:MGI:103009;Name=XP_006512569.1;gbkey=CDS;gene=Epb41l2;product=band 4.1-like protein 2 isoform X1;protein_id=XP_006512569.1;extra_copy_number=0
CM058250.1	Liftoff	CDS	32398435	32398533	.	+	.	ID=cds-XP_006512569.1;Parent=rna-XM_006512506.2;Dbxref=GeneID:13822,GenBank:XP_006512569.1,MGI:MGI:103009;Name=XP_006512569.1;gbkey=CDS;gene=Epb41l2;product=band 4.1-like protein 2 isoform X1;protein_id=XP_006512569.1;extra_copy_number=0
CM058250.1	Liftoff	CDS	32400037	32400117	.	+	.	ID=cds-XP_006512569.1;Parent=rna-XM_006512506.2;Dbxref=GeneID:13822,GenBank:XP_006512569.1,MGI:MGI:103009;Name=XP_006512569.1;gbkey=CDS;gene=Epb41l2;product=band 4.1-like protein 2 isoform X1;protein_id=XP_006512569.1;extra_copy_number=0
CM058250.1	Liftoff	CDS	32405233	32405340	.	+	.	ID=cds-XP_006512569.1;Parent=rna-XM_006512506.2;Dbxref=GeneID:13822,GenBank:XP_006512569.1,MGI:MGI:103009;Name=XP_006512569.1;gbkey=CDS;gene=Epb41l2;product=band 4.1-like protein 2 isoform X1;protein_id=XP_006512569.1;extra_copy_number=0
CM058250.1	Liftoff	mRNA	32252021	32415775	.	+	.	ID=rna-XM_006512510.2;Parent=gene-Epb41l2;Dbxref=GeneID:13822,GenBank:XM_006512510.2,MGI:MGI:103009;Name=XM_006512510.2;gbkey=mRNA;gene=Epb41l2;model_evidence=Supporting evidence includes similarity to: 9 mRNAs%2C 134 ESTs%2C 56 Proteins%2C 391 long SRA reads%2C and 99%25 coverage of the annotated genomic feature by RNAseq alignments%2C including 15 samples with support for all annotated introns;product=erythrocyte membrane protein band 4.1 like 2%2C transcript variant X9;transcript_id=XM_006512510.2;matches_ref_protein=True;valid_ORF=True;extra_copy_number=0
CM058250.1	Liftoff	exon	32252021	32252220	.	+	.	ID=exon-XM_006512510.2-1;Parent=rna-XM_006512510.2;Dbxref=GeneID:13822,GenBank:XM_006512510.2,MGI:MGI:103009;gbkey=mRNA;gene=Epb41l2;product=erythrocyte membrane protein band 4.1 like 2%2C transcript variant X9;transcript_id=XM_006512510.2;extra_copy_number=0
CM058250.1	Liftoff	exon	32333823	32334307	.	+	.	ID=exon-XM_006512510.2-2;Parent=rna-XM_006512510.2;Dbxref=GeneID:13822,GenBank:XM_006512510.2,MGI:MGI:103009;gbkey=mRNA;gene=Epb41l2;product=erythrocyte membrane protein band 4.1 like 2%2C transcript variant X9;transcript_id=XM_006512510.2;extra_copy_number=0
CM058250.1	Liftoff	exon	32335992	32336204	.	+	.	ID=exon-XM_006512510.2-3;Parent=rna-XM_006512510.2;Dbxref=GeneID:13822,GenBank:XM_006512510.2,MGI:MGI:103009;gbkey=mRNA;gene=Epb41l2;product=erythrocyte membrane protein band 4.1 like 2%2C transcript variant X9;transcript_id=XM_006512510.2;extra_copy_number=0
CM058250.1	Liftoff	exon	32353042	32353146	.	+	.	ID=exon-XM_006512510.2-4;Parent=rna-XM_006512510.2;Dbxref=GeneID:13822,GenBank:XM_006512510.2,MGI:MGI:103009;gbkey=mRNA;gene=Epb41l2;product=erythrocyte membrane protein band 4.1 like 2%2C transcript variant X9;transcript_id=XM_006512510.2;extra_copy_number=0
CM058250.1	Liftoff	exon	32360346	32360388	.	+	.	ID=exon-XM_006512510.2-5;Parent=rna-XM_006512510.2;Dbxref=GeneID:13822,GenBank:XM_006512510.2,MGI:MGI:103009;gbkey=mRNA;gene=Epb41l2;product=erythrocyte membrane protein band 4.1 like 2%2C transcript variant X9;transcript_id=XM_006512510.2;extra_copy_number=0
CM058250.1	Liftoff	exon	32361446	32361521	.	+	.	ID=exon-XM_006512510.2-6;Parent=rna-XM_006512510.2;Dbxref=GeneID:13822,GenBank:XM_006512510.2,MGI:MGI:103009;gbkey=mRNA;gene=Epb41l2;product=erythrocyte membrane protein band 4.1 like 2%2C transcript variant X9;transcript_id=XM_006512510.2;extra_copy_number=0
CM058250.1	Liftoff	exon	32363669	32363887	.	+	.	ID=exon-XM_006512510.2-7;Parent=rna-XM_006512510.2;Dbxref=GeneID:13822,GenBank:XM_006512510.2,MGI:MGI:103009;gbkey=mRNA;gene=Epb41l2;product=erythrocyte membrane protein band 4.1 like 2%2C transcript variant X9;transcript_id=XM_006512510.2;extra_copy_number=0
CM058250.1	Liftoff	exon	32365326	32365413	.	+	.	ID=exon-XM_006512510.2-8;Parent=rna-XM_006512510.2;Dbxref=GeneID:13822,GenBank:XM_006512510.2,MGI:MGI:103009;gbkey=mRNA;gene=Epb41l2;product=erythrocyte membrane protein band 4.1 like 2%2C transcript variant X9;transcript_id=XM_006512510.2;extra_copy_number=0
CM058250.1	Liftoff	exon	32371259	32371411	.	+	.	ID=exon-XM_006512510.2-9;Parent=rna-XM_006512510.2;Dbxref=GeneID:13822,GenBank:XM_006512510.2,MGI:MGI:103009;gbkey=mRNA;gene=Epb41l2;product=erythrocyte membrane protein band 4.1 like 2%2C transcript variant X9;transcript_id=XM_006512510.2;extra_copy_number=0
CM058250.1	Liftoff	exon	32371918	32372015	.	+	.	ID=exon-XM_006512510.2-10;Parent=rna-XM_006512510.2;Dbxref=GeneID:13822,GenBank:XM_006512510.2,MGI:MGI:103009;gbkey=mRNA;gene=Epb41l2;product=erythrocyte membrane protein band 4.1 like 2%2C transcript variant X9;transcript_id=XM_006512510.2;extra_copy_number=0
CM058250.1	Liftoff	exon	32376458	32376630	.	+	.	ID=exon-XM_006512510.2-11;Parent=rna-XM_006512510.2;Dbxref=GeneID:13822,GenBank:XM_006512510.2,MGI:MGI:103009;gbkey=mRNA;gene=Epb41l2;product=erythrocyte membrane protein band 4.1 like 2%2C transcript variant X9;transcript_id=XM_006512510.2;extra_copy_number=0
CM058250.1	Liftoff	exon	32381209	32381351	.	+	.	ID=exon-XM_006512510.2-12;Parent=rna-XM_006512510.2;Dbxref=GeneID:13822,GenBank:XM_006512510.2,MGI:MGI:103009;gbkey=mRNA;gene=Epb41l2;product=erythrocyte membrane protein band 4.1 like 2%2C transcript variant X9;transcript_id=XM_006512510.2;extra_copy_number=0
CM058250.1	Liftoff	exon	32387705	32387851	.	+	.	ID=exon-XM_006512510.2-13;Parent=rna-XM_006512510.2;Dbxref=GeneID:13822,GenBank:XM_006512510.2,MGI:MGI:103009;gbkey=mRNA;gene=Epb41l2;product=erythrocyte membrane protein band 4.1 like 2%2C transcript variant X9;transcript_id=XM_006512510.2;extra_copy_number=0
CM058250.1	Liftoff	exon	32392036	32392203	.	+	.	ID=exon-XM_006512510.2-14;Parent=rna-XM_006512510.2;Dbxref=GeneID:13822,GenBank:XM_006512510.2,MGI:MGI:103009;gbkey=mRNA;gene=Epb41l2;product=erythrocyte membrane protein band 4.1 like 2%2C transcript variant X9;transcript_id=XM_006512510.2;extra_copy_number=0
CM058250.1	Liftoff	exon	32393838	32393891	.	+	.	ID=exon-XM_006512510.2-15;Parent=rna-XM_006512510.2;Dbxref=GeneID:13822,GenBank:XM_006512510.2,MGI:MGI:103009;gbkey=mRNA;gene=Epb41l2;product=erythrocyte membrane protein band 4.1 like 2%2C transcript variant X9;transcript_id=XM_006512510.2;extra_copy_number=0
CM058250.1	Liftoff	exon	32394084	32394647	.	+	.	ID=exon-XM_006512510.2-16;Parent=rna-XM_006512510.2;Dbxref=GeneID:13822,GenBank:XM_006512510.2,MGI:MGI:103009;gbkey=mRNA;gene=Epb41l2;product=erythrocyte membrane protein band 4.1 like 2%2C transcript variant X9;transcript_id=XM_006512510.2;extra_copy_number=0
CM058250.1	Liftoff	exon	32396397	32396519	.	+	.	ID=exon-XM_006512510.2-17;Parent=rna-XM_006512510.2;Dbxref=GeneID:13822,GenBank:XM_006512510.2,MGI:MGI:103009;gbkey=mRNA;gene=Epb41l2;product=erythrocyte membrane protein band 4.1 like 2%2C transcript variant X9;transcript_id=XM_006512510.2;extra_copy_number=0
CM058250.1	Liftoff	exon	32398435	32398533	.	+	.	ID=exon-XM_006512510.2-18;Parent=rna-XM_006512510.2;Dbxref=GeneID:13822,GenBank:XM_006512510.2,MGI:MGI:103009;gbkey=mRNA;gene=Epb41l2;product=erythrocyte membrane protein band 4.1 like 2%2C transcript variant X9;transcript_id=XM_006512510.2;extra_copy_number=0
CM058250.1	Liftoff	exon	32400037	32400117	.	+	.	ID=exon-XM_006512510.2-19;Parent=rna-XM_006512510.2;Dbxref=GeneID:13822,GenBank:XM_006512510.2,MGI:MGI:103009;gbkey=mRNA;gene=Epb41l2;product=erythrocyte membrane protein band 4.1 like 2%2C transcript variant X9;transcript_id=XM_006512510.2;extra_copy_number=0
CM058250.1	Liftoff	exon	32405233	32405341	.	+	.	ID=exon-XM_006512510.2-20;Parent=rna-XM_006512510.2;Dbxref=GeneID:13822,GenBank:XM_006512510.2,MGI:MGI:103009;gbkey=mRNA;gene=Epb41l2;product=erythrocyte membrane protein band 4.1 like 2%2C transcript variant X9;transcript_id=XM_006512510.2;extra_copy_number=0
CM058250.1	Liftoff	exon	32414557	32415775	.	+	.	ID=exon-XM_006512510.2-21;Parent=rna-XM_006512510.2;Dbxref=GeneID:13822,GenBank:XM_006512510.2,MGI:MGI:103009;gbkey=mRNA;gene=Epb41l2;product=erythrocyte membrane protein band 4.1 like 2%2C transcript variant X9;transcript_id=XM_006512510.2;extra_copy_number=0
CM058250.1	Liftoff	CDS	32333837	32334307	.	+	.	ID=cds-XP_006512573.1;Parent=rna-XM_006512510.2;Dbxref=GeneID:13822,GenBank:XP_006512573.1,MGI:MGI:103009;Name=XP_006512573.1;gbkey=CDS;gene=Epb41l2;product=band 4.1-like protein 2 isoform X2;protein_id=XP_006512573.1;extra_copy_number=0
CM058250.1	Liftoff	CDS	32335992	32336204	.	+	.	ID=cds-XP_006512573.1;Parent=rna-XM_006512510.2;Dbxref=GeneID:13822,GenBank:XP_006512573.1,MGI:MGI:103009;Name=XP_006512573.1;gbkey=CDS;gene=Epb41l2;product=band 4.1-like protein 2 isoform X2;protein_id=XP_006512573.1;extra_copy_number=0
CM058250.1	Liftoff	CDS	32353042	32353146	.	+	.	ID=cds-XP_006512573.1;Parent=rna-XM_006512510.2;Dbxref=GeneID:13822,GenBank:XP_006512573.1,MGI:MGI:103009;Name=XP_006512573.1;gbkey=CDS;gene=Epb41l2;product=band 4.1-like protein 2 isoform X2;protein_id=XP_006512573.1;extra_copy_number=0
CM058250.1	Liftoff	CDS	32360346	32360388	.	+	.	ID=cds-XP_006512573.1;Parent=rna-XM_006512510.2;Dbxref=GeneID:13822,GenBank:XP_006512573.1,MGI:MGI:103009;Name=XP_006512573.1;gbkey=CDS;gene=Epb41l2;product=band 4.1-like protein 2 isoform X2;protein_id=XP_006512573.1;extra_copy_number=0
CM058250.1	Liftoff	CDS	32361446	32361521	.	+	.	ID=cds-XP_006512573.1;Parent=rna-XM_006512510.2;Dbxref=GeneID:13822,GenBank:XP_006512573.1,MGI:MGI:103009;Name=XP_006512573.1;gbkey=CDS;gene=Epb41l2;product=band 4.1-like protein 2 isoform X2;protein_id=XP_006512573.1;extra_copy_number=0
CM058250.1	Liftoff	CDS	32363669	32363887	.	+	.	ID=cds-XP_006512573.1;Parent=rna-XM_006512510.2;Dbxref=GeneID:13822,GenBank:XP_006512573.1,MGI:MGI:103009;Name=XP_006512573.1;gbkey=CDS;gene=Epb41l2;product=band 4.1-like protein 2 isoform X2;protein_id=XP_006512573.1;extra_copy_number=0
CM058250.1	Liftoff	CDS	32365326	32365413	.	+	.	ID=cds-XP_006512573.1;Parent=rna-XM_006512510.2;Dbxref=GeneID:13822,GenBank:XP_006512573.1,MGI:MGI:103009;Name=XP_006512573.1;gbkey=CDS;gene=Epb41l2;product=band 4.1-like protein 2 isoform X2;protein_id=XP_006512573.1;extra_copy_number=0
CM058250.1	Liftoff	CDS	32371259	32371411	.	+	.	ID=cds-XP_006512573.1;Parent=rna-XM_006512510.2;Dbxref=GeneID:13822,GenBank:XP_006512573.1,MGI:MGI:103009;Name=XP_006512573.1;gbkey=CDS;gene=Epb41l2;product=band 4.1-like protein 2 isoform X2;protein_id=XP_006512573.1;extra_copy_number=0
CM058250.1	Liftoff	CDS	32371918	32372015	.	+	.	ID=cds-XP_006512573.1;Parent=rna-XM_006512510.2;Dbxref=GeneID:13822,GenBank:XP_006512573.1,MGI:MGI:103009;Name=XP_006512573.1;gbkey=CDS;gene=Epb41l2;product=band 4.1-like protein 2 isoform X2;protein_id=XP_006512573.1;extra_copy_number=0
CM058250.1	Liftoff	CDS	32376458	32376630	.	+	.	ID=cds-XP_006512573.1;Parent=rna-XM_006512510.2;Dbxref=GeneID:13822,GenBank:XP_006512573.1,MGI:MGI:103009;Name=XP_006512573.1;gbkey=CDS;gene=Epb41l2;product=band 4.1-like protein 2 isoform X2;protein_id=XP_006512573.1;extra_copy_number=0
CM058250.1	Liftoff	CDS	32381209	32381351	.	+	.	ID=cds-XP_006512573.1;Parent=rna-XM_006512510.2;Dbxref=GeneID:13822,GenBank:XP_006512573.1,MGI:MGI:103009;Name=XP_006512573.1;gbkey=CDS;gene=Epb41l2;product=band 4.1-like protein 2 isoform X2;protein_id=XP_006512573.1;extra_copy_number=0
CM058250.1	Liftoff	CDS	32387705	32387851	.	+	.	ID=cds-XP_006512573.1;Parent=rna-XM_006512510.2;Dbxref=GeneID:13822,GenBank:XP_006512573.1,MGI:MGI:103009;Name=XP_006512573.1;gbkey=CDS;gene=Epb41l2;product=band 4.1-like protein 2 isoform X2;protein_id=XP_006512573.1;extra_copy_number=0
CM058250.1	Liftoff	CDS	32392036	32392203	.	+	.	ID=cds-XP_006512573.1;Parent=rna-XM_006512510.2;Dbxref=GeneID:13822,GenBank:XP_006512573.1,MGI:MGI:103009;Name=XP_006512573.1;gbkey=CDS;gene=Epb41l2;product=band 4.1-like protein 2 isoform X2;protein_id=XP_006512573.1;extra_copy_number=0
CM058250.1	Liftoff	CDS	32393838	32393891	.	+	.	ID=cds-XP_006512573.1;Parent=rna-XM_006512510.2;Dbxref=GeneID:13822,GenBank:XP_006512573.1,MGI:MGI:103009;Name=XP_006512573.1;gbkey=CDS;gene=Epb41l2;product=band 4.1-like protein 2 isoform X2;protein_id=XP_006512573.1;extra_copy_number=0
CM058250.1	Liftoff	CDS	32394084	32394647	.	+	.	ID=cds-XP_006512573.1;Parent=rna-XM_006512510.2;Dbxref=GeneID:13822,GenBank:XP_006512573.1,MGI:MGI:103009;Name=XP_006512573.1;gbkey=CDS;gene=Epb41l2;product=band 4.1-like protein 2 isoform X2;protein_id=XP_006512573.1;extra_copy_number=0
CM058250.1	Liftoff	CDS	32396397	32396519	.	+	.	ID=cds-XP_006512573.1;Parent=rna-XM_006512510.2;Dbxref=GeneID:13822,GenBank:XP_006512573.1,MGI:MGI:103009;Name=XP_006512573.1;gbkey=CDS;gene=Epb41l2;product=band 4.1-like protein 2 isoform X2;protein_id=XP_006512573.1;extra_copy_number=0
CM058250.1	Liftoff	CDS	32398435	32398533	.	+	.	ID=cds-XP_006512573.1;Parent=rna-XM_006512510.2;Dbxref=GeneID:13822,GenBank:XP_006512573.1,MGI:MGI:103009;Name=XP_006512573.1;gbkey=CDS;gene=Epb41l2;product=band 4.1-like protein 2 isoform X2;protein_id=XP_006512573.1;extra_copy_number=0
CM058250.1	Liftoff	CDS	32400037	32400117	.	+	.	ID=cds-XP_006512573.1;Parent=rna-XM_006512510.2;Dbxref=GeneID:13822,GenBank:XP_006512573.1,MGI:MGI:103009;Name=XP_006512573.1;gbkey=CDS;gene=Epb41l2;product=band 4.1-like protein 2 isoform X2;protein_id=XP_006512573.1;extra_copy_number=0
CM058250.1	Liftoff	CDS	32405233	32405340	.	+	.	ID=cds-XP_006512573.1;Parent=rna-XM_006512510.2;Dbxref=GeneID:13822,GenBank:XP_006512573.1,MGI:MGI:103009;Name=XP_006512573.1;gbkey=CDS;gene=Epb41l2;product=band 4.1-like protein 2 isoform X2;protein_id=XP_006512573.1;extra_copy_number=0
CM058250.1	Liftoff	mRNA	32252021	32415775	.	+	.	ID=rna-XM_006512512.2;Parent=gene-Epb41l2;Dbxref=GeneID:13822,GenBank:XM_006512512.2,MGI:MGI:103009;Name=XM_006512512.2;gbkey=mRNA;gene=Epb41l2;model_evidence=Supporting evidence includes similarity to: 7 mRNAs%2C 134 ESTs%2C 56 Proteins%2C 388 long SRA reads%2C and 99%25 coverage of the annotated genomic feature by RNAseq alignments%2C including 22 samples with support for all annotated introns;product=erythrocyte membrane protein band 4.1 like 2%2C transcript variant X12;transcript_id=XM_006512512.2;matches_ref_protein=True;valid_ORF=True;extra_copy_number=0
CM058250.1	Liftoff	exon	32252021	32252220	.	+	.	ID=exon-XM_006512512.2-1;Parent=rna-XM_006512512.2;Dbxref=GeneID:13822,GenBank:XM_006512512.2,MGI:MGI:103009;gbkey=mRNA;gene=Epb41l2;product=erythrocyte membrane protein band 4.1 like 2%2C transcript variant X12;transcript_id=XM_006512512.2;extra_copy_number=0
CM058250.1	Liftoff	exon	32333823	32334307	.	+	.	ID=exon-XM_006512512.2-2;Parent=rna-XM_006512512.2;Dbxref=GeneID:13822,GenBank:XM_006512512.2,MGI:MGI:103009;gbkey=mRNA;gene=Epb41l2;product=erythrocyte membrane protein band 4.1 like 2%2C transcript variant X12;transcript_id=XM_006512512.2;extra_copy_number=0
CM058250.1	Liftoff	exon	32335992	32336204	.	+	.	ID=exon-XM_006512512.2-3;Parent=rna-XM_006512512.2;Dbxref=GeneID:13822,GenBank:XM_006512512.2,MGI:MGI:103009;gbkey=mRNA;gene=Epb41l2;product=erythrocyte membrane protein band 4.1 like 2%2C transcript variant X12;transcript_id=XM_006512512.2;extra_copy_number=0
CM058250.1	Liftoff	exon	32353042	32353146	.	+	.	ID=exon-XM_006512512.2-4;Parent=rna-XM_006512512.2;Dbxref=GeneID:13822,GenBank:XM_006512512.2,MGI:MGI:103009;gbkey=mRNA;gene=Epb41l2;product=erythrocyte membrane protein band 4.1 like 2%2C transcript variant X12;transcript_id=XM_006512512.2;extra_copy_number=0
CM058250.1	Liftoff	exon	32360346	32360388	.	+	.	ID=exon-XM_006512512.2-5;Parent=rna-XM_006512512.2;Dbxref=GeneID:13822,GenBank:XM_006512512.2,MGI:MGI:103009;gbkey=mRNA;gene=Epb41l2;product=erythrocyte membrane protein band 4.1 like 2%2C transcript variant X12;transcript_id=XM_006512512.2;extra_copy_number=0
CM058250.1	Liftoff	exon	32361446	32361521	.	+	.	ID=exon-XM_006512512.2-6;Parent=rna-XM_006512512.2;Dbxref=GeneID:13822,GenBank:XM_006512512.2,MGI:MGI:103009;gbkey=mRNA;gene=Epb41l2;product=erythrocyte membrane protein band 4.1 like 2%2C transcript variant X12;transcript_id=XM_006512512.2;extra_copy_number=0
CM058250.1	Liftoff	exon	32363669	32363887	.	+	.	ID=exon-XM_006512512.2-7;Parent=rna-XM_006512512.2;Dbxref=GeneID:13822,GenBank:XM_006512512.2,MGI:MGI:103009;gbkey=mRNA;gene=Epb41l2;product=erythrocyte membrane protein band 4.1 like 2%2C transcript variant X12;transcript_id=XM_006512512.2;extra_copy_number=0
CM058250.1	Liftoff	exon	32365326	32365413	.	+	.	ID=exon-XM_006512512.2-8;Parent=rna-XM_006512512.2;Dbxref=GeneID:13822,GenBank:XM_006512512.2,MGI:MGI:103009;gbkey=mRNA;gene=Epb41l2;product=erythrocyte membrane protein band 4.1 like 2%2C transcript variant X12;transcript_id=XM_006512512.2;extra_copy_number=0
CM058250.1	Liftoff	exon	32371259	32371411	.	+	.	ID=exon-XM_006512512.2-9;Parent=rna-XM_006512512.2;Dbxref=GeneID:13822,GenBank:XM_006512512.2,MGI:MGI:103009;gbkey=mRNA;gene=Epb41l2;product=erythrocyte membrane protein band 4.1 like 2%2C transcript variant X12;transcript_id=XM_006512512.2;extra_copy_number=0
CM058250.1	Liftoff	exon	32371918	32372015	.	+	.	ID=exon-XM_006512512.2-10;Parent=rna-XM_006512512.2;Dbxref=GeneID:13822,GenBank:XM_006512512.2,MGI:MGI:103009;gbkey=mRNA;gene=Epb41l2;product=erythrocyte membrane protein band 4.1 like 2%2C transcript variant X12;transcript_id=XM_006512512.2;extra_copy_number=0
CM058250.1	Liftoff	exon	32376458	32376630	.	+	.	ID=exon-XM_006512512.2-11;Parent=rna-XM_006512512.2;Dbxref=GeneID:13822,GenBank:XM_006512512.2,MGI:MGI:103009;gbkey=mRNA;gene=Epb41l2;product=erythrocyte membrane protein band 4.1 like 2%2C transcript variant X12;transcript_id=XM_006512512.2;extra_copy_number=0
CM058250.1	Liftoff	exon	32381209	32381351	.	+	.	ID=exon-XM_006512512.2-12;Parent=rna-XM_006512512.2;Dbxref=GeneID:13822,GenBank:XM_006512512.2,MGI:MGI:103009;gbkey=mRNA;gene=Epb41l2;product=erythrocyte membrane protein band 4.1 like 2%2C transcript variant X12;transcript_id=XM_006512512.2;extra_copy_number=0
CM058250.1	Liftoff	exon	32392036	32392203	.	+	.	ID=exon-XM_006512512.2-13;Parent=rna-XM_006512512.2;Dbxref=GeneID:13822,GenBank:XM_006512512.2,MGI:MGI:103009;gbkey=mRNA;gene=Epb41l2;product=erythrocyte membrane protein band 4.1 like 2%2C transcript variant X12;transcript_id=XM_006512512.2;extra_copy_number=0
CM058250.1	Liftoff	exon	32393838	32393891	.	+	.	ID=exon-XM_006512512.2-14;Parent=rna-XM_006512512.2;Dbxref=GeneID:13822,GenBank:XM_006512512.2,MGI:MGI:103009;gbkey=mRNA;gene=Epb41l2;product=erythrocyte membrane protein band 4.1 like 2%2C transcript variant X12;transcript_id=XM_006512512.2;extra_copy_number=0
CM058250.1	Liftoff	exon	32394084	32394647	.	+	.	ID=exon-XM_006512512.2-15;Parent=rna-XM_006512512.2;Dbxref=GeneID:13822,GenBank:XM_006512512.2,MGI:MGI:103009;gbkey=mRNA;gene=Epb41l2;product=erythrocyte membrane protein band 4.1 like 2%2C transcript variant X12;transcript_id=XM_006512512.2;extra_copy_number=0
CM058250.1	Liftoff	exon	32396397	32396519	.	+	.	ID=exon-XM_006512512.2-16;Parent=rna-XM_006512512.2;Dbxref=GeneID:13822,GenBank:XM_006512512.2,MGI:MGI:103009;gbkey=mRNA;gene=Epb41l2;product=erythrocyte membrane protein band 4.1 like 2%2C transcript variant X12;transcript_id=XM_006512512.2;extra_copy_number=0
CM058250.1	Liftoff	exon	32398435	32398533	.	+	.	ID=exon-XM_006512512.2-17;Parent=rna-XM_006512512.2;Dbxref=GeneID:13822,GenBank:XM_006512512.2,MGI:MGI:103009;gbkey=mRNA;gene=Epb41l2;product=erythrocyte membrane protein band 4.1 like 2%2C transcript variant X12;transcript_id=XM_006512512.2;extra_copy_number=0
CM058250.1	Liftoff	exon	32400037	32400117	.	+	.	ID=exon-XM_006512512.2-18;Parent=rna-XM_006512512.2;Dbxref=GeneID:13822,GenBank:XM_006512512.2,MGI:MGI:103009;gbkey=mRNA;gene=Epb41l2;product=erythrocyte membrane protein band 4.1 like 2%2C transcript variant X12;transcript_id=XM_006512512.2;extra_copy_number=0
CM058250.1	Liftoff	exon	32405233	32405341	.	+	.	ID=exon-XM_006512512.2-19;Parent=rna-XM_006512512.2;Dbxref=GeneID:13822,GenBank:XM_006512512.2,MGI:MGI:103009;gbkey=mRNA;gene=Epb41l2;product=erythrocyte membrane protein band 4.1 like 2%2C transcript variant X12;transcript_id=XM_006512512.2;extra_copy_number=0
CM058250.1	Liftoff	exon	32414557	32415775	.	+	.	ID=exon-XM_006512512.2-20;Parent=rna-XM_006512512.2;Dbxref=GeneID:13822,GenBank:XM_006512512.2,MGI:MGI:103009;gbkey=mRNA;gene=Epb41l2;product=erythrocyte membrane protein band 4.1 like 2%2C transcript variant X12;transcript_id=XM_006512512.2;extra_copy_number=0
CM058250.1	Liftoff	CDS	32333837	32334307	.	+	.	ID=cds-XP_006512575.1;Parent=rna-XM_006512512.2;Dbxref=GeneID:13822,GenBank:XP_006512575.1,MGI:MGI:103009;Name=XP_006512575.1;gbkey=CDS;gene=Epb41l2;product=band 4.1-like protein 2 isoform X5;protein_id=XP_006512575.1;extra_copy_number=0
CM058250.1	Liftoff	CDS	32335992	32336204	.	+	.	ID=cds-XP_006512575.1;Parent=rna-XM_006512512.2;Dbxref=GeneID:13822,GenBank:XP_006512575.1,MGI:MGI:103009;Name=XP_006512575.1;gbkey=CDS;gene=Epb41l2;product=band 4.1-like protein 2 isoform X5;protein_id=XP_006512575.1;extra_copy_number=0
CM058250.1	Liftoff	CDS	32353042	32353146	.	+	.	ID=cds-XP_006512575.1;Parent=rna-XM_006512512.2;Dbxref=GeneID:13822,GenBank:XP_006512575.1,MGI:MGI:103009;Name=XP_006512575.1;gbkey=CDS;gene=Epb41l2;product=band 4.1-like protein 2 isoform X5;protein_id=XP_006512575.1;extra_copy_number=0
CM058250.1	Liftoff	CDS	32360346	32360388	.	+	.	ID=cds-XP_006512575.1;Parent=rna-XM_006512512.2;Dbxref=GeneID:13822,GenBank:XP_006512575.1,MGI:MGI:103009;Name=XP_006512575.1;gbkey=CDS;gene=Epb41l2;product=band 4.1-like protein 2 isoform X5;protein_id=XP_006512575.1;extra_copy_number=0
CM058250.1	Liftoff	CDS	32361446	32361521	.	+	.	ID=cds-XP_006512575.1;Parent=rna-XM_006512512.2;Dbxref=GeneID:13822,GenBank:XP_006512575.1,MGI:MGI:103009;Name=XP_006512575.1;gbkey=CDS;gene=Epb41l2;product=band 4.1-like protein 2 isoform X5;protein_id=XP_006512575.1;extra_copy_number=0
CM058250.1	Liftoff	CDS	32363669	32363887	.	+	.	ID=cds-XP_006512575.1;Parent=rna-XM_006512512.2;Dbxref=GeneID:13822,GenBank:XP_006512575.1,MGI:MGI:103009;Name=XP_006512575.1;gbkey=CDS;gene=Epb41l2;product=band 4.1-like protein 2 isoform X5;protein_id=XP_006512575.1;extra_copy_number=0
CM058250.1	Liftoff	CDS	32365326	32365413	.	+	.	ID=cds-XP_006512575.1;Parent=rna-XM_006512512.2;Dbxref=GeneID:13822,GenBank:XP_006512575.1,MGI:MGI:103009;Name=XP_006512575.1;gbkey=CDS;gene=Epb41l2;product=band 4.1-like protein 2 isoform X5;protein_id=XP_006512575.1;extra_copy_number=0
CM058250.1	Liftoff	CDS	32371259	32371411	.	+	.	ID=cds-XP_006512575.1;Parent=rna-XM_006512512.2;Dbxref=GeneID:13822,GenBank:XP_006512575.1,MGI:MGI:103009;Name=XP_006512575.1;gbkey=CDS;gene=Epb41l2;product=band 4.1-like protein 2 isoform X5;protein_id=XP_006512575.1;extra_copy_number=0
CM058250.1	Liftoff	CDS	32371918	32372015	.	+	.	ID=cds-XP_006512575.1;Parent=rna-XM_006512512.2;Dbxref=GeneID:13822,GenBank:XP_006512575.1,MGI:MGI:103009;Name=XP_006512575.1;gbkey=CDS;gene=Epb41l2;product=band 4.1-like protein 2 isoform X5;protein_id=XP_006512575.1;extra_copy_number=0
CM058250.1	Liftoff	CDS	32376458	32376630	.	+	.	ID=cds-XP_006512575.1;Parent=rna-XM_006512512.2;Dbxref=GeneID:13822,GenBank:XP_006512575.1,MGI:MGI:103009;Name=XP_006512575.1;gbkey=CDS;gene=Epb41l2;product=band 4.1-like protein 2 isoform X5;protein_id=XP_006512575.1;extra_copy_number=0
CM058250.1	Liftoff	CDS	32381209	32381351	.	+	.	ID=cds-XP_006512575.1;Parent=rna-XM_006512512.2;Dbxref=GeneID:13822,GenBank:XP_006512575.1,MGI:MGI:103009;Name=XP_006512575.1;gbkey=CDS;gene=Epb41l2;product=band 4.1-like protein 2 isoform X5;protein_id=XP_006512575.1;extra_copy_number=0
CM058250.1	Liftoff	CDS	32392036	32392203	.	+	.	ID=cds-XP_006512575.1;Parent=rna-XM_006512512.2;Dbxref=GeneID:13822,GenBank:XP_006512575.1,MGI:MGI:103009;Name=XP_006512575.1;gbkey=CDS;gene=Epb41l2;product=band 4.1-like protein 2 isoform X5;protein_id=XP_006512575.1;extra_copy_number=0
CM058250.1	Liftoff	CDS	32393838	32393891	.	+	.	ID=cds-XP_006512575.1;Parent=rna-XM_006512512.2;Dbxref=GeneID:13822,GenBank:XP_006512575.1,MGI:MGI:103009;Name=XP_006512575.1;gbkey=CDS;gene=Epb41l2;product=band 4.1-like protein 2 isoform X5;protein_id=XP_006512575.1;extra_copy_number=0
CM058250.1	Liftoff	CDS	32394084	32394647	.	+	.	ID=cds-XP_006512575.1;Parent=rna-XM_006512512.2;Dbxref=GeneID:13822,GenBank:XP_006512575.1,MGI:MGI:103009;Name=XP_006512575.1;gbkey=CDS;gene=Epb41l2;product=band 4.1-like protein 2 isoform X5;protein_id=XP_006512575.1;extra_copy_number=0
CM058250.1	Liftoff	CDS	32396397	32396519	.	+	.	ID=cds-XP_006512575.1;Parent=rna-XM_006512512.2;Dbxref=GeneID:13822,GenBank:XP_006512575.1,MGI:MGI:103009;Name=XP_006512575.1;gbkey=CDS;gene=Epb41l2;product=band 4.1-like protein 2 isoform X5;protein_id=XP_006512575.1;extra_copy_number=0
CM058250.1	Liftoff	CDS	32398435	32398533	.	+	.	ID=cds-XP_006512575.1;Parent=rna-XM_006512512.2;Dbxref=GeneID:13822,GenBank:XP_006512575.1,MGI:MGI:103009;Name=XP_006512575.1;gbkey=CDS;gene=Epb41l2;product=band 4.1-like protein 2 isoform X5;protein_id=XP_006512575.1;extra_copy_number=0
CM058250.1	Liftoff	CDS	32400037	32400117	.	+	.	ID=cds-XP_006512575.1;Parent=rna-XM_006512512.2;Dbxref=GeneID:13822,GenBank:XP_006512575.1,MGI:MGI:103009;Name=XP_006512575.1;gbkey=CDS;gene=Epb41l2;product=band 4.1-like protein 2 isoform X5;protein_id=XP_006512575.1;extra_copy_number=0
CM058250.1	Liftoff	CDS	32405233	32405340	.	+	.	ID=cds-XP_006512575.1;Parent=rna-XM_006512512.2;Dbxref=GeneID:13822,GenBank:XP_006512575.1,MGI:MGI:103009;Name=XP_006512575.1;gbkey=CDS;gene=Epb41l2;product=band 4.1-like protein 2 isoform X5;protein_id=XP_006512575.1;extra_copy_number=0
CM058250.1	Liftoff	mRNA	32252021	32415775	.	+	.	ID=rna-XM_006512513.2;Parent=gene-Epb41l2;Dbxref=GeneID:13822,GenBank:XM_006512513.2,MGI:MGI:103009;Name=XM_006512513.2;gbkey=mRNA;gene=Epb41l2;model_evidence=Supporting evidence includes similarity to: 8 mRNAs%2C 126 ESTs%2C 67 Proteins%2C 366 long SRA reads%2C and 99%25 coverage of the annotated genomic feature by RNAseq alignments%2C including 13 samples with support for all annotated introns;product=erythrocyte membrane protein band 4.1 like 2%2C transcript variant X14;transcript_id=XM_006512513.2;matches_ref_protein=True;valid_ORF=True;extra_copy_number=0
CM058250.1	Liftoff	exon	32252021	32252220	.	+	.	ID=exon-XM_006512513.2-1;Parent=rna-XM_006512513.2;Dbxref=GeneID:13822,GenBank:XM_006512513.2,MGI:MGI:103009;gbkey=mRNA;gene=Epb41l2;product=erythrocyte membrane protein band 4.1 like 2%2C transcript variant X14;transcript_id=XM_006512513.2;extra_copy_number=0
CM058250.1	Liftoff	exon	32333823	32334307	.	+	.	ID=exon-XM_006512513.2-2;Parent=rna-XM_006512513.2;Dbxref=GeneID:13822,GenBank:XM_006512513.2,MGI:MGI:103009;gbkey=mRNA;gene=Epb41l2;product=erythrocyte membrane protein band 4.1 like 2%2C transcript variant X14;transcript_id=XM_006512513.2;extra_copy_number=0
CM058250.1	Liftoff	exon	32335992	32336204	.	+	.	ID=exon-XM_006512513.2-3;Parent=rna-XM_006512513.2;Dbxref=GeneID:13822,GenBank:XM_006512513.2,MGI:MGI:103009;gbkey=mRNA;gene=Epb41l2;product=erythrocyte membrane protein band 4.1 like 2%2C transcript variant X14;transcript_id=XM_006512513.2;extra_copy_number=0
CM058250.1	Liftoff	exon	32353042	32353146	.	+	.	ID=exon-XM_006512513.2-4;Parent=rna-XM_006512513.2;Dbxref=GeneID:13822,GenBank:XM_006512513.2,MGI:MGI:103009;gbkey=mRNA;gene=Epb41l2;product=erythrocyte membrane protein band 4.1 like 2%2C transcript variant X14;transcript_id=XM_006512513.2;extra_copy_number=0
CM058250.1	Liftoff	exon	32360346	32360388	.	+	.	ID=exon-XM_006512513.2-5;Parent=rna-XM_006512513.2;Dbxref=GeneID:13822,GenBank:XM_006512513.2,MGI:MGI:103009;gbkey=mRNA;gene=Epb41l2;product=erythrocyte membrane protein band 4.1 like 2%2C transcript variant X14;transcript_id=XM_006512513.2;extra_copy_number=0
CM058250.1	Liftoff	exon	32361446	32361521	.	+	.	ID=exon-XM_006512513.2-6;Parent=rna-XM_006512513.2;Dbxref=GeneID:13822,GenBank:XM_006512513.2,MGI:MGI:103009;gbkey=mRNA;gene=Epb41l2;product=erythrocyte membrane protein band 4.1 like 2%2C transcript variant X14;transcript_id=XM_006512513.2;extra_copy_number=0
CM058250.1	Liftoff	exon	32363669	32363887	.	+	.	ID=exon-XM_006512513.2-7;Parent=rna-XM_006512513.2;Dbxref=GeneID:13822,GenBank:XM_006512513.2,MGI:MGI:103009;gbkey=mRNA;gene=Epb41l2;product=erythrocyte membrane protein band 4.1 like 2%2C transcript variant X14;transcript_id=XM_006512513.2;extra_copy_number=0
CM058250.1	Liftoff	exon	32365326	32365413	.	+	.	ID=exon-XM_006512513.2-8;Parent=rna-XM_006512513.2;Dbxref=GeneID:13822,GenBank:XM_006512513.2,MGI:MGI:103009;gbkey=mRNA;gene=Epb41l2;product=erythrocyte membrane protein band 4.1 like 2%2C transcript variant X14;transcript_id=XM_006512513.2;extra_copy_number=0
CM058250.1	Liftoff	exon	32371259	32371411	.	+	.	ID=exon-XM_006512513.2-9;Parent=rna-XM_006512513.2;Dbxref=GeneID:13822,GenBank:XM_006512513.2,MGI:MGI:103009;gbkey=mRNA;gene=Epb41l2;product=erythrocyte membrane protein band 4.1 like 2%2C transcript variant X14;transcript_id=XM_006512513.2;extra_copy_number=0
CM058250.1	Liftoff	exon	32371918	32372015	.	+	.	ID=exon-XM_006512513.2-10;Parent=rna-XM_006512513.2;Dbxref=GeneID:13822,GenBank:XM_006512513.2,MGI:MGI:103009;gbkey=mRNA;gene=Epb41l2;product=erythrocyte membrane protein band 4.1 like 2%2C transcript variant X14;transcript_id=XM_006512513.2;extra_copy_number=0
CM058250.1	Liftoff	exon	32376458	32376630	.	+	.	ID=exon-XM_006512513.2-11;Parent=rna-XM_006512513.2;Dbxref=GeneID:13822,GenBank:XM_006512513.2,MGI:MGI:103009;gbkey=mRNA;gene=Epb41l2;product=erythrocyte membrane protein band 4.1 like 2%2C transcript variant X14;transcript_id=XM_006512513.2;extra_copy_number=0
CM058250.1	Liftoff	exon	32381209	32381351	.	+	.	ID=exon-XM_006512513.2-12;Parent=rna-XM_006512513.2;Dbxref=GeneID:13822,GenBank:XM_006512513.2,MGI:MGI:103009;gbkey=mRNA;gene=Epb41l2;product=erythrocyte membrane protein band 4.1 like 2%2C transcript variant X14;transcript_id=XM_006512513.2;extra_copy_number=0
CM058250.1	Liftoff	exon	32385827	32385889	.	+	.	ID=exon-XM_006512513.2-13;Parent=rna-XM_006512513.2;Dbxref=GeneID:13822,GenBank:XM_006512513.2,MGI:MGI:103009;gbkey=mRNA;gene=Epb41l2;product=erythrocyte membrane protein band 4.1 like 2%2C transcript variant X14;transcript_id=XM_006512513.2;extra_copy_number=0
CM058250.1	Liftoff	exon	32387705	32387851	.	+	.	ID=exon-XM_006512513.2-14;Parent=rna-XM_006512513.2;Dbxref=GeneID:13822,GenBank:XM_006512513.2,MGI:MGI:103009;gbkey=mRNA;gene=Epb41l2;product=erythrocyte membrane protein band 4.1 like 2%2C transcript variant X14;transcript_id=XM_006512513.2;extra_copy_number=0
CM058250.1	Liftoff	exon	32392036	32392203	.	+	.	ID=exon-XM_006512513.2-15;Parent=rna-XM_006512513.2;Dbxref=GeneID:13822,GenBank:XM_006512513.2,MGI:MGI:103009;gbkey=mRNA;gene=Epb41l2;product=erythrocyte membrane protein band 4.1 like 2%2C transcript variant X14;transcript_id=XM_006512513.2;extra_copy_number=0
CM058250.1	Liftoff	exon	32393838	32393891	.	+	.	ID=exon-XM_006512513.2-16;Parent=rna-XM_006512513.2;Dbxref=GeneID:13822,GenBank:XM_006512513.2,MGI:MGI:103009;gbkey=mRNA;gene=Epb41l2;product=erythrocyte membrane protein band 4.1 like 2%2C transcript variant X14;transcript_id=XM_006512513.2;extra_copy_number=0
CM058250.1	Liftoff	exon	32394084	32394398	.	+	.	ID=exon-XM_006512513.2-17;Parent=rna-XM_006512513.2;Dbxref=GeneID:13822,GenBank:XM_006512513.2,MGI:MGI:103009;gbkey=mRNA;gene=Epb41l2;product=erythrocyte membrane protein band 4.1 like 2%2C transcript variant X14;transcript_id=XM_006512513.2;extra_copy_number=0
CM058250.1	Liftoff	exon	32396397	32396519	.	+	.	ID=exon-XM_006512513.2-18;Parent=rna-XM_006512513.2;Dbxref=GeneID:13822,GenBank:XM_006512513.2,MGI:MGI:103009;gbkey=mRNA;gene=Epb41l2;product=erythrocyte membrane protein band 4.1 like 2%2C transcript variant X14;transcript_id=XM_006512513.2;extra_copy_number=0
CM058250.1	Liftoff	exon	32398435	32398533	.	+	.	ID=exon-XM_006512513.2-19;Parent=rna-XM_006512513.2;Dbxref=GeneID:13822,GenBank:XM_006512513.2,MGI:MGI:103009;gbkey=mRNA;gene=Epb41l2;product=erythrocyte membrane protein band 4.1 like 2%2C transcript variant X14;transcript_id=XM_006512513.2;extra_copy_number=0
CM058250.1	Liftoff	exon	32400037	32400117	.	+	.	ID=exon-XM_006512513.2-20;Parent=rna-XM_006512513.2;Dbxref=GeneID:13822,GenBank:XM_006512513.2,MGI:MGI:103009;gbkey=mRNA;gene=Epb41l2;product=erythrocyte membrane protein band 4.1 like 2%2C transcript variant X14;transcript_id=XM_006512513.2;extra_copy_number=0
CM058250.1	Liftoff	exon	32405233	32405341	.	+	.	ID=exon-XM_006512513.2-21;Parent=rna-XM_006512513.2;Dbxref=GeneID:13822,GenBank:XM_006512513.2,MGI:MGI:103009;gbkey=mRNA;gene=Epb41l2;product=erythrocyte membrane protein band 4.1 like 2%2C transcript variant X14;transcript_id=XM_006512513.2;extra_copy_number=0
CM058250.1	Liftoff	exon	32414557	32415775	.	+	.	ID=exon-XM_006512513.2-22;Parent=rna-XM_006512513.2;Dbxref=GeneID:13822,GenBank:XM_006512513.2,MGI:MGI:103009;gbkey=mRNA;gene=Epb41l2;product=erythrocyte membrane protein band 4.1 like 2%2C transcript variant X14;transcript_id=XM_006512513.2;extra_copy_number=0
CM058250.1	Liftoff	CDS	32333837	32334307	.	+	.	ID=cds-XP_006512576.1;Parent=rna-XM_006512513.2;Dbxref=GeneID:13822,GenBank:XP_006512576.1,MGI:MGI:103009;Name=XP_006512576.1;gbkey=CDS;gene=Epb41l2;product=band 4.1-like protein 2 isoform X7;protein_id=XP_006512576.1;extra_copy_number=0
CM058250.1	Liftoff	CDS	32335992	32336204	.	+	.	ID=cds-XP_006512576.1;Parent=rna-XM_006512513.2;Dbxref=GeneID:13822,GenBank:XP_006512576.1,MGI:MGI:103009;Name=XP_006512576.1;gbkey=CDS;gene=Epb41l2;product=band 4.1-like protein 2 isoform X7;protein_id=XP_006512576.1;extra_copy_number=0
CM058250.1	Liftoff	CDS	32353042	32353146	.	+	.	ID=cds-XP_006512576.1;Parent=rna-XM_006512513.2;Dbxref=GeneID:13822,GenBank:XP_006512576.1,MGI:MGI:103009;Name=XP_006512576.1;gbkey=CDS;gene=Epb41l2;product=band 4.1-like protein 2 isoform X7;protein_id=XP_006512576.1;extra_copy_number=0
CM058250.1	Liftoff	CDS	32360346	32360388	.	+	.	ID=cds-XP_006512576.1;Parent=rna-XM_006512513.2;Dbxref=GeneID:13822,GenBank:XP_006512576.1,MGI:MGI:103009;Name=XP_006512576.1;gbkey=CDS;gene=Epb41l2;product=band 4.1-like protein 2 isoform X7;protein_id=XP_006512576.1;extra_copy_number=0
CM058250.1	Liftoff	CDS	32361446	32361521	.	+	.	ID=cds-XP_006512576.1;Parent=rna-XM_006512513.2;Dbxref=GeneID:13822,GenBank:XP_006512576.1,MGI:MGI:103009;Name=XP_006512576.1;gbkey=CDS;gene=Epb41l2;product=band 4.1-like protein 2 isoform X7;protein_id=XP_006512576.1;extra_copy_number=0
CM058250.1	Liftoff	CDS	32363669	32363887	.	+	.	ID=cds-XP_006512576.1;Parent=rna-XM_006512513.2;Dbxref=GeneID:13822,GenBank:XP_006512576.1,MGI:MGI:103009;Name=XP_006512576.1;gbkey=CDS;gene=Epb41l2;product=band 4.1-like protein 2 isoform X7;protein_id=XP_006512576.1;extra_copy_number=0
CM058250.1	Liftoff	CDS	32365326	32365413	.	+	.	ID=cds-XP_006512576.1;Parent=rna-XM_006512513.2;Dbxref=GeneID:13822,GenBank:XP_006512576.1,MGI:MGI:103009;Name=XP_006512576.1;gbkey=CDS;gene=Epb41l2;product=band 4.1-like protein 2 isoform X7;protein_id=XP_006512576.1;extra_copy_number=0
CM058250.1	Liftoff	CDS	32371259	32371411	.	+	.	ID=cds-XP_006512576.1;Parent=rna-XM_006512513.2;Dbxref=GeneID:13822,GenBank:XP_006512576.1,MGI:MGI:103009;Name=XP_006512576.1;gbkey=CDS;gene=Epb41l2;product=band 4.1-like protein 2 isoform X7;protein_id=XP_006512576.1;extra_copy_number=0
CM058250.1	Liftoff	CDS	32371918	32372015	.	+	.	ID=cds-XP_006512576.1;Parent=rna-XM_006512513.2;Dbxref=GeneID:13822,GenBank:XP_006512576.1,MGI:MGI:103009;Name=XP_006512576.1;gbkey=CDS;gene=Epb41l2;product=band 4.1-like protein 2 isoform X7;protein_id=XP_006512576.1;extra_copy_number=0
CM058250.1	Liftoff	CDS	32376458	32376630	.	+	.	ID=cds-XP_006512576.1;Parent=rna-XM_006512513.2;Dbxref=GeneID:13822,GenBank:XP_006512576.1,MGI:MGI:103009;Name=XP_006512576.1;gbkey=CDS;gene=Epb41l2;product=band 4.1-like protein 2 isoform X7;protein_id=XP_006512576.1;extra_copy_number=0
CM058250.1	Liftoff	CDS	32381209	32381351	.	+	.	ID=cds-XP_006512576.1;Parent=rna-XM_006512513.2;Dbxref=GeneID:13822,GenBank:XP_006512576.1,MGI:MGI:103009;Name=XP_006512576.1;gbkey=CDS;gene=Epb41l2;product=band 4.1-like protein 2 isoform X7;protein_id=XP_006512576.1;extra_copy_number=0
CM058250.1	Liftoff	CDS	32385827	32385889	.	+	.	ID=cds-XP_006512576.1;Parent=rna-XM_006512513.2;Dbxref=GeneID:13822,GenBank:XP_006512576.1,MGI:MGI:103009;Name=XP_006512576.1;gbkey=CDS;gene=Epb41l2;product=band 4.1-like protein 2 isoform X7;protein_id=XP_006512576.1;extra_copy_number=0
CM058250.1	Liftoff	CDS	32387705	32387851	.	+	.	ID=cds-XP_006512576.1;Parent=rna-XM_006512513.2;Dbxref=GeneID:13822,GenBank:XP_006512576.1,MGI:MGI:103009;Name=XP_006512576.1;gbkey=CDS;gene=Epb41l2;product=band 4.1-like protein 2 isoform X7;protein_id=XP_006512576.1;extra_copy_number=0
CM058250.1	Liftoff	CDS	32392036	32392203	.	+	.	ID=cds-XP_006512576.1;Parent=rna-XM_006512513.2;Dbxref=GeneID:13822,GenBank:XP_006512576.1,MGI:MGI:103009;Name=XP_006512576.1;gbkey=CDS;gene=Epb41l2;product=band 4.1-like protein 2 isoform X7;protein_id=XP_006512576.1;extra_copy_number=0
CM058250.1	Liftoff	CDS	32393838	32393891	.	+	.	ID=cds-XP_006512576.1;Parent=rna-XM_006512513.2;Dbxref=GeneID:13822,GenBank:XP_006512576.1,MGI:MGI:103009;Name=XP_006512576.1;gbkey=CDS;gene=Epb41l2;product=band 4.1-like protein 2 isoform X7;protein_id=XP_006512576.1;extra_copy_number=0
CM058250.1	Liftoff	CDS	32394084	32394398	.	+	.	ID=cds-XP_006512576.1;Parent=rna-XM_006512513.2;Dbxref=GeneID:13822,GenBank:XP_006512576.1,MGI:MGI:103009;Name=XP_006512576.1;gbkey=CDS;gene=Epb41l2;product=band 4.1-like protein 2 isoform X7;protein_id=XP_006512576.1;extra_copy_number=0
CM058250.1	Liftoff	CDS	32396397	32396519	.	+	.	ID=cds-XP_006512576.1;Parent=rna-XM_006512513.2;Dbxref=GeneID:13822,GenBank:XP_006512576.1,MGI:MGI:103009;Name=XP_006512576.1;gbkey=CDS;gene=Epb41l2;product=band 4.1-like protein 2 isoform X7;protein_id=XP_006512576.1;extra_copy_number=0
CM058250.1	Liftoff	CDS	32398435	32398533	.	+	.	ID=cds-XP_006512576.1;Parent=rna-XM_006512513.2;Dbxref=GeneID:13822,GenBank:XP_006512576.1,MGI:MGI:103009;Name=XP_006512576.1;gbkey=CDS;gene=Epb41l2;product=band 4.1-like protein 2 isoform X7;protein_id=XP_006512576.1;extra_copy_number=0
CM058250.1	Liftoff	CDS	32400037	32400117	.	+	.	ID=cds-XP_006512576.1;Parent=rna-XM_006512513.2;Dbxref=GeneID:13822,GenBank:XP_006512576.1,MGI:MGI:103009;Name=XP_006512576.1;gbkey=CDS;gene=Epb41l2;product=band 4.1-like protein 2 isoform X7;protein_id=XP_006512576.1;extra_copy_number=0
CM058250.1	Liftoff	CDS	32405233	32405340	.	+	.	ID=cds-XP_006512576.1;Parent=rna-XM_006512513.2;Dbxref=GeneID:13822,GenBank:XP_006512576.1,MGI:MGI:103009;Name=XP_006512576.1;gbkey=CDS;gene=Epb41l2;product=band 4.1-like protein 2 isoform X7;protein_id=XP_006512576.1;extra_copy_number=0
CM058250.1	Liftoff	mRNA	32252021	32415775	.	+	.	ID=rna-XM_006512514.2;Parent=gene-Epb41l2;Dbxref=GeneID:13822,GenBank:XM_006512514.2,MGI:MGI:103009;Name=XM_006512514.2;gbkey=mRNA;gene=Epb41l2;model_evidence=Supporting evidence includes similarity to: 6 mRNAs%2C 124 ESTs%2C 35 Proteins%2C 374 long SRA reads%2C and 99%25 coverage of the annotated genomic feature by RNAseq alignments%2C including 13 samples with support for all annotated introns;product=erythrocyte membrane protein band 4.1 like 2%2C transcript variant X16;transcript_id=XM_006512514.2;matches_ref_protein=True;valid_ORF=True;extra_copy_number=0
CM058250.1	Liftoff	exon	32252021	32252220	.	+	.	ID=exon-XM_006512514.2-1;Parent=rna-XM_006512514.2;Dbxref=GeneID:13822,GenBank:XM_006512514.2,MGI:MGI:103009;gbkey=mRNA;gene=Epb41l2;product=erythrocyte membrane protein band 4.1 like 2%2C transcript variant X16;transcript_id=XM_006512514.2;extra_copy_number=0
CM058250.1	Liftoff	exon	32333823	32334307	.	+	.	ID=exon-XM_006512514.2-2;Parent=rna-XM_006512514.2;Dbxref=GeneID:13822,GenBank:XM_006512514.2,MGI:MGI:103009;gbkey=mRNA;gene=Epb41l2;product=erythrocyte membrane protein band 4.1 like 2%2C transcript variant X16;transcript_id=XM_006512514.2;extra_copy_number=0
CM058250.1	Liftoff	exon	32335992	32336204	.	+	.	ID=exon-XM_006512514.2-3;Parent=rna-XM_006512514.2;Dbxref=GeneID:13822,GenBank:XM_006512514.2,MGI:MGI:103009;gbkey=mRNA;gene=Epb41l2;product=erythrocyte membrane protein band 4.1 like 2%2C transcript variant X16;transcript_id=XM_006512514.2;extra_copy_number=0
CM058250.1	Liftoff	exon	32353042	32353146	.	+	.	ID=exon-XM_006512514.2-4;Parent=rna-XM_006512514.2;Dbxref=GeneID:13822,GenBank:XM_006512514.2,MGI:MGI:103009;gbkey=mRNA;gene=Epb41l2;product=erythrocyte membrane protein band 4.1 like 2%2C transcript variant X16;transcript_id=XM_006512514.2;extra_copy_number=0
CM058250.1	Liftoff	exon	32360346	32360388	.	+	.	ID=exon-XM_006512514.2-5;Parent=rna-XM_006512514.2;Dbxref=GeneID:13822,GenBank:XM_006512514.2,MGI:MGI:103009;gbkey=mRNA;gene=Epb41l2;product=erythrocyte membrane protein band 4.1 like 2%2C transcript variant X16;transcript_id=XM_006512514.2;extra_copy_number=0
CM058250.1	Liftoff	exon	32361446	32361521	.	+	.	ID=exon-XM_006512514.2-6;Parent=rna-XM_006512514.2;Dbxref=GeneID:13822,GenBank:XM_006512514.2,MGI:MGI:103009;gbkey=mRNA;gene=Epb41l2;product=erythrocyte membrane protein band 4.1 like 2%2C transcript variant X16;transcript_id=XM_006512514.2;extra_copy_number=0
CM058250.1	Liftoff	exon	32363669	32363887	.	+	.	ID=exon-XM_006512514.2-7;Parent=rna-XM_006512514.2;Dbxref=GeneID:13822,GenBank:XM_006512514.2,MGI:MGI:103009;gbkey=mRNA;gene=Epb41l2;product=erythrocyte membrane protein band 4.1 like 2%2C transcript variant X16;transcript_id=XM_006512514.2;extra_copy_number=0
CM058250.1	Liftoff	exon	32365326	32365413	.	+	.	ID=exon-XM_006512514.2-8;Parent=rna-XM_006512514.2;Dbxref=GeneID:13822,GenBank:XM_006512514.2,MGI:MGI:103009;gbkey=mRNA;gene=Epb41l2;product=erythrocyte membrane protein band 4.1 like 2%2C transcript variant X16;transcript_id=XM_006512514.2;extra_copy_number=0
CM058250.1	Liftoff	exon	32371259	32371411	.	+	.	ID=exon-XM_006512514.2-9;Parent=rna-XM_006512514.2;Dbxref=GeneID:13822,GenBank:XM_006512514.2,MGI:MGI:103009;gbkey=mRNA;gene=Epb41l2;product=erythrocyte membrane protein band 4.1 like 2%2C transcript variant X16;transcript_id=XM_006512514.2;extra_copy_number=0
CM058250.1	Liftoff	exon	32371918	32372015	.	+	.	ID=exon-XM_006512514.2-10;Parent=rna-XM_006512514.2;Dbxref=GeneID:13822,GenBank:XM_006512514.2,MGI:MGI:103009;gbkey=mRNA;gene=Epb41l2;product=erythrocyte membrane protein band 4.1 like 2%2C transcript variant X16;transcript_id=XM_006512514.2;extra_copy_number=0
CM058250.1	Liftoff	exon	32376458	32376630	.	+	.	ID=exon-XM_006512514.2-11;Parent=rna-XM_006512514.2;Dbxref=GeneID:13822,GenBank:XM_006512514.2,MGI:MGI:103009;gbkey=mRNA;gene=Epb41l2;product=erythrocyte membrane protein band 4.1 like 2%2C transcript variant X16;transcript_id=XM_006512514.2;extra_copy_number=0
CM058250.1	Liftoff	exon	32381209	32381351	.	+	.	ID=exon-XM_006512514.2-12;Parent=rna-XM_006512514.2;Dbxref=GeneID:13822,GenBank:XM_006512514.2,MGI:MGI:103009;gbkey=mRNA;gene=Epb41l2;product=erythrocyte membrane protein band 4.1 like 2%2C transcript variant X16;transcript_id=XM_006512514.2;extra_copy_number=0
CM058250.1	Liftoff	exon	32385827	32385889	.	+	.	ID=exon-XM_006512514.2-13;Parent=rna-XM_006512514.2;Dbxref=GeneID:13822,GenBank:XM_006512514.2,MGI:MGI:103009;gbkey=mRNA;gene=Epb41l2;product=erythrocyte membrane protein band 4.1 like 2%2C transcript variant X16;transcript_id=XM_006512514.2;extra_copy_number=0
CM058250.1	Liftoff	exon	32387705	32387851	.	+	.	ID=exon-XM_006512514.2-14;Parent=rna-XM_006512514.2;Dbxref=GeneID:13822,GenBank:XM_006512514.2,MGI:MGI:103009;gbkey=mRNA;gene=Epb41l2;product=erythrocyte membrane protein band 4.1 like 2%2C transcript variant X16;transcript_id=XM_006512514.2;extra_copy_number=0
CM058250.1	Liftoff	exon	32392036	32392203	.	+	.	ID=exon-XM_006512514.2-15;Parent=rna-XM_006512514.2;Dbxref=GeneID:13822,GenBank:XM_006512514.2,MGI:MGI:103009;gbkey=mRNA;gene=Epb41l2;product=erythrocyte membrane protein band 4.1 like 2%2C transcript variant X16;transcript_id=XM_006512514.2;extra_copy_number=0
CM058250.1	Liftoff	exon	32393838	32393891	.	+	.	ID=exon-XM_006512514.2-16;Parent=rna-XM_006512514.2;Dbxref=GeneID:13822,GenBank:XM_006512514.2,MGI:MGI:103009;gbkey=mRNA;gene=Epb41l2;product=erythrocyte membrane protein band 4.1 like 2%2C transcript variant X16;transcript_id=XM_006512514.2;extra_copy_number=0
CM058250.1	Liftoff	exon	32394084	32394398	.	+	.	ID=exon-XM_006512514.2-17;Parent=rna-XM_006512514.2;Dbxref=GeneID:13822,GenBank:XM_006512514.2,MGI:MGI:103009;gbkey=mRNA;gene=Epb41l2;product=erythrocyte membrane protein band 4.1 like 2%2C transcript variant X16;transcript_id=XM_006512514.2;extra_copy_number=0
CM058250.1	Liftoff	exon	32398435	32398533	.	+	.	ID=exon-XM_006512514.2-18;Parent=rna-XM_006512514.2;Dbxref=GeneID:13822,GenBank:XM_006512514.2,MGI:MGI:103009;gbkey=mRNA;gene=Epb41l2;product=erythrocyte membrane protein band 4.1 like 2%2C transcript variant X16;transcript_id=XM_006512514.2;extra_copy_number=0
CM058250.1	Liftoff	exon	32400037	32400117	.	+	.	ID=exon-XM_006512514.2-19;Parent=rna-XM_006512514.2;Dbxref=GeneID:13822,GenBank:XM_006512514.2,MGI:MGI:103009;gbkey=mRNA;gene=Epb41l2;product=erythrocyte membrane protein band 4.1 like 2%2C transcript variant X16;transcript_id=XM_006512514.2;extra_copy_number=0
CM058250.1	Liftoff	exon	32405233	32405341	.	+	.	ID=exon-XM_006512514.2-20;Parent=rna-XM_006512514.2;Dbxref=GeneID:13822,GenBank:XM_006512514.2,MGI:MGI:103009;gbkey=mRNA;gene=Epb41l2;product=erythrocyte membrane protein band 4.1 like 2%2C transcript variant X16;transcript_id=XM_006512514.2;extra_copy_number=0
CM058250.1	Liftoff	exon	32414557	32415775	.	+	.	ID=exon-XM_006512514.2-21;Parent=rna-XM_006512514.2;Dbxref=GeneID:13822,GenBank:XM_006512514.2,MGI:MGI:103009;gbkey=mRNA;gene=Epb41l2;product=erythrocyte membrane protein band 4.1 like 2%2C transcript variant X16;transcript_id=XM_006512514.2;extra_copy_number=0
CM058250.1	Liftoff	CDS	32333837	32334307	.	+	.	ID=cds-XP_006512577.1;Parent=rna-XM_006512514.2;Dbxref=GeneID:13822,GenBank:XP_006512577.1,MGI:MGI:103009;Name=XP_006512577.1;gbkey=CDS;gene=Epb41l2;product=band 4.1-like protein 2 isoform X9;protein_id=XP_006512577.1;extra_copy_number=0
CM058250.1	Liftoff	CDS	32335992	32336204	.	+	.	ID=cds-XP_006512577.1;Parent=rna-XM_006512514.2;Dbxref=GeneID:13822,GenBank:XP_006512577.1,MGI:MGI:103009;Name=XP_006512577.1;gbkey=CDS;gene=Epb41l2;product=band 4.1-like protein 2 isoform X9;protein_id=XP_006512577.1;extra_copy_number=0
CM058250.1	Liftoff	CDS	32353042	32353146	.	+	.	ID=cds-XP_006512577.1;Parent=rna-XM_006512514.2;Dbxref=GeneID:13822,GenBank:XP_006512577.1,MGI:MGI:103009;Name=XP_006512577.1;gbkey=CDS;gene=Epb41l2;product=band 4.1-like protein 2 isoform X9;protein_id=XP_006512577.1;extra_copy_number=0
CM058250.1	Liftoff	CDS	32360346	32360388	.	+	.	ID=cds-XP_006512577.1;Parent=rna-XM_006512514.2;Dbxref=GeneID:13822,GenBank:XP_006512577.1,MGI:MGI:103009;Name=XP_006512577.1;gbkey=CDS;gene=Epb41l2;product=band 4.1-like protein 2 isoform X9;protein_id=XP_006512577.1;extra_copy_number=0
CM058250.1	Liftoff	CDS	32361446	32361521	.	+	.	ID=cds-XP_006512577.1;Parent=rna-XM_006512514.2;Dbxref=GeneID:13822,GenBank:XP_006512577.1,MGI:MGI:103009;Name=XP_006512577.1;gbkey=CDS;gene=Epb41l2;product=band 4.1-like protein 2 isoform X9;protein_id=XP_006512577.1;extra_copy_number=0
CM058250.1	Liftoff	CDS	32363669	32363887	.	+	.	ID=cds-XP_006512577.1;Parent=rna-XM_006512514.2;Dbxref=GeneID:13822,GenBank:XP_006512577.1,MGI:MGI:103009;Name=XP_006512577.1;gbkey=CDS;gene=Epb41l2;product=band 4.1-like protein 2 isoform X9;protein_id=XP_006512577.1;extra_copy_number=0
CM058250.1	Liftoff	CDS	32365326	32365413	.	+	.	ID=cds-XP_006512577.1;Parent=rna-XM_006512514.2;Dbxref=GeneID:13822,GenBank:XP_006512577.1,MGI:MGI:103009;Name=XP_006512577.1;gbkey=CDS;gene=Epb41l2;product=band 4.1-like protein 2 isoform X9;protein_id=XP_006512577.1;extra_copy_number=0
CM058250.1	Liftoff	CDS	32371259	32371411	.	+	.	ID=cds-XP_006512577.1;Parent=rna-XM_006512514.2;Dbxref=GeneID:13822,GenBank:XP_006512577.1,MGI:MGI:103009;Name=XP_006512577.1;gbkey=CDS;gene=Epb41l2;product=band 4.1-like protein 2 isoform X9;protein_id=XP_006512577.1;extra_copy_number=0
CM058250.1	Liftoff	CDS	32371918	32372015	.	+	.	ID=cds-XP_006512577.1;Parent=rna-XM_006512514.2;Dbxref=GeneID:13822,GenBank:XP_006512577.1,MGI:MGI:103009;Name=XP_006512577.1;gbkey=CDS;gene=Epb41l2;product=band 4.1-like protein 2 isoform X9;protein_id=XP_006512577.1;extra_copy_number=0
CM058250.1	Liftoff	CDS	32376458	32376630	.	+	.	ID=cds-XP_006512577.1;Parent=rna-XM_006512514.2;Dbxref=GeneID:13822,GenBank:XP_006512577.1,MGI:MGI:103009;Name=XP_006512577.1;gbkey=CDS;gene=Epb41l2;product=band 4.1-like protein 2 isoform X9;protein_id=XP_006512577.1;extra_copy_number=0
CM058250.1	Liftoff	CDS	32381209	32381351	.	+	.	ID=cds-XP_006512577.1;Parent=rna-XM_006512514.2;Dbxref=GeneID:13822,GenBank:XP_006512577.1,MGI:MGI:103009;Name=XP_006512577.1;gbkey=CDS;gene=Epb41l2;product=band 4.1-like protein 2 isoform X9;protein_id=XP_006512577.1;extra_copy_number=0
CM058250.1	Liftoff	CDS	32385827	32385889	.	+	.	ID=cds-XP_006512577.1;Parent=rna-XM_006512514.2;Dbxref=GeneID:13822,GenBank:XP_006512577.1,MGI:MGI:103009;Name=XP_006512577.1;gbkey=CDS;gene=Epb41l2;product=band 4.1-like protein 2 isoform X9;protein_id=XP_006512577.1;extra_copy_number=0
CM058250.1	Liftoff	CDS	32387705	32387851	.	+	.	ID=cds-XP_006512577.1;Parent=rna-XM_006512514.2;Dbxref=GeneID:13822,GenBank:XP_006512577.1,MGI:MGI:103009;Name=XP_006512577.1;gbkey=CDS;gene=Epb41l2;product=band 4.1-like protein 2 isoform X9;protein_id=XP_006512577.1;extra_copy_number=0
CM058250.1	Liftoff	CDS	32392036	32392203	.	+	.	ID=cds-XP_006512577.1;Parent=rna-XM_006512514.2;Dbxref=GeneID:13822,GenBank:XP_006512577.1,MGI:MGI:103009;Name=XP_006512577.1;gbkey=CDS;gene=Epb41l2;product=band 4.1-like protein 2 isoform X9;protein_id=XP_006512577.1;extra_copy_number=0
CM058250.1	Liftoff	CDS	32393838	32393891	.	+	.	ID=cds-XP_006512577.1;Parent=rna-XM_006512514.2;Dbxref=GeneID:13822,GenBank:XP_006512577.1,MGI:MGI:103009;Name=XP_006512577.1;gbkey=CDS;gene=Epb41l2;product=band 4.1-like protein 2 isoform X9;protein_id=XP_006512577.1;extra_copy_number=0
CM058250.1	Liftoff	CDS	32394084	32394398	.	+	.	ID=cds-XP_006512577.1;Parent=rna-XM_006512514.2;Dbxref=GeneID:13822,GenBank:XP_006512577.1,MGI:MGI:103009;Name=XP_006512577.1;gbkey=CDS;gene=Epb41l2;product=band 4.1-like protein 2 isoform X9;protein_id=XP_006512577.1;extra_copy_number=0
CM058250.1	Liftoff	CDS	32398435	32398533	.	+	.	ID=cds-XP_006512577.1;Parent=rna-XM_006512514.2;Dbxref=GeneID:13822,GenBank:XP_006512577.1,MGI:MGI:103009;Name=XP_006512577.1;gbkey=CDS;gene=Epb41l2;product=band 4.1-like protein 2 isoform X9;protein_id=XP_006512577.1;extra_copy_number=0
CM058250.1	Liftoff	CDS	32400037	32400117	.	+	.	ID=cds-XP_006512577.1;Parent=rna-XM_006512514.2;Dbxref=GeneID:13822,GenBank:XP_006512577.1,MGI:MGI:103009;Name=XP_006512577.1;gbkey=CDS;gene=Epb41l2;product=band 4.1-like protein 2 isoform X9;protein_id=XP_006512577.1;extra_copy_number=0
CM058250.1	Liftoff	CDS	32405233	32405340	.	+	.	ID=cds-XP_006512577.1;Parent=rna-XM_006512514.2;Dbxref=GeneID:13822,GenBank:XP_006512577.1,MGI:MGI:103009;Name=XP_006512577.1;gbkey=CDS;gene=Epb41l2;product=band 4.1-like protein 2 isoform X9;protein_id=XP_006512577.1;extra_copy_number=0
CM058250.1	Liftoff	mRNA	32252021	32415775	.	+	.	ID=rna-XM_006512517.2;Parent=gene-Epb41l2;Dbxref=GeneID:13822,GenBank:XM_006512517.2,MGI:MGI:103009;Name=XM_006512517.2;gbkey=mRNA;gene=Epb41l2;model_evidence=Supporting evidence includes similarity to: 6 mRNAs%2C 136 ESTs%2C 56 Proteins%2C 367 long SRA reads%2C and 99%25 coverage of the annotated genomic feature by RNAseq alignments%2C including 25 samples with support for all annotated introns;product=erythrocyte membrane protein band 4.1 like 2%2C transcript variant X23;transcript_id=XM_006512517.2;matches_ref_protein=True;valid_ORF=True;extra_copy_number=0
CM058250.1	Liftoff	exon	32252021	32252220	.	+	.	ID=exon-XM_006512517.2-1;Parent=rna-XM_006512517.2;Dbxref=GeneID:13822,GenBank:XM_006512517.2,MGI:MGI:103009;gbkey=mRNA;gene=Epb41l2;product=erythrocyte membrane protein band 4.1 like 2%2C transcript variant X23;transcript_id=XM_006512517.2;extra_copy_number=0
CM058250.1	Liftoff	exon	32333823	32334307	.	+	.	ID=exon-XM_006512517.2-2;Parent=rna-XM_006512517.2;Dbxref=GeneID:13822,GenBank:XM_006512517.2,MGI:MGI:103009;gbkey=mRNA;gene=Epb41l2;product=erythrocyte membrane protein band 4.1 like 2%2C transcript variant X23;transcript_id=XM_006512517.2;extra_copy_number=0
CM058250.1	Liftoff	exon	32335992	32336204	.	+	.	ID=exon-XM_006512517.2-3;Parent=rna-XM_006512517.2;Dbxref=GeneID:13822,GenBank:XM_006512517.2,MGI:MGI:103009;gbkey=mRNA;gene=Epb41l2;product=erythrocyte membrane protein band 4.1 like 2%2C transcript variant X23;transcript_id=XM_006512517.2;extra_copy_number=0
CM058250.1	Liftoff	exon	32353042	32353146	.	+	.	ID=exon-XM_006512517.2-4;Parent=rna-XM_006512517.2;Dbxref=GeneID:13822,GenBank:XM_006512517.2,MGI:MGI:103009;gbkey=mRNA;gene=Epb41l2;product=erythrocyte membrane protein band 4.1 like 2%2C transcript variant X23;transcript_id=XM_006512517.2;extra_copy_number=0
CM058250.1	Liftoff	exon	32360346	32360388	.	+	.	ID=exon-XM_006512517.2-5;Parent=rna-XM_006512517.2;Dbxref=GeneID:13822,GenBank:XM_006512517.2,MGI:MGI:103009;gbkey=mRNA;gene=Epb41l2;product=erythrocyte membrane protein band 4.1 like 2%2C transcript variant X23;transcript_id=XM_006512517.2;extra_copy_number=0
CM058250.1	Liftoff	exon	32361446	32361521	.	+	.	ID=exon-XM_006512517.2-6;Parent=rna-XM_006512517.2;Dbxref=GeneID:13822,GenBank:XM_006512517.2,MGI:MGI:103009;gbkey=mRNA;gene=Epb41l2;product=erythrocyte membrane protein band 4.1 like 2%2C transcript variant X23;transcript_id=XM_006512517.2;extra_copy_number=0
CM058250.1	Liftoff	exon	32363669	32363887	.	+	.	ID=exon-XM_006512517.2-7;Parent=rna-XM_006512517.2;Dbxref=GeneID:13822,GenBank:XM_006512517.2,MGI:MGI:103009;gbkey=mRNA;gene=Epb41l2;product=erythrocyte membrane protein band 4.1 like 2%2C transcript variant X23;transcript_id=XM_006512517.2;extra_copy_number=0
CM058250.1	Liftoff	exon	32365326	32365413	.	+	.	ID=exon-XM_006512517.2-8;Parent=rna-XM_006512517.2;Dbxref=GeneID:13822,GenBank:XM_006512517.2,MGI:MGI:103009;gbkey=mRNA;gene=Epb41l2;product=erythrocyte membrane protein band 4.1 like 2%2C transcript variant X23;transcript_id=XM_006512517.2;extra_copy_number=0
CM058250.1	Liftoff	exon	32371259	32371411	.	+	.	ID=exon-XM_006512517.2-9;Parent=rna-XM_006512517.2;Dbxref=GeneID:13822,GenBank:XM_006512517.2,MGI:MGI:103009;gbkey=mRNA;gene=Epb41l2;product=erythrocyte membrane protein band 4.1 like 2%2C transcript variant X23;transcript_id=XM_006512517.2;extra_copy_number=0
CM058250.1	Liftoff	exon	32371918	32372015	.	+	.	ID=exon-XM_006512517.2-10;Parent=rna-XM_006512517.2;Dbxref=GeneID:13822,GenBank:XM_006512517.2,MGI:MGI:103009;gbkey=mRNA;gene=Epb41l2;product=erythrocyte membrane protein band 4.1 like 2%2C transcript variant X23;transcript_id=XM_006512517.2;extra_copy_number=0
CM058250.1	Liftoff	exon	32376458	32376630	.	+	.	ID=exon-XM_006512517.2-11;Parent=rna-XM_006512517.2;Dbxref=GeneID:13822,GenBank:XM_006512517.2,MGI:MGI:103009;gbkey=mRNA;gene=Epb41l2;product=erythrocyte membrane protein band 4.1 like 2%2C transcript variant X23;transcript_id=XM_006512517.2;extra_copy_number=0
CM058250.1	Liftoff	exon	32381209	32381351	.	+	.	ID=exon-XM_006512517.2-12;Parent=rna-XM_006512517.2;Dbxref=GeneID:13822,GenBank:XM_006512517.2,MGI:MGI:103009;gbkey=mRNA;gene=Epb41l2;product=erythrocyte membrane protein band 4.1 like 2%2C transcript variant X23;transcript_id=XM_006512517.2;extra_copy_number=0
CM058250.1	Liftoff	exon	32394084	32394398	.	+	.	ID=exon-XM_006512517.2-13;Parent=rna-XM_006512517.2;Dbxref=GeneID:13822,GenBank:XM_006512517.2,MGI:MGI:103009;gbkey=mRNA;gene=Epb41l2;product=erythrocyte membrane protein band 4.1 like 2%2C transcript variant X23;transcript_id=XM_006512517.2;extra_copy_number=0
CM058250.1	Liftoff	exon	32396397	32396519	.	+	.	ID=exon-XM_006512517.2-14;Parent=rna-XM_006512517.2;Dbxref=GeneID:13822,GenBank:XM_006512517.2,MGI:MGI:103009;gbkey=mRNA;gene=Epb41l2;product=erythrocyte membrane protein band 4.1 like 2%2C transcript variant X23;transcript_id=XM_006512517.2;extra_copy_number=0
CM058250.1	Liftoff	exon	32398435	32398533	.	+	.	ID=exon-XM_006512517.2-15;Parent=rna-XM_006512517.2;Dbxref=GeneID:13822,GenBank:XM_006512517.2,MGI:MGI:103009;gbkey=mRNA;gene=Epb41l2;product=erythrocyte membrane protein band 4.1 like 2%2C transcript variant X23;transcript_id=XM_006512517.2;extra_copy_number=0
CM058250.1	Liftoff	exon	32400037	32400117	.	+	.	ID=exon-XM_006512517.2-16;Parent=rna-XM_006512517.2;Dbxref=GeneID:13822,GenBank:XM_006512517.2,MGI:MGI:103009;gbkey=mRNA;gene=Epb41l2;product=erythrocyte membrane protein band 4.1 like 2%2C transcript variant X23;transcript_id=XM_006512517.2;extra_copy_number=0
CM058250.1	Liftoff	exon	32405233	32405341	.	+	.	ID=exon-XM_006512517.2-17;Parent=rna-XM_006512517.2;Dbxref=GeneID:13822,GenBank:XM_006512517.2,MGI:MGI:103009;gbkey=mRNA;gene=Epb41l2;product=erythrocyte membrane protein band 4.1 like 2%2C transcript variant X23;transcript_id=XM_006512517.2;extra_copy_number=0
CM058250.1	Liftoff	exon	32414557	32415775	.	+	.	ID=exon-XM_006512517.2-18;Parent=rna-XM_006512517.2;Dbxref=GeneID:13822,GenBank:XM_006512517.2,MGI:MGI:103009;gbkey=mRNA;gene=Epb41l2;product=erythrocyte membrane protein band 4.1 like 2%2C transcript variant X23;transcript_id=XM_006512517.2;extra_copy_number=0
CM058250.1	Liftoff	CDS	32333837	32334307	.	+	.	ID=cds-XP_006512580.1;Parent=rna-XM_006512517.2;Dbxref=GeneID:13822,GenBank:XP_006512580.1,MGI:MGI:103009;Name=XP_006512580.1;gbkey=CDS;gene=Epb41l2;product=band 4.1-like protein 2 isoform X15;protein_id=XP_006512580.1;extra_copy_number=0
CM058250.1	Liftoff	CDS	32335992	32336204	.	+	.	ID=cds-XP_006512580.1;Parent=rna-XM_006512517.2;Dbxref=GeneID:13822,GenBank:XP_006512580.1,MGI:MGI:103009;Name=XP_006512580.1;gbkey=CDS;gene=Epb41l2;product=band 4.1-like protein 2 isoform X15;protein_id=XP_006512580.1;extra_copy_number=0
CM058250.1	Liftoff	CDS	32353042	32353146	.	+	.	ID=cds-XP_006512580.1;Parent=rna-XM_006512517.2;Dbxref=GeneID:13822,GenBank:XP_006512580.1,MGI:MGI:103009;Name=XP_006512580.1;gbkey=CDS;gene=Epb41l2;product=band 4.1-like protein 2 isoform X15;protein_id=XP_006512580.1;extra_copy_number=0
CM058250.1	Liftoff	CDS	32360346	32360388	.	+	.	ID=cds-XP_006512580.1;Parent=rna-XM_006512517.2;Dbxref=GeneID:13822,GenBank:XP_006512580.1,MGI:MGI:103009;Name=XP_006512580.1;gbkey=CDS;gene=Epb41l2;product=band 4.1-like protein 2 isoform X15;protein_id=XP_006512580.1;extra_copy_number=0
CM058250.1	Liftoff	CDS	32361446	32361521	.	+	.	ID=cds-XP_006512580.1;Parent=rna-XM_006512517.2;Dbxref=GeneID:13822,GenBank:XP_006512580.1,MGI:MGI:103009;Name=XP_006512580.1;gbkey=CDS;gene=Epb41l2;product=band 4.1-like protein 2 isoform X15;protein_id=XP_006512580.1;extra_copy_number=0
CM058250.1	Liftoff	CDS	32363669	32363887	.	+	.	ID=cds-XP_006512580.1;Parent=rna-XM_006512517.2;Dbxref=GeneID:13822,GenBank:XP_006512580.1,MGI:MGI:103009;Name=XP_006512580.1;gbkey=CDS;gene=Epb41l2;product=band 4.1-like protein 2 isoform X15;protein_id=XP_006512580.1;extra_copy_number=0
CM058250.1	Liftoff	CDS	32365326	32365413	.	+	.	ID=cds-XP_006512580.1;Parent=rna-XM_006512517.2;Dbxref=GeneID:13822,GenBank:XP_006512580.1,MGI:MGI:103009;Name=XP_006512580.1;gbkey=CDS;gene=Epb41l2;product=band 4.1-like protein 2 isoform X15;protein_id=XP_006512580.1;extra_copy_number=0
CM058250.1	Liftoff	CDS	32371259	32371411	.	+	.	ID=cds-XP_006512580.1;Parent=rna-XM_006512517.2;Dbxref=GeneID:13822,GenBank:XP_006512580.1,MGI:MGI:103009;Name=XP_006512580.1;gbkey=CDS;gene=Epb41l2;product=band 4.1-like protein 2 isoform X15;protein_id=XP_006512580.1;extra_copy_number=0
CM058250.1	Liftoff	CDS	32371918	32372015	.	+	.	ID=cds-XP_006512580.1;Parent=rna-XM_006512517.2;Dbxref=GeneID:13822,GenBank:XP_006512580.1,MGI:MGI:103009;Name=XP_006512580.1;gbkey=CDS;gene=Epb41l2;product=band 4.1-like protein 2 isoform X15;protein_id=XP_006512580.1;extra_copy_number=0
CM058250.1	Liftoff	CDS	32376458	32376630	.	+	.	ID=cds-XP_006512580.1;Parent=rna-XM_006512517.2;Dbxref=GeneID:13822,GenBank:XP_006512580.1,MGI:MGI:103009;Name=XP_006512580.1;gbkey=CDS;gene=Epb41l2;product=band 4.1-like protein 2 isoform X15;protein_id=XP_006512580.1;extra_copy_number=0
CM058250.1	Liftoff	CDS	32381209	32381351	.	+	.	ID=cds-XP_006512580.1;Parent=rna-XM_006512517.2;Dbxref=GeneID:13822,GenBank:XP_006512580.1,MGI:MGI:103009;Name=XP_006512580.1;gbkey=CDS;gene=Epb41l2;product=band 4.1-like protein 2 isoform X15;protein_id=XP_006512580.1;extra_copy_number=0
CM058250.1	Liftoff	CDS	32394084	32394398	.	+	.	ID=cds-XP_006512580.1;Parent=rna-XM_006512517.2;Dbxref=GeneID:13822,GenBank:XP_006512580.1,MGI:MGI:103009;Name=XP_006512580.1;gbkey=CDS;gene=Epb41l2;product=band 4.1-like protein 2 isoform X15;protein_id=XP_006512580.1;extra_copy_number=0
CM058250.1	Liftoff	CDS	32396397	32396519	.	+	.	ID=cds-XP_006512580.1;Parent=rna-XM_006512517.2;Dbxref=GeneID:13822,GenBank:XP_006512580.1,MGI:MGI:103009;Name=XP_006512580.1;gbkey=CDS;gene=Epb41l2;product=band 4.1-like protein 2 isoform X15;protein_id=XP_006512580.1;extra_copy_number=0
CM058250.1	Liftoff	CDS	32398435	32398533	.	+	.	ID=cds-XP_006512580.1;Parent=rna-XM_006512517.2;Dbxref=GeneID:13822,GenBank:XP_006512580.1,MGI:MGI:103009;Name=XP_006512580.1;gbkey=CDS;gene=Epb41l2;product=band 4.1-like protein 2 isoform X15;protein_id=XP_006512580.1;extra_copy_number=0
CM058250.1	Liftoff	CDS	32400037	32400117	.	+	.	ID=cds-XP_006512580.1;Parent=rna-XM_006512517.2;Dbxref=GeneID:13822,GenBank:XP_006512580.1,MGI:MGI:103009;Name=XP_006512580.1;gbkey=CDS;gene=Epb41l2;product=band 4.1-like protein 2 isoform X15;protein_id=XP_006512580.1;extra_copy_number=0
CM058250.1	Liftoff	CDS	32405233	32405340	.	+	.	ID=cds-XP_006512580.1;Parent=rna-XM_006512517.2;Dbxref=GeneID:13822,GenBank:XP_006512580.1,MGI:MGI:103009;Name=XP_006512580.1;gbkey=CDS;gene=Epb41l2;product=band 4.1-like protein 2 isoform X15;protein_id=XP_006512580.1;extra_copy_number=0
CM058250.1	Liftoff	mRNA	32252021	32415775	.	+	.	ID=rna-XM_030244873.1;Parent=gene-Epb41l2;Dbxref=GeneID:13822,GenBank:XM_030244873.1,MGI:MGI:103009;Name=XM_030244873.1;gbkey=mRNA;gene=Epb41l2;model_evidence=Supporting evidence includes similarity to: 7 mRNAs%2C 133 ESTs%2C 55 Proteins%2C 386 long SRA reads%2C and 99%25 coverage of the annotated genomic feature by RNAseq alignments%2C including 39 samples with support for all annotated introns;product=erythrocyte membrane protein band 4.1 like 2%2C transcript variant X13;transcript_id=XM_030244873.1;matches_ref_protein=True;valid_ORF=True;extra_copy_number=0
CM058250.1	Liftoff	exon	32252021	32252220	.	+	.	ID=exon-XM_030244873.1-1;Parent=rna-XM_030244873.1;Dbxref=GeneID:13822,GenBank:XM_030244873.1,MGI:MGI:103009;gbkey=mRNA;gene=Epb41l2;product=erythrocyte membrane protein band 4.1 like 2%2C transcript variant X13;transcript_id=XM_030244873.1;extra_copy_number=0
CM058250.1	Liftoff	exon	32333823	32334307	.	+	.	ID=exon-XM_030244873.1-2;Parent=rna-XM_030244873.1;Dbxref=GeneID:13822,GenBank:XM_030244873.1,MGI:MGI:103009;gbkey=mRNA;gene=Epb41l2;product=erythrocyte membrane protein band 4.1 like 2%2C transcript variant X13;transcript_id=XM_030244873.1;extra_copy_number=0
CM058250.1	Liftoff	exon	32335992	32336204	.	+	.	ID=exon-XM_030244873.1-3;Parent=rna-XM_030244873.1;Dbxref=GeneID:13822,GenBank:XM_030244873.1,MGI:MGI:103009;gbkey=mRNA;gene=Epb41l2;product=erythrocyte membrane protein band 4.1 like 2%2C transcript variant X13;transcript_id=XM_030244873.1;extra_copy_number=0
CM058250.1	Liftoff	exon	32353042	32353146	.	+	.	ID=exon-XM_030244873.1-4;Parent=rna-XM_030244873.1;Dbxref=GeneID:13822,GenBank:XM_030244873.1,MGI:MGI:103009;gbkey=mRNA;gene=Epb41l2;product=erythrocyte membrane protein band 4.1 like 2%2C transcript variant X13;transcript_id=XM_030244873.1;extra_copy_number=0
CM058250.1	Liftoff	exon	32360346	32360388	.	+	.	ID=exon-XM_030244873.1-5;Parent=rna-XM_030244873.1;Dbxref=GeneID:13822,GenBank:XM_030244873.1,MGI:MGI:103009;gbkey=mRNA;gene=Epb41l2;product=erythrocyte membrane protein band 4.1 like 2%2C transcript variant X13;transcript_id=XM_030244873.1;extra_copy_number=0
CM058250.1	Liftoff	exon	32361446	32361521	.	+	.	ID=exon-XM_030244873.1-6;Parent=rna-XM_030244873.1;Dbxref=GeneID:13822,GenBank:XM_030244873.1,MGI:MGI:103009;gbkey=mRNA;gene=Epb41l2;product=erythrocyte membrane protein band 4.1 like 2%2C transcript variant X13;transcript_id=XM_030244873.1;extra_copy_number=0
CM058250.1	Liftoff	exon	32363669	32363887	.	+	.	ID=exon-XM_030244873.1-7;Parent=rna-XM_030244873.1;Dbxref=GeneID:13822,GenBank:XM_030244873.1,MGI:MGI:103009;gbkey=mRNA;gene=Epb41l2;product=erythrocyte membrane protein band 4.1 like 2%2C transcript variant X13;transcript_id=XM_030244873.1;extra_copy_number=0
CM058250.1	Liftoff	exon	32365326	32365413	.	+	.	ID=exon-XM_030244873.1-8;Parent=rna-XM_030244873.1;Dbxref=GeneID:13822,GenBank:XM_030244873.1,MGI:MGI:103009;gbkey=mRNA;gene=Epb41l2;product=erythrocyte membrane protein band 4.1 like 2%2C transcript variant X13;transcript_id=XM_030244873.1;extra_copy_number=0
CM058250.1	Liftoff	exon	32371259	32371411	.	+	.	ID=exon-XM_030244873.1-9;Parent=rna-XM_030244873.1;Dbxref=GeneID:13822,GenBank:XM_030244873.1,MGI:MGI:103009;gbkey=mRNA;gene=Epb41l2;product=erythrocyte membrane protein band 4.1 like 2%2C transcript variant X13;transcript_id=XM_030244873.1;extra_copy_number=0
CM058250.1	Liftoff	exon	32371918	32372015	.	+	.	ID=exon-XM_030244873.1-10;Parent=rna-XM_030244873.1;Dbxref=GeneID:13822,GenBank:XM_030244873.1,MGI:MGI:103009;gbkey=mRNA;gene=Epb41l2;product=erythrocyte membrane protein band 4.1 like 2%2C transcript variant X13;transcript_id=XM_030244873.1;extra_copy_number=0
CM058250.1	Liftoff	exon	32376458	32376630	.	+	.	ID=exon-XM_030244873.1-11;Parent=rna-XM_030244873.1;Dbxref=GeneID:13822,GenBank:XM_030244873.1,MGI:MGI:103009;gbkey=mRNA;gene=Epb41l2;product=erythrocyte membrane protein band 4.1 like 2%2C transcript variant X13;transcript_id=XM_030244873.1;extra_copy_number=0
CM058250.1	Liftoff	exon	32381209	32381351	.	+	.	ID=exon-XM_030244873.1-12;Parent=rna-XM_030244873.1;Dbxref=GeneID:13822,GenBank:XM_030244873.1,MGI:MGI:103009;gbkey=mRNA;gene=Epb41l2;product=erythrocyte membrane protein band 4.1 like 2%2C transcript variant X13;transcript_id=XM_030244873.1;extra_copy_number=0
CM058250.1	Liftoff	exon	32387705	32387851	.	+	.	ID=exon-XM_030244873.1-13;Parent=rna-XM_030244873.1;Dbxref=GeneID:13822,GenBank:XM_030244873.1,MGI:MGI:103009;gbkey=mRNA;gene=Epb41l2;product=erythrocyte membrane protein band 4.1 like 2%2C transcript variant X13;transcript_id=XM_030244873.1;extra_copy_number=0
CM058250.1	Liftoff	exon	32393838	32393891	.	+	.	ID=exon-XM_030244873.1-14;Parent=rna-XM_030244873.1;Dbxref=GeneID:13822,GenBank:XM_030244873.1,MGI:MGI:103009;gbkey=mRNA;gene=Epb41l2;product=erythrocyte membrane protein band 4.1 like 2%2C transcript variant X13;transcript_id=XM_030244873.1;extra_copy_number=0
CM058250.1	Liftoff	exon	32394084	32394647	.	+	.	ID=exon-XM_030244873.1-15;Parent=rna-XM_030244873.1;Dbxref=GeneID:13822,GenBank:XM_030244873.1,MGI:MGI:103009;gbkey=mRNA;gene=Epb41l2;product=erythrocyte membrane protein band 4.1 like 2%2C transcript variant X13;transcript_id=XM_030244873.1;extra_copy_number=0
CM058250.1	Liftoff	exon	32396397	32396519	.	+	.	ID=exon-XM_030244873.1-16;Parent=rna-XM_030244873.1;Dbxref=GeneID:13822,GenBank:XM_030244873.1,MGI:MGI:103009;gbkey=mRNA;gene=Epb41l2;product=erythrocyte membrane protein band 4.1 like 2%2C transcript variant X13;transcript_id=XM_030244873.1;extra_copy_number=0
CM058250.1	Liftoff	exon	32398435	32398533	.	+	.	ID=exon-XM_030244873.1-17;Parent=rna-XM_030244873.1;Dbxref=GeneID:13822,GenBank:XM_030244873.1,MGI:MGI:103009;gbkey=mRNA;gene=Epb41l2;product=erythrocyte membrane protein band 4.1 like 2%2C transcript variant X13;transcript_id=XM_030244873.1;extra_copy_number=0
CM058250.1	Liftoff	exon	32400037	32400117	.	+	.	ID=exon-XM_030244873.1-18;Parent=rna-XM_030244873.1;Dbxref=GeneID:13822,GenBank:XM_030244873.1,MGI:MGI:103009;gbkey=mRNA;gene=Epb41l2;product=erythrocyte membrane protein band 4.1 like 2%2C transcript variant X13;transcript_id=XM_030244873.1;extra_copy_number=0
CM058250.1	Liftoff	exon	32405233	32405341	.	+	.	ID=exon-XM_030244873.1-19;Parent=rna-XM_030244873.1;Dbxref=GeneID:13822,GenBank:XM_030244873.1,MGI:MGI:103009;gbkey=mRNA;gene=Epb41l2;product=erythrocyte membrane protein band 4.1 like 2%2C transcript variant X13;transcript_id=XM_030244873.1;extra_copy_number=0
CM058250.1	Liftoff	exon	32414557	32415775	.	+	.	ID=exon-XM_030244873.1-20;Parent=rna-XM_030244873.1;Dbxref=GeneID:13822,GenBank:XM_030244873.1,MGI:MGI:103009;gbkey=mRNA;gene=Epb41l2;product=erythrocyte membrane protein band 4.1 like 2%2C transcript variant X13;transcript_id=XM_030244873.1;extra_copy_number=0
CM058250.1	Liftoff	CDS	32333837	32334307	.	+	.	ID=cds-XP_030100733.1;Parent=rna-XM_030244873.1;Dbxref=GeneID:13822,GenBank:XP_030100733.1,MGI:MGI:103009;Name=XP_030100733.1;gbkey=CDS;gene=Epb41l2;product=band 4.1-like protein 2 isoform X6;protein_id=XP_030100733.1;extra_copy_number=0
CM058250.1	Liftoff	CDS	32335992	32336204	.	+	.	ID=cds-XP_030100733.1;Parent=rna-XM_030244873.1;Dbxref=GeneID:13822,GenBank:XP_030100733.1,MGI:MGI:103009;Name=XP_030100733.1;gbkey=CDS;gene=Epb41l2;product=band 4.1-like protein 2 isoform X6;protein_id=XP_030100733.1;extra_copy_number=0
CM058250.1	Liftoff	CDS	32353042	32353146	.	+	.	ID=cds-XP_030100733.1;Parent=rna-XM_030244873.1;Dbxref=GeneID:13822,GenBank:XP_030100733.1,MGI:MGI:103009;Name=XP_030100733.1;gbkey=CDS;gene=Epb41l2;product=band 4.1-like protein 2 isoform X6;protein_id=XP_030100733.1;extra_copy_number=0
CM058250.1	Liftoff	CDS	32360346	32360388	.	+	.	ID=cds-XP_030100733.1;Parent=rna-XM_030244873.1;Dbxref=GeneID:13822,GenBank:XP_030100733.1,MGI:MGI:103009;Name=XP_030100733.1;gbkey=CDS;gene=Epb41l2;product=band 4.1-like protein 2 isoform X6;protein_id=XP_030100733.1;extra_copy_number=0
CM058250.1	Liftoff	CDS	32361446	32361521	.	+	.	ID=cds-XP_030100733.1;Parent=rna-XM_030244873.1;Dbxref=GeneID:13822,GenBank:XP_030100733.1,MGI:MGI:103009;Name=XP_030100733.1;gbkey=CDS;gene=Epb41l2;product=band 4.1-like protein 2 isoform X6;protein_id=XP_030100733.1;extra_copy_number=0
CM058250.1	Liftoff	CDS	32363669	32363887	.	+	.	ID=cds-XP_030100733.1;Parent=rna-XM_030244873.1;Dbxref=GeneID:13822,GenBank:XP_030100733.1,MGI:MGI:103009;Name=XP_030100733.1;gbkey=CDS;gene=Epb41l2;product=band 4.1-like protein 2 isoform X6;protein_id=XP_030100733.1;extra_copy_number=0
CM058250.1	Liftoff	CDS	32365326	32365413	.	+	.	ID=cds-XP_030100733.1;Parent=rna-XM_030244873.1;Dbxref=GeneID:13822,GenBank:XP_030100733.1,MGI:MGI:103009;Name=XP_030100733.1;gbkey=CDS;gene=Epb41l2;product=band 4.1-like protein 2 isoform X6;protein_id=XP_030100733.1;extra_copy_number=0
CM058250.1	Liftoff	CDS	32371259	32371411	.	+	.	ID=cds-XP_030100733.1;Parent=rna-XM_030244873.1;Dbxref=GeneID:13822,GenBank:XP_030100733.1,MGI:MGI:103009;Name=XP_030100733.1;gbkey=CDS;gene=Epb41l2;product=band 4.1-like protein 2 isoform X6;protein_id=XP_030100733.1;extra_copy_number=0
CM058250.1	Liftoff	CDS	32371918	32372015	.	+	.	ID=cds-XP_030100733.1;Parent=rna-XM_030244873.1;Dbxref=GeneID:13822,GenBank:XP_030100733.1,MGI:MGI:103009;Name=XP_030100733.1;gbkey=CDS;gene=Epb41l2;product=band 4.1-like protein 2 isoform X6;protein_id=XP_030100733.1;extra_copy_number=0
CM058250.1	Liftoff	CDS	32376458	32376630	.	+	.	ID=cds-XP_030100733.1;Parent=rna-XM_030244873.1;Dbxref=GeneID:13822,GenBank:XP_030100733.1,MGI:MGI:103009;Name=XP_030100733.1;gbkey=CDS;gene=Epb41l2;product=band 4.1-like protein 2 isoform X6;protein_id=XP_030100733.1;extra_copy_number=0
CM058250.1	Liftoff	CDS	32381209	32381351	.	+	.	ID=cds-XP_030100733.1;Parent=rna-XM_030244873.1;Dbxref=GeneID:13822,GenBank:XP_030100733.1,MGI:MGI:103009;Name=XP_030100733.1;gbkey=CDS;gene=Epb41l2;product=band 4.1-like protein 2 isoform X6;protein_id=XP_030100733.1;extra_copy_number=0
CM058250.1	Liftoff	CDS	32387705	32387851	.	+	.	ID=cds-XP_030100733.1;Parent=rna-XM_030244873.1;Dbxref=GeneID:13822,GenBank:XP_030100733.1,MGI:MGI:103009;Name=XP_030100733.1;gbkey=CDS;gene=Epb41l2;product=band 4.1-like protein 2 isoform X6;protein_id=XP_030100733.1;extra_copy_number=0
CM058250.1	Liftoff	CDS	32393838	32393891	.	+	.	ID=cds-XP_030100733.1;Parent=rna-XM_030244873.1;Dbxref=GeneID:13822,GenBank:XP_030100733.1,MGI:MGI:103009;Name=XP_030100733.1;gbkey=CDS;gene=Epb41l2;product=band 4.1-like protein 2 isoform X6;protein_id=XP_030100733.1;extra_copy_number=0
CM058250.1	Liftoff	CDS	32394084	32394647	.	+	.	ID=cds-XP_030100733.1;Parent=rna-XM_030244873.1;Dbxref=GeneID:13822,GenBank:XP_030100733.1,MGI:MGI:103009;Name=XP_030100733.1;gbkey=CDS;gene=Epb41l2;product=band 4.1-like protein 2 isoform X6;protein_id=XP_030100733.1;extra_copy_number=0
CM058250.1	Liftoff	CDS	32396397	32396519	.	+	.	ID=cds-XP_030100733.1;Parent=rna-XM_030244873.1;Dbxref=GeneID:13822,GenBank:XP_030100733.1,MGI:MGI:103009;Name=XP_030100733.1;gbkey=CDS;gene=Epb41l2;product=band 4.1-like protein 2 isoform X6;protein_id=XP_030100733.1;extra_copy_number=0
CM058250.1	Liftoff	CDS	32398435	32398533	.	+	.	ID=cds-XP_030100733.1;Parent=rna-XM_030244873.1;Dbxref=GeneID:13822,GenBank:XP_030100733.1,MGI:MGI:103009;Name=XP_030100733.1;gbkey=CDS;gene=Epb41l2;product=band 4.1-like protein 2 isoform X6;protein_id=XP_030100733.1;extra_copy_number=0
CM058250.1	Liftoff	CDS	32400037	32400117	.	+	.	ID=cds-XP_030100733.1;Parent=rna-XM_030244873.1;Dbxref=GeneID:13822,GenBank:XP_030100733.1,MGI:MGI:103009;Name=XP_030100733.1;gbkey=CDS;gene=Epb41l2;product=band 4.1-like protein 2 isoform X6;protein_id=XP_030100733.1;extra_copy_number=0
CM058250.1	Liftoff	CDS	32405233	32405340	.	+	.	ID=cds-XP_030100733.1;Parent=rna-XM_030244873.1;Dbxref=GeneID:13822,GenBank:XP_030100733.1,MGI:MGI:103009;Name=XP_030100733.1;gbkey=CDS;gene=Epb41l2;product=band 4.1-like protein 2 isoform X6;protein_id=XP_030100733.1;extra_copy_number=0
CM058250.1	Liftoff	mRNA	32252021	32415775	.	+	.	ID=rna-XM_036155581.1;Parent=gene-Epb41l2;Dbxref=GeneID:13822,GenBank:XM_036155581.1,MGI:MGI:103009;Name=XM_036155581.1;gbkey=mRNA;gene=Epb41l2;model_evidence=Supporting evidence includes similarity to: 6 mRNAs%2C 120 ESTs%2C 20 Proteins%2C 359 long SRA reads%2C and 99%25 coverage of the annotated genomic feature by RNAseq alignments%2C including 12 samples with support for all annotated introns;product=erythrocyte membrane protein band 4.1 like 2%2C transcript variant X10;transcript_id=XM_036155581.1;matches_ref_protein=True;valid_ORF=True;extra_copy_number=0
CM058250.1	Liftoff	exon	32252021	32252220	.	+	.	ID=exon-XM_036155581.1-1;Parent=rna-XM_036155581.1;Dbxref=GeneID:13822,GenBank:XM_036155581.1,MGI:MGI:103009;gbkey=mRNA;gene=Epb41l2;product=erythrocyte membrane protein band 4.1 like 2%2C transcript variant X10;transcript_id=XM_036155581.1;extra_copy_number=0
CM058250.1	Liftoff	exon	32333823	32334307	.	+	.	ID=exon-XM_036155581.1-2;Parent=rna-XM_036155581.1;Dbxref=GeneID:13822,GenBank:XM_036155581.1,MGI:MGI:103009;gbkey=mRNA;gene=Epb41l2;product=erythrocyte membrane protein band 4.1 like 2%2C transcript variant X10;transcript_id=XM_036155581.1;extra_copy_number=0
CM058250.1	Liftoff	exon	32335992	32336204	.	+	.	ID=exon-XM_036155581.1-3;Parent=rna-XM_036155581.1;Dbxref=GeneID:13822,GenBank:XM_036155581.1,MGI:MGI:103009;gbkey=mRNA;gene=Epb41l2;product=erythrocyte membrane protein band 4.1 like 2%2C transcript variant X10;transcript_id=XM_036155581.1;extra_copy_number=0
CM058250.1	Liftoff	exon	32353042	32353146	.	+	.	ID=exon-XM_036155581.1-4;Parent=rna-XM_036155581.1;Dbxref=GeneID:13822,GenBank:XM_036155581.1,MGI:MGI:103009;gbkey=mRNA;gene=Epb41l2;product=erythrocyte membrane protein band 4.1 like 2%2C transcript variant X10;transcript_id=XM_036155581.1;extra_copy_number=0
CM058250.1	Liftoff	exon	32360346	32360388	.	+	.	ID=exon-XM_036155581.1-5;Parent=rna-XM_036155581.1;Dbxref=GeneID:13822,GenBank:XM_036155581.1,MGI:MGI:103009;gbkey=mRNA;gene=Epb41l2;product=erythrocyte membrane protein band 4.1 like 2%2C transcript variant X10;transcript_id=XM_036155581.1;extra_copy_number=0
CM058250.1	Liftoff	exon	32361446	32361521	.	+	.	ID=exon-XM_036155581.1-6;Parent=rna-XM_036155581.1;Dbxref=GeneID:13822,GenBank:XM_036155581.1,MGI:MGI:103009;gbkey=mRNA;gene=Epb41l2;product=erythrocyte membrane protein band 4.1 like 2%2C transcript variant X10;transcript_id=XM_036155581.1;extra_copy_number=0
CM058250.1	Liftoff	exon	32363669	32363887	.	+	.	ID=exon-XM_036155581.1-7;Parent=rna-XM_036155581.1;Dbxref=GeneID:13822,GenBank:XM_036155581.1,MGI:MGI:103009;gbkey=mRNA;gene=Epb41l2;product=erythrocyte membrane protein band 4.1 like 2%2C transcript variant X10;transcript_id=XM_036155581.1;extra_copy_number=0
CM058250.1	Liftoff	exon	32365326	32365413	.	+	.	ID=exon-XM_036155581.1-8;Parent=rna-XM_036155581.1;Dbxref=GeneID:13822,GenBank:XM_036155581.1,MGI:MGI:103009;gbkey=mRNA;gene=Epb41l2;product=erythrocyte membrane protein band 4.1 like 2%2C transcript variant X10;transcript_id=XM_036155581.1;extra_copy_number=0
CM058250.1	Liftoff	exon	32371259	32371411	.	+	.	ID=exon-XM_036155581.1-9;Parent=rna-XM_036155581.1;Dbxref=GeneID:13822,GenBank:XM_036155581.1,MGI:MGI:103009;gbkey=mRNA;gene=Epb41l2;product=erythrocyte membrane protein band 4.1 like 2%2C transcript variant X10;transcript_id=XM_036155581.1;extra_copy_number=0
CM058250.1	Liftoff	exon	32371918	32372015	.	+	.	ID=exon-XM_036155581.1-10;Parent=rna-XM_036155581.1;Dbxref=GeneID:13822,GenBank:XM_036155581.1,MGI:MGI:103009;gbkey=mRNA;gene=Epb41l2;product=erythrocyte membrane protein band 4.1 like 2%2C transcript variant X10;transcript_id=XM_036155581.1;extra_copy_number=0
CM058250.1	Liftoff	exon	32376458	32376630	.	+	.	ID=exon-XM_036155581.1-11;Parent=rna-XM_036155581.1;Dbxref=GeneID:13822,GenBank:XM_036155581.1,MGI:MGI:103009;gbkey=mRNA;gene=Epb41l2;product=erythrocyte membrane protein band 4.1 like 2%2C transcript variant X10;transcript_id=XM_036155581.1;extra_copy_number=0
CM058250.1	Liftoff	exon	32381209	32381351	.	+	.	ID=exon-XM_036155581.1-12;Parent=rna-XM_036155581.1;Dbxref=GeneID:13822,GenBank:XM_036155581.1,MGI:MGI:103009;gbkey=mRNA;gene=Epb41l2;product=erythrocyte membrane protein band 4.1 like 2%2C transcript variant X10;transcript_id=XM_036155581.1;extra_copy_number=0
CM058250.1	Liftoff	exon	32385827	32385889	.	+	.	ID=exon-XM_036155581.1-13;Parent=rna-XM_036155581.1;Dbxref=GeneID:13822,GenBank:XM_036155581.1,MGI:MGI:103009;gbkey=mRNA;gene=Epb41l2;product=erythrocyte membrane protein band 4.1 like 2%2C transcript variant X10;transcript_id=XM_036155581.1;extra_copy_number=0
CM058250.1	Liftoff	exon	32387705	32387851	.	+	.	ID=exon-XM_036155581.1-14;Parent=rna-XM_036155581.1;Dbxref=GeneID:13822,GenBank:XM_036155581.1,MGI:MGI:103009;gbkey=mRNA;gene=Epb41l2;product=erythrocyte membrane protein band 4.1 like 2%2C transcript variant X10;transcript_id=XM_036155581.1;extra_copy_number=0
CM058250.1	Liftoff	exon	32392036	32392203	.	+	.	ID=exon-XM_036155581.1-15;Parent=rna-XM_036155581.1;Dbxref=GeneID:13822,GenBank:XM_036155581.1,MGI:MGI:103009;gbkey=mRNA;gene=Epb41l2;product=erythrocyte membrane protein band 4.1 like 2%2C transcript variant X10;transcript_id=XM_036155581.1;extra_copy_number=0
CM058250.1	Liftoff	exon	32393838	32393891	.	+	.	ID=exon-XM_036155581.1-16;Parent=rna-XM_036155581.1;Dbxref=GeneID:13822,GenBank:XM_036155581.1,MGI:MGI:103009;gbkey=mRNA;gene=Epb41l2;product=erythrocyte membrane protein band 4.1 like 2%2C transcript variant X10;transcript_id=XM_036155581.1;extra_copy_number=0
CM058250.1	Liftoff	exon	32394084	32394647	.	+	.	ID=exon-XM_036155581.1-17;Parent=rna-XM_036155581.1;Dbxref=GeneID:13822,GenBank:XM_036155581.1,MGI:MGI:103009;gbkey=mRNA;gene=Epb41l2;product=erythrocyte membrane protein band 4.1 like 2%2C transcript variant X10;transcript_id=XM_036155581.1;extra_copy_number=0
CM058250.1	Liftoff	exon	32396397	32396519	.	+	.	ID=exon-XM_036155581.1-18;Parent=rna-XM_036155581.1;Dbxref=GeneID:13822,GenBank:XM_036155581.1,MGI:MGI:103009;gbkey=mRNA;gene=Epb41l2;product=erythrocyte membrane protein band 4.1 like 2%2C transcript variant X10;transcript_id=XM_036155581.1;extra_copy_number=0
CM058250.1	Liftoff	exon	32400037	32400117	.	+	.	ID=exon-XM_036155581.1-19;Parent=rna-XM_036155581.1;Dbxref=GeneID:13822,GenBank:XM_036155581.1,MGI:MGI:103009;gbkey=mRNA;gene=Epb41l2;product=erythrocyte membrane protein band 4.1 like 2%2C transcript variant X10;transcript_id=XM_036155581.1;extra_copy_number=0
CM058250.1	Liftoff	exon	32405233	32405341	.	+	.	ID=exon-XM_036155581.1-20;Parent=rna-XM_036155581.1;Dbxref=GeneID:13822,GenBank:XM_036155581.1,MGI:MGI:103009;gbkey=mRNA;gene=Epb41l2;product=erythrocyte membrane protein band 4.1 like 2%2C transcript variant X10;transcript_id=XM_036155581.1;extra_copy_number=0
CM058250.1	Liftoff	exon	32414557	32415775	.	+	.	ID=exon-XM_036155581.1-21;Parent=rna-XM_036155581.1;Dbxref=GeneID:13822,GenBank:XM_036155581.1,MGI:MGI:103009;gbkey=mRNA;gene=Epb41l2;product=erythrocyte membrane protein band 4.1 like 2%2C transcript variant X10;transcript_id=XM_036155581.1;extra_copy_number=0
CM058250.1	Liftoff	CDS	32333837	32334307	.	+	.	ID=cds-XP_036011474.1;Parent=rna-XM_036155581.1;Dbxref=GeneID:13822,GenBank:XP_036011474.1,MGI:MGI:103009;Name=XP_036011474.1;gbkey=CDS;gene=Epb41l2;product=band 4.1-like protein 2 isoform X3;protein_id=XP_036011474.1;extra_copy_number=0
CM058250.1	Liftoff	CDS	32335992	32336204	.	+	.	ID=cds-XP_036011474.1;Parent=rna-XM_036155581.1;Dbxref=GeneID:13822,GenBank:XP_036011474.1,MGI:MGI:103009;Name=XP_036011474.1;gbkey=CDS;gene=Epb41l2;product=band 4.1-like protein 2 isoform X3;protein_id=XP_036011474.1;extra_copy_number=0
CM058250.1	Liftoff	CDS	32353042	32353146	.	+	.	ID=cds-XP_036011474.1;Parent=rna-XM_036155581.1;Dbxref=GeneID:13822,GenBank:XP_036011474.1,MGI:MGI:103009;Name=XP_036011474.1;gbkey=CDS;gene=Epb41l2;product=band 4.1-like protein 2 isoform X3;protein_id=XP_036011474.1;extra_copy_number=0
CM058250.1	Liftoff	CDS	32360346	32360388	.	+	.	ID=cds-XP_036011474.1;Parent=rna-XM_036155581.1;Dbxref=GeneID:13822,GenBank:XP_036011474.1,MGI:MGI:103009;Name=XP_036011474.1;gbkey=CDS;gene=Epb41l2;product=band 4.1-like protein 2 isoform X3;protein_id=XP_036011474.1;extra_copy_number=0
CM058250.1	Liftoff	CDS	32361446	32361521	.	+	.	ID=cds-XP_036011474.1;Parent=rna-XM_036155581.1;Dbxref=GeneID:13822,GenBank:XP_036011474.1,MGI:MGI:103009;Name=XP_036011474.1;gbkey=CDS;gene=Epb41l2;product=band 4.1-like protein 2 isoform X3;protein_id=XP_036011474.1;extra_copy_number=0
CM058250.1	Liftoff	CDS	32363669	32363887	.	+	.	ID=cds-XP_036011474.1;Parent=rna-XM_036155581.1;Dbxref=GeneID:13822,GenBank:XP_036011474.1,MGI:MGI:103009;Name=XP_036011474.1;gbkey=CDS;gene=Epb41l2;product=band 4.1-like protein 2 isoform X3;protein_id=XP_036011474.1;extra_copy_number=0
CM058250.1	Liftoff	CDS	32365326	32365413	.	+	.	ID=cds-XP_036011474.1;Parent=rna-XM_036155581.1;Dbxref=GeneID:13822,GenBank:XP_036011474.1,MGI:MGI:103009;Name=XP_036011474.1;gbkey=CDS;gene=Epb41l2;product=band 4.1-like protein 2 isoform X3;protein_id=XP_036011474.1;extra_copy_number=0
CM058250.1	Liftoff	CDS	32371259	32371411	.	+	.	ID=cds-XP_036011474.1;Parent=rna-XM_036155581.1;Dbxref=GeneID:13822,GenBank:XP_036011474.1,MGI:MGI:103009;Name=XP_036011474.1;gbkey=CDS;gene=Epb41l2;product=band 4.1-like protein 2 isoform X3;protein_id=XP_036011474.1;extra_copy_number=0
CM058250.1	Liftoff	CDS	32371918	32372015	.	+	.	ID=cds-XP_036011474.1;Parent=rna-XM_036155581.1;Dbxref=GeneID:13822,GenBank:XP_036011474.1,MGI:MGI:103009;Name=XP_036011474.1;gbkey=CDS;gene=Epb41l2;product=band 4.1-like protein 2 isoform X3;protein_id=XP_036011474.1;extra_copy_number=0
CM058250.1	Liftoff	CDS	32376458	32376630	.	+	.	ID=cds-XP_036011474.1;Parent=rna-XM_036155581.1;Dbxref=GeneID:13822,GenBank:XP_036011474.1,MGI:MGI:103009;Name=XP_036011474.1;gbkey=CDS;gene=Epb41l2;product=band 4.1-like protein 2 isoform X3;protein_id=XP_036011474.1;extra_copy_number=0
CM058250.1	Liftoff	CDS	32381209	32381351	.	+	.	ID=cds-XP_036011474.1;Parent=rna-XM_036155581.1;Dbxref=GeneID:13822,GenBank:XP_036011474.1,MGI:MGI:103009;Name=XP_036011474.1;gbkey=CDS;gene=Epb41l2;product=band 4.1-like protein 2 isoform X3;protein_id=XP_036011474.1;extra_copy_number=0
CM058250.1	Liftoff	CDS	32385827	32385889	.	+	.	ID=cds-XP_036011474.1;Parent=rna-XM_036155581.1;Dbxref=GeneID:13822,GenBank:XP_036011474.1,MGI:MGI:103009;Name=XP_036011474.1;gbkey=CDS;gene=Epb41l2;product=band 4.1-like protein 2 isoform X3;protein_id=XP_036011474.1;extra_copy_number=0
CM058250.1	Liftoff	CDS	32387705	32387851	.	+	.	ID=cds-XP_036011474.1;Parent=rna-XM_036155581.1;Dbxref=GeneID:13822,GenBank:XP_036011474.1,MGI:MGI:103009;Name=XP_036011474.1;gbkey=CDS;gene=Epb41l2;product=band 4.1-like protein 2 isoform X3;protein_id=XP_036011474.1;extra_copy_number=0
CM058250.1	Liftoff	CDS	32392036	32392203	.	+	.	ID=cds-XP_036011474.1;Parent=rna-XM_036155581.1;Dbxref=GeneID:13822,GenBank:XP_036011474.1,MGI:MGI:103009;Name=XP_036011474.1;gbkey=CDS;gene=Epb41l2;product=band 4.1-like protein 2 isoform X3;protein_id=XP_036011474.1;extra_copy_number=0
CM058250.1	Liftoff	CDS	32393838	32393891	.	+	.	ID=cds-XP_036011474.1;Parent=rna-XM_036155581.1;Dbxref=GeneID:13822,GenBank:XP_036011474.1,MGI:MGI:103009;Name=XP_036011474.1;gbkey=CDS;gene=Epb41l2;product=band 4.1-like protein 2 isoform X3;protein_id=XP_036011474.1;extra_copy_number=0
CM058250.1	Liftoff	CDS	32394084	32394647	.	+	.	ID=cds-XP_036011474.1;Parent=rna-XM_036155581.1;Dbxref=GeneID:13822,GenBank:XP_036011474.1,MGI:MGI:103009;Name=XP_036011474.1;gbkey=CDS;gene=Epb41l2;product=band 4.1-like protein 2 isoform X3;protein_id=XP_036011474.1;extra_copy_number=0
CM058250.1	Liftoff	CDS	32396397	32396519	.	+	.	ID=cds-XP_036011474.1;Parent=rna-XM_036155581.1;Dbxref=GeneID:13822,GenBank:XP_036011474.1,MGI:MGI:103009;Name=XP_036011474.1;gbkey=CDS;gene=Epb41l2;product=band 4.1-like protein 2 isoform X3;protein_id=XP_036011474.1;extra_copy_number=0
CM058250.1	Liftoff	CDS	32400037	32400117	.	+	.	ID=cds-XP_036011474.1;Parent=rna-XM_036155581.1;Dbxref=GeneID:13822,GenBank:XP_036011474.1,MGI:MGI:103009;Name=XP_036011474.1;gbkey=CDS;gene=Epb41l2;product=band 4.1-like protein 2 isoform X3;protein_id=XP_036011474.1;extra_copy_number=0
CM058250.1	Liftoff	CDS	32405233	32405340	.	+	.	ID=cds-XP_036011474.1;Parent=rna-XM_036155581.1;Dbxref=GeneID:13822,GenBank:XP_036011474.1,MGI:MGI:103009;Name=XP_036011474.1;gbkey=CDS;gene=Epb41l2;product=band 4.1-like protein 2 isoform X3;protein_id=XP_036011474.1;extra_copy_number=0
CM058250.1	Liftoff	mRNA	32252021	32415775	.	+	.	ID=rna-XM_036155582.1;Parent=gene-Epb41l2;Dbxref=GeneID:13822,GenBank:XM_036155582.1,MGI:MGI:103009;Name=XM_036155582.1;gbkey=mRNA;gene=Epb41l2;model_evidence=Supporting evidence includes similarity to: 7 mRNAs%2C 134 ESTs%2C 56 Proteins%2C 376 long SRA reads%2C and 99%25 coverage of the annotated genomic feature by RNAseq alignments%2C including 38 samples with support for all annotated introns;product=erythrocyte membrane protein band 4.1 like 2%2C transcript variant X15;transcript_id=XM_036155582.1;matches_ref_protein=True;valid_ORF=True;extra_copy_number=0
CM058250.1	Liftoff	exon	32252021	32252220	.	+	.	ID=exon-XM_036155582.1-1;Parent=rna-XM_036155582.1;Dbxref=GeneID:13822,GenBank:XM_036155582.1,MGI:MGI:103009;gbkey=mRNA;gene=Epb41l2;product=erythrocyte membrane protein band 4.1 like 2%2C transcript variant X15;transcript_id=XM_036155582.1;extra_copy_number=0
CM058250.1	Liftoff	exon	32333823	32334307	.	+	.	ID=exon-XM_036155582.1-2;Parent=rna-XM_036155582.1;Dbxref=GeneID:13822,GenBank:XM_036155582.1,MGI:MGI:103009;gbkey=mRNA;gene=Epb41l2;product=erythrocyte membrane protein band 4.1 like 2%2C transcript variant X15;transcript_id=XM_036155582.1;extra_copy_number=0
CM058250.1	Liftoff	exon	32335992	32336204	.	+	.	ID=exon-XM_036155582.1-3;Parent=rna-XM_036155582.1;Dbxref=GeneID:13822,GenBank:XM_036155582.1,MGI:MGI:103009;gbkey=mRNA;gene=Epb41l2;product=erythrocyte membrane protein band 4.1 like 2%2C transcript variant X15;transcript_id=XM_036155582.1;extra_copy_number=0
CM058250.1	Liftoff	exon	32353042	32353146	.	+	.	ID=exon-XM_036155582.1-4;Parent=rna-XM_036155582.1;Dbxref=GeneID:13822,GenBank:XM_036155582.1,MGI:MGI:103009;gbkey=mRNA;gene=Epb41l2;product=erythrocyte membrane protein band 4.1 like 2%2C transcript variant X15;transcript_id=XM_036155582.1;extra_copy_number=0
CM058250.1	Liftoff	exon	32360346	32360388	.	+	.	ID=exon-XM_036155582.1-5;Parent=rna-XM_036155582.1;Dbxref=GeneID:13822,GenBank:XM_036155582.1,MGI:MGI:103009;gbkey=mRNA;gene=Epb41l2;product=erythrocyte membrane protein band 4.1 like 2%2C transcript variant X15;transcript_id=XM_036155582.1;extra_copy_number=0
CM058250.1	Liftoff	exon	32361446	32361521	.	+	.	ID=exon-XM_036155582.1-6;Parent=rna-XM_036155582.1;Dbxref=GeneID:13822,GenBank:XM_036155582.1,MGI:MGI:103009;gbkey=mRNA;gene=Epb41l2;product=erythrocyte membrane protein band 4.1 like 2%2C transcript variant X15;transcript_id=XM_036155582.1;extra_copy_number=0
CM058250.1	Liftoff	exon	32363669	32363887	.	+	.	ID=exon-XM_036155582.1-7;Parent=rna-XM_036155582.1;Dbxref=GeneID:13822,GenBank:XM_036155582.1,MGI:MGI:103009;gbkey=mRNA;gene=Epb41l2;product=erythrocyte membrane protein band 4.1 like 2%2C transcript variant X15;transcript_id=XM_036155582.1;extra_copy_number=0
CM058250.1	Liftoff	exon	32365326	32365413	.	+	.	ID=exon-XM_036155582.1-8;Parent=rna-XM_036155582.1;Dbxref=GeneID:13822,GenBank:XM_036155582.1,MGI:MGI:103009;gbkey=mRNA;gene=Epb41l2;product=erythrocyte membrane protein band 4.1 like 2%2C transcript variant X15;transcript_id=XM_036155582.1;extra_copy_number=0
CM058250.1	Liftoff	exon	32371259	32371411	.	+	.	ID=exon-XM_036155582.1-9;Parent=rna-XM_036155582.1;Dbxref=GeneID:13822,GenBank:XM_036155582.1,MGI:MGI:103009;gbkey=mRNA;gene=Epb41l2;product=erythrocyte membrane protein band 4.1 like 2%2C transcript variant X15;transcript_id=XM_036155582.1;extra_copy_number=0
CM058250.1	Liftoff	exon	32371918	32372015	.	+	.	ID=exon-XM_036155582.1-10;Parent=rna-XM_036155582.1;Dbxref=GeneID:13822,GenBank:XM_036155582.1,MGI:MGI:103009;gbkey=mRNA;gene=Epb41l2;product=erythrocyte membrane protein band 4.1 like 2%2C transcript variant X15;transcript_id=XM_036155582.1;extra_copy_number=0
CM058250.1	Liftoff	exon	32376458	32376630	.	+	.	ID=exon-XM_036155582.1-11;Parent=rna-XM_036155582.1;Dbxref=GeneID:13822,GenBank:XM_036155582.1,MGI:MGI:103009;gbkey=mRNA;gene=Epb41l2;product=erythrocyte membrane protein band 4.1 like 2%2C transcript variant X15;transcript_id=XM_036155582.1;extra_copy_number=0
CM058250.1	Liftoff	exon	32381209	32381351	.	+	.	ID=exon-XM_036155582.1-12;Parent=rna-XM_036155582.1;Dbxref=GeneID:13822,GenBank:XM_036155582.1,MGI:MGI:103009;gbkey=mRNA;gene=Epb41l2;product=erythrocyte membrane protein band 4.1 like 2%2C transcript variant X15;transcript_id=XM_036155582.1;extra_copy_number=0
CM058250.1	Liftoff	exon	32387705	32387851	.	+	.	ID=exon-XM_036155582.1-13;Parent=rna-XM_036155582.1;Dbxref=GeneID:13822,GenBank:XM_036155582.1,MGI:MGI:103009;gbkey=mRNA;gene=Epb41l2;product=erythrocyte membrane protein band 4.1 like 2%2C transcript variant X15;transcript_id=XM_036155582.1;extra_copy_number=0
CM058250.1	Liftoff	exon	32394084	32394647	.	+	.	ID=exon-XM_036155582.1-14;Parent=rna-XM_036155582.1;Dbxref=GeneID:13822,GenBank:XM_036155582.1,MGI:MGI:103009;gbkey=mRNA;gene=Epb41l2;product=erythrocyte membrane protein band 4.1 like 2%2C transcript variant X15;transcript_id=XM_036155582.1;extra_copy_number=0
CM058250.1	Liftoff	exon	32396397	32396519	.	+	.	ID=exon-XM_036155582.1-15;Parent=rna-XM_036155582.1;Dbxref=GeneID:13822,GenBank:XM_036155582.1,MGI:MGI:103009;gbkey=mRNA;gene=Epb41l2;product=erythrocyte membrane protein band 4.1 like 2%2C transcript variant X15;transcript_id=XM_036155582.1;extra_copy_number=0
CM058250.1	Liftoff	exon	32398435	32398533	.	+	.	ID=exon-XM_036155582.1-16;Parent=rna-XM_036155582.1;Dbxref=GeneID:13822,GenBank:XM_036155582.1,MGI:MGI:103009;gbkey=mRNA;gene=Epb41l2;product=erythrocyte membrane protein band 4.1 like 2%2C transcript variant X15;transcript_id=XM_036155582.1;extra_copy_number=0
CM058250.1	Liftoff	exon	32400037	32400117	.	+	.	ID=exon-XM_036155582.1-17;Parent=rna-XM_036155582.1;Dbxref=GeneID:13822,GenBank:XM_036155582.1,MGI:MGI:103009;gbkey=mRNA;gene=Epb41l2;product=erythrocyte membrane protein band 4.1 like 2%2C transcript variant X15;transcript_id=XM_036155582.1;extra_copy_number=0
CM058250.1	Liftoff	exon	32405233	32405341	.	+	.	ID=exon-XM_036155582.1-18;Parent=rna-XM_036155582.1;Dbxref=GeneID:13822,GenBank:XM_036155582.1,MGI:MGI:103009;gbkey=mRNA;gene=Epb41l2;product=erythrocyte membrane protein band 4.1 like 2%2C transcript variant X15;transcript_id=XM_036155582.1;extra_copy_number=0
CM058250.1	Liftoff	exon	32414557	32415775	.	+	.	ID=exon-XM_036155582.1-19;Parent=rna-XM_036155582.1;Dbxref=GeneID:13822,GenBank:XM_036155582.1,MGI:MGI:103009;gbkey=mRNA;gene=Epb41l2;product=erythrocyte membrane protein band 4.1 like 2%2C transcript variant X15;transcript_id=XM_036155582.1;extra_copy_number=0
CM058250.1	Liftoff	CDS	32333837	32334307	.	+	.	ID=cds-XP_036011475.1;Parent=rna-XM_036155582.1;Dbxref=GeneID:13822,GenBank:XP_036011475.1,MGI:MGI:103009;Name=XP_036011475.1;gbkey=CDS;gene=Epb41l2;product=band 4.1-like protein 2 isoform X8;protein_id=XP_036011475.1;extra_copy_number=0
CM058250.1	Liftoff	CDS	32335992	32336204	.	+	.	ID=cds-XP_036011475.1;Parent=rna-XM_036155582.1;Dbxref=GeneID:13822,GenBank:XP_036011475.1,MGI:MGI:103009;Name=XP_036011475.1;gbkey=CDS;gene=Epb41l2;product=band 4.1-like protein 2 isoform X8;protein_id=XP_036011475.1;extra_copy_number=0
CM058250.1	Liftoff	CDS	32353042	32353146	.	+	.	ID=cds-XP_036011475.1;Parent=rna-XM_036155582.1;Dbxref=GeneID:13822,GenBank:XP_036011475.1,MGI:MGI:103009;Name=XP_036011475.1;gbkey=CDS;gene=Epb41l2;product=band 4.1-like protein 2 isoform X8;protein_id=XP_036011475.1;extra_copy_number=0
CM058250.1	Liftoff	CDS	32360346	32360388	.	+	.	ID=cds-XP_036011475.1;Parent=rna-XM_036155582.1;Dbxref=GeneID:13822,GenBank:XP_036011475.1,MGI:MGI:103009;Name=XP_036011475.1;gbkey=CDS;gene=Epb41l2;product=band 4.1-like protein 2 isoform X8;protein_id=XP_036011475.1;extra_copy_number=0
CM058250.1	Liftoff	CDS	32361446	32361521	.	+	.	ID=cds-XP_036011475.1;Parent=rna-XM_036155582.1;Dbxref=GeneID:13822,GenBank:XP_036011475.1,MGI:MGI:103009;Name=XP_036011475.1;gbkey=CDS;gene=Epb41l2;product=band 4.1-like protein 2 isoform X8;protein_id=XP_036011475.1;extra_copy_number=0
CM058250.1	Liftoff	CDS	32363669	32363887	.	+	.	ID=cds-XP_036011475.1;Parent=rna-XM_036155582.1;Dbxref=GeneID:13822,GenBank:XP_036011475.1,MGI:MGI:103009;Name=XP_036011475.1;gbkey=CDS;gene=Epb41l2;product=band 4.1-like protein 2 isoform X8;protein_id=XP_036011475.1;extra_copy_number=0
CM058250.1	Liftoff	CDS	32365326	32365413	.	+	.	ID=cds-XP_036011475.1;Parent=rna-XM_036155582.1;Dbxref=GeneID:13822,GenBank:XP_036011475.1,MGI:MGI:103009;Name=XP_036011475.1;gbkey=CDS;gene=Epb41l2;product=band 4.1-like protein 2 isoform X8;protein_id=XP_036011475.1;extra_copy_number=0
CM058250.1	Liftoff	CDS	32371259	32371411	.	+	.	ID=cds-XP_036011475.1;Parent=rna-XM_036155582.1;Dbxref=GeneID:13822,GenBank:XP_036011475.1,MGI:MGI:103009;Name=XP_036011475.1;gbkey=CDS;gene=Epb41l2;product=band 4.1-like protein 2 isoform X8;protein_id=XP_036011475.1;extra_copy_number=0
CM058250.1	Liftoff	CDS	32371918	32372015	.	+	.	ID=cds-XP_036011475.1;Parent=rna-XM_036155582.1;Dbxref=GeneID:13822,GenBank:XP_036011475.1,MGI:MGI:103009;Name=XP_036011475.1;gbkey=CDS;gene=Epb41l2;product=band 4.1-like protein 2 isoform X8;protein_id=XP_036011475.1;extra_copy_number=0
CM058250.1	Liftoff	CDS	32376458	32376630	.	+	.	ID=cds-XP_036011475.1;Parent=rna-XM_036155582.1;Dbxref=GeneID:13822,GenBank:XP_036011475.1,MGI:MGI:103009;Name=XP_036011475.1;gbkey=CDS;gene=Epb41l2;product=band 4.1-like protein 2 isoform X8;protein_id=XP_036011475.1;extra_copy_number=0
CM058250.1	Liftoff	CDS	32381209	32381351	.	+	.	ID=cds-XP_036011475.1;Parent=rna-XM_036155582.1;Dbxref=GeneID:13822,GenBank:XP_036011475.1,MGI:MGI:103009;Name=XP_036011475.1;gbkey=CDS;gene=Epb41l2;product=band 4.1-like protein 2 isoform X8;protein_id=XP_036011475.1;extra_copy_number=0
CM058250.1	Liftoff	CDS	32387705	32387851	.	+	.	ID=cds-XP_036011475.1;Parent=rna-XM_036155582.1;Dbxref=GeneID:13822,GenBank:XP_036011475.1,MGI:MGI:103009;Name=XP_036011475.1;gbkey=CDS;gene=Epb41l2;product=band 4.1-like protein 2 isoform X8;protein_id=XP_036011475.1;extra_copy_number=0
CM058250.1	Liftoff	CDS	32394084	32394647	.	+	.	ID=cds-XP_036011475.1;Parent=rna-XM_036155582.1;Dbxref=GeneID:13822,GenBank:XP_036011475.1,MGI:MGI:103009;Name=XP_036011475.1;gbkey=CDS;gene=Epb41l2;product=band 4.1-like protein 2 isoform X8;protein_id=XP_036011475.1;extra_copy_number=0
CM058250.1	Liftoff	CDS	32396397	32396519	.	+	.	ID=cds-XP_036011475.1;Parent=rna-XM_036155582.1;Dbxref=GeneID:13822,GenBank:XP_036011475.1,MGI:MGI:103009;Name=XP_036011475.1;gbkey=CDS;gene=Epb41l2;product=band 4.1-like protein 2 isoform X8;protein_id=XP_036011475.1;extra_copy_number=0
CM058250.1	Liftoff	CDS	32398435	32398533	.	+	.	ID=cds-XP_036011475.1;Parent=rna-XM_036155582.1;Dbxref=GeneID:13822,GenBank:XP_036011475.1,MGI:MGI:103009;Name=XP_036011475.1;gbkey=CDS;gene=Epb41l2;product=band 4.1-like protein 2 isoform X8;protein_id=XP_036011475.1;extra_copy_number=0
CM058250.1	Liftoff	CDS	32400037	32400117	.	+	.	ID=cds-XP_036011475.1;Parent=rna-XM_036155582.1;Dbxref=GeneID:13822,GenBank:XP_036011475.1,MGI:MGI:103009;Name=XP_036011475.1;gbkey=CDS;gene=Epb41l2;product=band 4.1-like protein 2 isoform X8;protein_id=XP_036011475.1;extra_copy_number=0
CM058250.1	Liftoff	CDS	32405233	32405340	.	+	.	ID=cds-XP_036011475.1;Parent=rna-XM_036155582.1;Dbxref=GeneID:13822,GenBank:XP_036011475.1,MGI:MGI:103009;Name=XP_036011475.1;gbkey=CDS;gene=Epb41l2;product=band 4.1-like protein 2 isoform X8;protein_id=XP_036011475.1;extra_copy_number=0
CM058250.1	Liftoff	mRNA	32252021	32415775	.	+	.	ID=rna-XM_036155587.1;Parent=gene-Epb41l2;Dbxref=GeneID:13822,GenBank:XM_036155587.1,MGI:MGI:103009;Name=XM_036155587.1;gbkey=mRNA;gene=Epb41l2;model_evidence=Supporting evidence includes similarity to: 4 mRNAs%2C 122 ESTs%2C 24 Proteins%2C 372 long SRA reads%2C and 99%25 coverage of the annotated genomic feature by RNAseq alignments%2C including 32 samples with support for all annotated introns;product=erythrocyte membrane protein band 4.1 like 2%2C transcript variant X27;transcript_id=XM_036155587.1;matches_ref_protein=True;valid_ORF=True;extra_copy_number=0
CM058250.1	Liftoff	exon	32252021	32252220	.	+	.	ID=exon-XM_036155587.1-1;Parent=rna-XM_036155587.1;Dbxref=GeneID:13822,GenBank:XM_036155587.1,MGI:MGI:103009;gbkey=mRNA;gene=Epb41l2;product=erythrocyte membrane protein band 4.1 like 2%2C transcript variant X27;transcript_id=XM_036155587.1;extra_copy_number=0
CM058250.1	Liftoff	exon	32333823	32334307	.	+	.	ID=exon-XM_036155587.1-2;Parent=rna-XM_036155587.1;Dbxref=GeneID:13822,GenBank:XM_036155587.1,MGI:MGI:103009;gbkey=mRNA;gene=Epb41l2;product=erythrocyte membrane protein band 4.1 like 2%2C transcript variant X27;transcript_id=XM_036155587.1;extra_copy_number=0
CM058250.1	Liftoff	exon	32335992	32336204	.	+	.	ID=exon-XM_036155587.1-3;Parent=rna-XM_036155587.1;Dbxref=GeneID:13822,GenBank:XM_036155587.1,MGI:MGI:103009;gbkey=mRNA;gene=Epb41l2;product=erythrocyte membrane protein band 4.1 like 2%2C transcript variant X27;transcript_id=XM_036155587.1;extra_copy_number=0
CM058250.1	Liftoff	exon	32353042	32353146	.	+	.	ID=exon-XM_036155587.1-4;Parent=rna-XM_036155587.1;Dbxref=GeneID:13822,GenBank:XM_036155587.1,MGI:MGI:103009;gbkey=mRNA;gene=Epb41l2;product=erythrocyte membrane protein band 4.1 like 2%2C transcript variant X27;transcript_id=XM_036155587.1;extra_copy_number=0
CM058250.1	Liftoff	exon	32360346	32360388	.	+	.	ID=exon-XM_036155587.1-5;Parent=rna-XM_036155587.1;Dbxref=GeneID:13822,GenBank:XM_036155587.1,MGI:MGI:103009;gbkey=mRNA;gene=Epb41l2;product=erythrocyte membrane protein band 4.1 like 2%2C transcript variant X27;transcript_id=XM_036155587.1;extra_copy_number=0
CM058250.1	Liftoff	exon	32361446	32361521	.	+	.	ID=exon-XM_036155587.1-6;Parent=rna-XM_036155587.1;Dbxref=GeneID:13822,GenBank:XM_036155587.1,MGI:MGI:103009;gbkey=mRNA;gene=Epb41l2;product=erythrocyte membrane protein band 4.1 like 2%2C transcript variant X27;transcript_id=XM_036155587.1;extra_copy_number=0
CM058250.1	Liftoff	exon	32363669	32363887	.	+	.	ID=exon-XM_036155587.1-7;Parent=rna-XM_036155587.1;Dbxref=GeneID:13822,GenBank:XM_036155587.1,MGI:MGI:103009;gbkey=mRNA;gene=Epb41l2;product=erythrocyte membrane protein band 4.1 like 2%2C transcript variant X27;transcript_id=XM_036155587.1;extra_copy_number=0
CM058250.1	Liftoff	exon	32365326	32365413	.	+	.	ID=exon-XM_036155587.1-8;Parent=rna-XM_036155587.1;Dbxref=GeneID:13822,GenBank:XM_036155587.1,MGI:MGI:103009;gbkey=mRNA;gene=Epb41l2;product=erythrocyte membrane protein band 4.1 like 2%2C transcript variant X27;transcript_id=XM_036155587.1;extra_copy_number=0
CM058250.1	Liftoff	exon	32371259	32371411	.	+	.	ID=exon-XM_036155587.1-9;Parent=rna-XM_036155587.1;Dbxref=GeneID:13822,GenBank:XM_036155587.1,MGI:MGI:103009;gbkey=mRNA;gene=Epb41l2;product=erythrocyte membrane protein band 4.1 like 2%2C transcript variant X27;transcript_id=XM_036155587.1;extra_copy_number=0
CM058250.1	Liftoff	exon	32371918	32372015	.	+	.	ID=exon-XM_036155587.1-10;Parent=rna-XM_036155587.1;Dbxref=GeneID:13822,GenBank:XM_036155587.1,MGI:MGI:103009;gbkey=mRNA;gene=Epb41l2;product=erythrocyte membrane protein band 4.1 like 2%2C transcript variant X27;transcript_id=XM_036155587.1;extra_copy_number=0
CM058250.1	Liftoff	exon	32376458	32376630	.	+	.	ID=exon-XM_036155587.1-11;Parent=rna-XM_036155587.1;Dbxref=GeneID:13822,GenBank:XM_036155587.1,MGI:MGI:103009;gbkey=mRNA;gene=Epb41l2;product=erythrocyte membrane protein band 4.1 like 2%2C transcript variant X27;transcript_id=XM_036155587.1;extra_copy_number=0
CM058250.1	Liftoff	exon	32381209	32381351	.	+	.	ID=exon-XM_036155587.1-12;Parent=rna-XM_036155587.1;Dbxref=GeneID:13822,GenBank:XM_036155587.1,MGI:MGI:103009;gbkey=mRNA;gene=Epb41l2;product=erythrocyte membrane protein band 4.1 like 2%2C transcript variant X27;transcript_id=XM_036155587.1;extra_copy_number=0
CM058250.1	Liftoff	exon	32393838	32393891	.	+	.	ID=exon-XM_036155587.1-13;Parent=rna-XM_036155587.1;Dbxref=GeneID:13822,GenBank:XM_036155587.1,MGI:MGI:103009;gbkey=mRNA;gene=Epb41l2;product=erythrocyte membrane protein band 4.1 like 2%2C transcript variant X27;transcript_id=XM_036155587.1;extra_copy_number=0
CM058250.1	Liftoff	exon	32394084	32394398	.	+	.	ID=exon-XM_036155587.1-14;Parent=rna-XM_036155587.1;Dbxref=GeneID:13822,GenBank:XM_036155587.1,MGI:MGI:103009;gbkey=mRNA;gene=Epb41l2;product=erythrocyte membrane protein band 4.1 like 2%2C transcript variant X27;transcript_id=XM_036155587.1;extra_copy_number=0
CM058250.1	Liftoff	exon	32398435	32398533	.	+	.	ID=exon-XM_036155587.1-15;Parent=rna-XM_036155587.1;Dbxref=GeneID:13822,GenBank:XM_036155587.1,MGI:MGI:103009;gbkey=mRNA;gene=Epb41l2;product=erythrocyte membrane protein band 4.1 like 2%2C transcript variant X27;transcript_id=XM_036155587.1;extra_copy_number=0
CM058250.1	Liftoff	exon	32400037	32400117	.	+	.	ID=exon-XM_036155587.1-16;Parent=rna-XM_036155587.1;Dbxref=GeneID:13822,GenBank:XM_036155587.1,MGI:MGI:103009;gbkey=mRNA;gene=Epb41l2;product=erythrocyte membrane protein band 4.1 like 2%2C transcript variant X27;transcript_id=XM_036155587.1;extra_copy_number=0
CM058250.1	Liftoff	exon	32405233	32405341	.	+	.	ID=exon-XM_036155587.1-17;Parent=rna-XM_036155587.1;Dbxref=GeneID:13822,GenBank:XM_036155587.1,MGI:MGI:103009;gbkey=mRNA;gene=Epb41l2;product=erythrocyte membrane protein band 4.1 like 2%2C transcript variant X27;transcript_id=XM_036155587.1;extra_copy_number=0
CM058250.1	Liftoff	exon	32414557	32415775	.	+	.	ID=exon-XM_036155587.1-18;Parent=rna-XM_036155587.1;Dbxref=GeneID:13822,GenBank:XM_036155587.1,MGI:MGI:103009;gbkey=mRNA;gene=Epb41l2;product=erythrocyte membrane protein band 4.1 like 2%2C transcript variant X27;transcript_id=XM_036155587.1;extra_copy_number=0
CM058250.1	Liftoff	CDS	32333837	32334307	.	+	.	ID=cds-XP_036011480.1;Parent=rna-XM_036155587.1;Dbxref=GeneID:13822,GenBank:XP_036011480.1,MGI:MGI:103009;Name=XP_036011480.1;gbkey=CDS;gene=Epb41l2;product=band 4.1-like protein 2 isoform X16;protein_id=XP_036011480.1;extra_copy_number=0
CM058250.1	Liftoff	CDS	32335992	32336204	.	+	.	ID=cds-XP_036011480.1;Parent=rna-XM_036155587.1;Dbxref=GeneID:13822,GenBank:XP_036011480.1,MGI:MGI:103009;Name=XP_036011480.1;gbkey=CDS;gene=Epb41l2;product=band 4.1-like protein 2 isoform X16;protein_id=XP_036011480.1;extra_copy_number=0
CM058250.1	Liftoff	CDS	32353042	32353146	.	+	.	ID=cds-XP_036011480.1;Parent=rna-XM_036155587.1;Dbxref=GeneID:13822,GenBank:XP_036011480.1,MGI:MGI:103009;Name=XP_036011480.1;gbkey=CDS;gene=Epb41l2;product=band 4.1-like protein 2 isoform X16;protein_id=XP_036011480.1;extra_copy_number=0
CM058250.1	Liftoff	CDS	32360346	32360388	.	+	.	ID=cds-XP_036011480.1;Parent=rna-XM_036155587.1;Dbxref=GeneID:13822,GenBank:XP_036011480.1,MGI:MGI:103009;Name=XP_036011480.1;gbkey=CDS;gene=Epb41l2;product=band 4.1-like protein 2 isoform X16;protein_id=XP_036011480.1;extra_copy_number=0
CM058250.1	Liftoff	CDS	32361446	32361521	.	+	.	ID=cds-XP_036011480.1;Parent=rna-XM_036155587.1;Dbxref=GeneID:13822,GenBank:XP_036011480.1,MGI:MGI:103009;Name=XP_036011480.1;gbkey=CDS;gene=Epb41l2;product=band 4.1-like protein 2 isoform X16;protein_id=XP_036011480.1;extra_copy_number=0
CM058250.1	Liftoff	CDS	32363669	32363887	.	+	.	ID=cds-XP_036011480.1;Parent=rna-XM_036155587.1;Dbxref=GeneID:13822,GenBank:XP_036011480.1,MGI:MGI:103009;Name=XP_036011480.1;gbkey=CDS;gene=Epb41l2;product=band 4.1-like protein 2 isoform X16;protein_id=XP_036011480.1;extra_copy_number=0
CM058250.1	Liftoff	CDS	32365326	32365413	.	+	.	ID=cds-XP_036011480.1;Parent=rna-XM_036155587.1;Dbxref=GeneID:13822,GenBank:XP_036011480.1,MGI:MGI:103009;Name=XP_036011480.1;gbkey=CDS;gene=Epb41l2;product=band 4.1-like protein 2 isoform X16;protein_id=XP_036011480.1;extra_copy_number=0
CM058250.1	Liftoff	CDS	32371259	32371411	.	+	.	ID=cds-XP_036011480.1;Parent=rna-XM_036155587.1;Dbxref=GeneID:13822,GenBank:XP_036011480.1,MGI:MGI:103009;Name=XP_036011480.1;gbkey=CDS;gene=Epb41l2;product=band 4.1-like protein 2 isoform X16;protein_id=XP_036011480.1;extra_copy_number=0
CM058250.1	Liftoff	CDS	32371918	32372015	.	+	.	ID=cds-XP_036011480.1;Parent=rna-XM_036155587.1;Dbxref=GeneID:13822,GenBank:XP_036011480.1,MGI:MGI:103009;Name=XP_036011480.1;gbkey=CDS;gene=Epb41l2;product=band 4.1-like protein 2 isoform X16;protein_id=XP_036011480.1;extra_copy_number=0
CM058250.1	Liftoff	CDS	32376458	32376630	.	+	.	ID=cds-XP_036011480.1;Parent=rna-XM_036155587.1;Dbxref=GeneID:13822,GenBank:XP_036011480.1,MGI:MGI:103009;Name=XP_036011480.1;gbkey=CDS;gene=Epb41l2;product=band 4.1-like protein 2 isoform X16;protein_id=XP_036011480.1;extra_copy_number=0
CM058250.1	Liftoff	CDS	32381209	32381351	.	+	.	ID=cds-XP_036011480.1;Parent=rna-XM_036155587.1;Dbxref=GeneID:13822,GenBank:XP_036011480.1,MGI:MGI:103009;Name=XP_036011480.1;gbkey=CDS;gene=Epb41l2;product=band 4.1-like protein 2 isoform X16;protein_id=XP_036011480.1;extra_copy_number=0
CM058250.1	Liftoff	CDS	32393838	32393891	.	+	.	ID=cds-XP_036011480.1;Parent=rna-XM_036155587.1;Dbxref=GeneID:13822,GenBank:XP_036011480.1,MGI:MGI:103009;Name=XP_036011480.1;gbkey=CDS;gene=Epb41l2;product=band 4.1-like protein 2 isoform X16;protein_id=XP_036011480.1;extra_copy_number=0
CM058250.1	Liftoff	CDS	32394084	32394398	.	+	.	ID=cds-XP_036011480.1;Parent=rna-XM_036155587.1;Dbxref=GeneID:13822,GenBank:XP_036011480.1,MGI:MGI:103009;Name=XP_036011480.1;gbkey=CDS;gene=Epb41l2;product=band 4.1-like protein 2 isoform X16;protein_id=XP_036011480.1;extra_copy_number=0
CM058250.1	Liftoff	CDS	32398435	32398533	.	+	.	ID=cds-XP_036011480.1;Parent=rna-XM_036155587.1;Dbxref=GeneID:13822,GenBank:XP_036011480.1,MGI:MGI:103009;Name=XP_036011480.1;gbkey=CDS;gene=Epb41l2;product=band 4.1-like protein 2 isoform X16;protein_id=XP_036011480.1;extra_copy_number=0
CM058250.1	Liftoff	CDS	32400037	32400117	.	+	.	ID=cds-XP_036011480.1;Parent=rna-XM_036155587.1;Dbxref=GeneID:13822,GenBank:XP_036011480.1,MGI:MGI:103009;Name=XP_036011480.1;gbkey=CDS;gene=Epb41l2;product=band 4.1-like protein 2 isoform X16;protein_id=XP_036011480.1;extra_copy_number=0
```
