## Supplementary material for "Chromosome-scale genome assembly of B10.RIII, an autoimmune susceptible mouse strain": b10_swarm.gff3 (part 536 of 931)

```
CM058250.1	Liftoff	CDS	32405233	32405340	.	+	.	ID=cds-XP_036011480.1;Parent=rna-XM_036155587.1;Dbxref=GeneID:13822,GenBank:XP_036011480.1,MGI:MGI:103009;Name=XP_036011480.1;gbkey=CDS;gene=Epb41l2;product=band 4.1-like protein 2 isoform X16;protein_id=XP_036011480.1;extra_copy_number=0
CM058250.1	Liftoff	mRNA	32252109	32415775	.	+	.	ID=rna-NM_001199265.2;Parent=gene-Epb41l2;Dbxref=GeneID:13822,GenBank:NM_001199265.2,MGI:MGI:103009;Name=NM_001199265.2;gbkey=mRNA;gene=Epb41l2;product=erythrocyte membrane protein band 4.1 like 2%2C transcript variant 1;tag=RefSeq Select;transcript_id=NM_001199265.2;matches_ref_protein=True;valid_ORF=True;extra_copy_number=0
CM058250.1	Liftoff	exon	32252109	32252220	.	+	.	ID=exon-NM_001199265.2-1;Parent=rna-NM_001199265.2;Dbxref=GeneID:13822,GenBank:NM_001199265.2,MGI:MGI:103009;gbkey=mRNA;gene=Epb41l2;product=erythrocyte membrane protein band 4.1 like 2%2C transcript variant 1;tag=RefSeq Select;transcript_id=NM_001199265.2;extra_copy_number=0
CM058250.1	Liftoff	exon	32333823	32334307	.	+	.	ID=exon-NM_001199265.2-2;Parent=rna-NM_001199265.2;Dbxref=GeneID:13822,GenBank:NM_001199265.2,MGI:MGI:103009;gbkey=mRNA;gene=Epb41l2;product=erythrocyte membrane protein band 4.1 like 2%2C transcript variant 1;tag=RefSeq Select;transcript_id=NM_001199265.2;extra_copy_number=0
CM058250.1	Liftoff	exon	32335992	32336204	.	+	.	ID=exon-NM_001199265.2-3;Parent=rna-NM_001199265.2;Dbxref=GeneID:13822,GenBank:NM_001199265.2,MGI:MGI:103009;gbkey=mRNA;gene=Epb41l2;product=erythrocyte membrane protein band 4.1 like 2%2C transcript variant 1;tag=RefSeq Select;transcript_id=NM_001199265.2;extra_copy_number=0
CM058250.1	Liftoff	exon	32353042	32353146	.	+	.	ID=exon-NM_001199265.2-4;Parent=rna-NM_001199265.2;Dbxref=GeneID:13822,GenBank:NM_001199265.2,MGI:MGI:103009;gbkey=mRNA;gene=Epb41l2;product=erythrocyte membrane protein band 4.1 like 2%2C transcript variant 1;tag=RefSeq Select;transcript_id=NM_001199265.2;extra_copy_number=0
CM058250.1	Liftoff	exon	32360346	32360388	.	+	.	ID=exon-NM_001199265.2-5;Parent=rna-NM_001199265.2;Dbxref=GeneID:13822,GenBank:NM_001199265.2,MGI:MGI:103009;gbkey=mRNA;gene=Epb41l2;product=erythrocyte membrane protein band 4.1 like 2%2C transcript variant 1;tag=RefSeq Select;transcript_id=NM_001199265.2;extra_copy_number=0
CM058250.1	Liftoff	exon	32361446	32361521	.	+	.	ID=exon-NM_001199265.2-6;Parent=rna-NM_001199265.2;Dbxref=GeneID:13822,GenBank:NM_001199265.2,MGI:MGI:103009;gbkey=mRNA;gene=Epb41l2;product=erythrocyte membrane protein band 4.1 like 2%2C transcript variant 1;tag=RefSeq Select;transcript_id=NM_001199265.2;extra_copy_number=0
CM058250.1	Liftoff	exon	32363669	32363887	.	+	.	ID=exon-NM_001199265.2-7;Parent=rna-NM_001199265.2;Dbxref=GeneID:13822,GenBank:NM_001199265.2,MGI:MGI:103009;gbkey=mRNA;gene=Epb41l2;product=erythrocyte membrane protein band 4.1 like 2%2C transcript variant 1;tag=RefSeq Select;transcript_id=NM_001199265.2;extra_copy_number=0
CM058250.1	Liftoff	exon	32365326	32365413	.	+	.	ID=exon-NM_001199265.2-8;Parent=rna-NM_001199265.2;Dbxref=GeneID:13822,GenBank:NM_001199265.2,MGI:MGI:103009;gbkey=mRNA;gene=Epb41l2;product=erythrocyte membrane protein band 4.1 like 2%2C transcript variant 1;tag=RefSeq Select;transcript_id=NM_001199265.2;extra_copy_number=0
CM058250.1	Liftoff	exon	32371259	32371411	.	+	.	ID=exon-NM_001199265.2-9;Parent=rna-NM_001199265.2;Dbxref=GeneID:13822,GenBank:NM_001199265.2,MGI:MGI:103009;gbkey=mRNA;gene=Epb41l2;product=erythrocyte membrane protein band 4.1 like 2%2C transcript variant 1;tag=RefSeq Select;transcript_id=NM_001199265.2;extra_copy_number=0
CM058250.1	Liftoff	exon	32371918	32372015	.	+	.	ID=exon-NM_001199265.2-10;Parent=rna-NM_001199265.2;Dbxref=GeneID:13822,GenBank:NM_001199265.2,MGI:MGI:103009;gbkey=mRNA;gene=Epb41l2;product=erythrocyte membrane protein band 4.1 like 2%2C transcript variant 1;tag=RefSeq Select;transcript_id=NM_001199265.2;extra_copy_number=0
CM058250.1	Liftoff	exon	32376458	32376630	.	+	.	ID=exon-NM_001199265.2-11;Parent=rna-NM_001199265.2;Dbxref=GeneID:13822,GenBank:NM_001199265.2,MGI:MGI:103009;gbkey=mRNA;gene=Epb41l2;product=erythrocyte membrane protein band 4.1 like 2%2C transcript variant 1;tag=RefSeq Select;transcript_id=NM_001199265.2;extra_copy_number=0
CM058250.1	Liftoff	exon	32381209	32381351	.	+	.	ID=exon-NM_001199265.2-12;Parent=rna-NM_001199265.2;Dbxref=GeneID:13822,GenBank:NM_001199265.2,MGI:MGI:103009;gbkey=mRNA;gene=Epb41l2;product=erythrocyte membrane protein band 4.1 like 2%2C transcript variant 1;tag=RefSeq Select;transcript_id=NM_001199265.2;extra_copy_number=0
CM058250.1	Liftoff	exon	32385827	32385889	.	+	.	ID=exon-NM_001199265.2-13;Parent=rna-NM_001199265.2;Dbxref=GeneID:13822,GenBank:NM_001199265.2,MGI:MGI:103009;gbkey=mRNA;gene=Epb41l2;product=erythrocyte membrane protein band 4.1 like 2%2C transcript variant 1;tag=RefSeq Select;transcript_id=NM_001199265.2;extra_copy_number=0
CM058250.1	Liftoff	exon	32387705	32387851	.	+	.	ID=exon-NM_001199265.2-14;Parent=rna-NM_001199265.2;Dbxref=GeneID:13822,GenBank:NM_001199265.2,MGI:MGI:103009;gbkey=mRNA;gene=Epb41l2;product=erythrocyte membrane protein band 4.1 like 2%2C transcript variant 1;tag=RefSeq Select;transcript_id=NM_001199265.2;extra_copy_number=0
CM058250.1	Liftoff	exon	32394084	32394647	.	+	.	ID=exon-NM_001199265.2-15;Parent=rna-NM_001199265.2;Dbxref=GeneID:13822,GenBank:NM_001199265.2,MGI:MGI:103009;gbkey=mRNA;gene=Epb41l2;product=erythrocyte membrane protein band 4.1 like 2%2C transcript variant 1;tag=RefSeq Select;transcript_id=NM_001199265.2;extra_copy_number=0
CM058250.1	Liftoff	exon	32396397	32396519	.	+	.	ID=exon-NM_001199265.2-16;Parent=rna-NM_001199265.2;Dbxref=GeneID:13822,GenBank:NM_001199265.2,MGI:MGI:103009;gbkey=mRNA;gene=Epb41l2;product=erythrocyte membrane protein band 4.1 like 2%2C transcript variant 1;tag=RefSeq Select;transcript_id=NM_001199265.2;extra_copy_number=0
CM058250.1	Liftoff	exon	32398435	32398533	.	+	.	ID=exon-NM_001199265.2-17;Parent=rna-NM_001199265.2;Dbxref=GeneID:13822,GenBank:NM_001199265.2,MGI:MGI:103009;gbkey=mRNA;gene=Epb41l2;product=erythrocyte membrane protein band 4.1 like 2%2C transcript variant 1;tag=RefSeq Select;transcript_id=NM_001199265.2;extra_copy_number=0
CM058250.1	Liftoff	exon	32400037	32400117	.	+	.	ID=exon-NM_001199265.2-18;Parent=rna-NM_001199265.2;Dbxref=GeneID:13822,GenBank:NM_001199265.2,MGI:MGI:103009;gbkey=mRNA;gene=Epb41l2;product=erythrocyte membrane protein band 4.1 like 2%2C transcript variant 1;tag=RefSeq Select;transcript_id=NM_001199265.2;extra_copy_number=0
CM058250.1	Liftoff	exon	32405233	32405341	.	+	.	ID=exon-NM_001199265.2-19;Parent=rna-NM_001199265.2;Dbxref=GeneID:13822,GenBank:NM_001199265.2,MGI:MGI:103009;gbkey=mRNA;gene=Epb41l2;product=erythrocyte membrane protein band 4.1 like 2%2C transcript variant 1;tag=RefSeq Select;transcript_id=NM_001199265.2;extra_copy_number=0
CM058250.1	Liftoff	exon	32414557	32415775	.	+	.	ID=exon-NM_001199265.2-20;Parent=rna-NM_001199265.2;Dbxref=GeneID:13822,GenBank:NM_001199265.2,MGI:MGI:103009;gbkey=mRNA;gene=Epb41l2;product=erythrocyte membrane protein band 4.1 like 2%2C transcript variant 1;tag=RefSeq Select;transcript_id=NM_001199265.2;extra_copy_number=0
CM058250.1	Liftoff	CDS	32333837	32334307	.	+	.	ID=cds-NP_001186194.1;Parent=rna-NM_001199265.2;Dbxref=CCDS:CCDS23754.1,GeneID:13822,GenBank:NP_001186194.1,MGI:MGI:103009;Name=NP_001186194.1;Note=isoform 1 is encoded by transcript variant 1;gbkey=CDS;gene=Epb41l2;product=band 4.1-like protein 2 isoform 1;protein_id=NP_001186194.1;tag=RefSeq Select;extra_copy_number=0
CM058250.1	Liftoff	CDS	32335992	32336204	.	+	.	ID=cds-NP_001186194.1;Parent=rna-NM_001199265.2;Dbxref=CCDS:CCDS23754.1,GeneID:13822,GenBank:NP_001186194.1,MGI:MGI:103009;Name=NP_001186194.1;Note=isoform 1 is encoded by transcript variant 1;gbkey=CDS;gene=Epb41l2;product=band 4.1-like protein 2 isoform 1;protein_id=NP_001186194.1;tag=RefSeq Select;extra_copy_number=0
CM058250.1	Liftoff	CDS	32353042	32353146	.	+	.	ID=cds-NP_001186194.1;Parent=rna-NM_001199265.2;Dbxref=CCDS:CCDS23754.1,GeneID:13822,GenBank:NP_001186194.1,MGI:MGI:103009;Name=NP_001186194.1;Note=isoform 1 is encoded by transcript variant 1;gbkey=CDS;gene=Epb41l2;product=band 4.1-like protein 2 isoform 1;protein_id=NP_001186194.1;tag=RefSeq Select;extra_copy_number=0
CM058250.1	Liftoff	CDS	32360346	32360388	.	+	.	ID=cds-NP_001186194.1;Parent=rna-NM_001199265.2;Dbxref=CCDS:CCDS23754.1,GeneID:13822,GenBank:NP_001186194.1,MGI:MGI:103009;Name=NP_001186194.1;Note=isoform 1 is encoded by transcript variant 1;gbkey=CDS;gene=Epb41l2;product=band 4.1-like protein 2 isoform 1;protein_id=NP_001186194.1;tag=RefSeq Select;extra_copy_number=0
CM058250.1	Liftoff	CDS	32361446	32361521	.	+	.	ID=cds-NP_001186194.1;Parent=rna-NM_001199265.2;Dbxref=CCDS:CCDS23754.1,GeneID:13822,GenBank:NP_001186194.1,MGI:MGI:103009;Name=NP_001186194.1;Note=isoform 1 is encoded by transcript variant 1;gbkey=CDS;gene=Epb41l2;product=band 4.1-like protein 2 isoform 1;protein_id=NP_001186194.1;tag=RefSeq Select;extra_copy_number=0
CM058250.1	Liftoff	CDS	32363669	32363887	.	+	.	ID=cds-NP_001186194.1;Parent=rna-NM_001199265.2;Dbxref=CCDS:CCDS23754.1,GeneID:13822,GenBank:NP_001186194.1,MGI:MGI:103009;Name=NP_001186194.1;Note=isoform 1 is encoded by transcript variant 1;gbkey=CDS;gene=Epb41l2;product=band 4.1-like protein 2 isoform 1;protein_id=NP_001186194.1;tag=RefSeq Select;extra_copy_number=0
CM058250.1	Liftoff	CDS	32365326	32365413	.	+	.	ID=cds-NP_001186194.1;Parent=rna-NM_001199265.2;Dbxref=CCDS:CCDS23754.1,GeneID:13822,GenBank:NP_001186194.1,MGI:MGI:103009;Name=NP_001186194.1;Note=isoform 1 is encoded by transcript variant 1;gbkey=CDS;gene=Epb41l2;product=band 4.1-like protein 2 isoform 1;protein_id=NP_001186194.1;tag=RefSeq Select;extra_copy_number=0
CM058250.1	Liftoff	CDS	32371259	32371411	.	+	.	ID=cds-NP_001186194.1;Parent=rna-NM_001199265.2;Dbxref=CCDS:CCDS23754.1,GeneID:13822,GenBank:NP_001186194.1,MGI:MGI:103009;Name=NP_001186194.1;Note=isoform 1 is encoded by transcript variant 1;gbkey=CDS;gene=Epb41l2;product=band 4.1-like protein 2 isoform 1;protein_id=NP_001186194.1;tag=RefSeq Select;extra_copy_number=0
CM058250.1	Liftoff	CDS	32371918	32372015	.	+	.	ID=cds-NP_001186194.1;Parent=rna-NM_001199265.2;Dbxref=CCDS:CCDS23754.1,GeneID:13822,GenBank:NP_001186194.1,MGI:MGI:103009;Name=NP_001186194.1;Note=isoform 1 is encoded by transcript variant 1;gbkey=CDS;gene=Epb41l2;product=band 4.1-like protein 2 isoform 1;protein_id=NP_001186194.1;tag=RefSeq Select;extra_copy_number=0
CM058250.1	Liftoff	CDS	32376458	32376630	.	+	.	ID=cds-NP_001186194.1;Parent=rna-NM_001199265.2;Dbxref=CCDS:CCDS23754.1,GeneID:13822,GenBank:NP_001186194.1,MGI:MGI:103009;Name=NP_001186194.1;Note=isoform 1 is encoded by transcript variant 1;gbkey=CDS;gene=Epb41l2;product=band 4.1-like protein 2 isoform 1;protein_id=NP_001186194.1;tag=RefSeq Select;extra_copy_number=0
CM058250.1	Liftoff	CDS	32381209	32381351	.	+	.	ID=cds-NP_001186194.1;Parent=rna-NM_001199265.2;Dbxref=CCDS:CCDS23754.1,GeneID:13822,GenBank:NP_001186194.1,MGI:MGI:103009;Name=NP_001186194.1;Note=isoform 1 is encoded by transcript variant 1;gbkey=CDS;gene=Epb41l2;product=band 4.1-like protein 2 isoform 1;protein_id=NP_001186194.1;tag=RefSeq Select;extra_copy_number=0
CM058250.1	Liftoff	CDS	32385827	32385889	.	+	.	ID=cds-NP_001186194.1;Parent=rna-NM_001199265.2;Dbxref=CCDS:CCDS23754.1,GeneID:13822,GenBank:NP_001186194.1,MGI:MGI:103009;Name=NP_001186194.1;Note=isoform 1 is encoded by transcript variant 1;gbkey=CDS;gene=Epb41l2;product=band 4.1-like protein 2 isoform 1;protein_id=NP_001186194.1;tag=RefSeq Select;extra_copy_number=0
CM058250.1	Liftoff	CDS	32387705	32387851	.	+	.	ID=cds-NP_001186194.1;Parent=rna-NM_001199265.2;Dbxref=CCDS:CCDS23754.1,GeneID:13822,GenBank:NP_001186194.1,MGI:MGI:103009;Name=NP_001186194.1;Note=isoform 1 is encoded by transcript variant 1;gbkey=CDS;gene=Epb41l2;product=band 4.1-like protein 2 isoform 1;protein_id=NP_001186194.1;tag=RefSeq Select;extra_copy_number=0
CM058250.1	Liftoff	CDS	32394084	32394647	.	+	.	ID=cds-NP_001186194.1;Parent=rna-NM_001199265.2;Dbxref=CCDS:CCDS23754.1,GeneID:13822,GenBank:NP_001186194.1,MGI:MGI:103009;Name=NP_001186194.1;Note=isoform 1 is encoded by transcript variant 1;gbkey=CDS;gene=Epb41l2;product=band 4.1-like protein 2 isoform 1;protein_id=NP_001186194.1;tag=RefSeq Select;extra_copy_number=0
CM058250.1	Liftoff	CDS	32396397	32396519	.	+	.	ID=cds-NP_001186194.1;Parent=rna-NM_001199265.2;Dbxref=CCDS:CCDS23754.1,GeneID:13822,GenBank:NP_001186194.1,MGI:MGI:103009;Name=NP_001186194.1;Note=isoform 1 is encoded by transcript variant 1;gbkey=CDS;gene=Epb41l2;product=band 4.1-like protein 2 isoform 1;protein_id=NP_001186194.1;tag=RefSeq Select;extra_copy_number=0
CM058250.1	Liftoff	CDS	32398435	32398533	.	+	.	ID=cds-NP_001186194.1;Parent=rna-NM_001199265.2;Dbxref=CCDS:CCDS23754.1,GeneID:13822,GenBank:NP_001186194.1,MGI:MGI:103009;Name=NP_001186194.1;Note=isoform 1 is encoded by transcript variant 1;gbkey=CDS;gene=Epb41l2;product=band 4.1-like protein 2 isoform 1;protein_id=NP_001186194.1;tag=RefSeq Select;extra_copy_number=0
CM058250.1	Liftoff	CDS	32400037	32400117	.	+	.	ID=cds-NP_001186194.1;Parent=rna-NM_001199265.2;Dbxref=CCDS:CCDS23754.1,GeneID:13822,GenBank:NP_001186194.1,MGI:MGI:103009;Name=NP_001186194.1;Note=isoform 1 is encoded by transcript variant 1;gbkey=CDS;gene=Epb41l2;product=band 4.1-like protein 2 isoform 1;protein_id=NP_001186194.1;tag=RefSeq Select;extra_copy_number=0
CM058250.1	Liftoff	CDS	32405233	32405340	.	+	.	ID=cds-NP_001186194.1;Parent=rna-NM_001199265.2;Dbxref=CCDS:CCDS23754.1,GeneID:13822,GenBank:NP_001186194.1,MGI:MGI:103009;Name=NP_001186194.1;Note=isoform 1 is encoded by transcript variant 1;gbkey=CDS;gene=Epb41l2;product=band 4.1-like protein 2 isoform 1;protein_id=NP_001186194.1;tag=RefSeq Select;extra_copy_number=0
CM058250.1	Liftoff	mRNA	32252109	32415775	.	+	.	ID=rna-NM_001358751.2;Parent=gene-Epb41l2;Dbxref=GeneID:13822,GenBank:NM_001358751.2,MGI:MGI:103009;Name=NM_001358751.2;gbkey=mRNA;gene=Epb41l2;product=erythrocyte membrane protein band 4.1 like 2%2C transcript variant 3;transcript_id=NM_001358751.2;matches_ref_protein=True;valid_ORF=True;extra_copy_number=0
CM058250.1	Liftoff	exon	32252109	32252220	.	+	.	ID=exon-NM_001358751.2-1;Parent=rna-NM_001358751.2;Dbxref=GeneID:13822,GenBank:NM_001358751.2,MGI:MGI:103009;gbkey=mRNA;gene=Epb41l2;product=erythrocyte membrane protein band 4.1 like 2%2C transcript variant 3;transcript_id=NM_001358751.2;extra_copy_number=0
CM058250.1	Liftoff	exon	32333823	32334307	.	+	.	ID=exon-NM_001358751.2-2;Parent=rna-NM_001358751.2;Dbxref=GeneID:13822,GenBank:NM_001358751.2,MGI:MGI:103009;gbkey=mRNA;gene=Epb41l2;product=erythrocyte membrane protein band 4.1 like 2%2C transcript variant 3;transcript_id=NM_001358751.2;extra_copy_number=0
CM058250.1	Liftoff	exon	32335992	32336204	.	+	.	ID=exon-NM_001358751.2-3;Parent=rna-NM_001358751.2;Dbxref=GeneID:13822,GenBank:NM_001358751.2,MGI:MGI:103009;gbkey=mRNA;gene=Epb41l2;product=erythrocyte membrane protein band 4.1 like 2%2C transcript variant 3;transcript_id=NM_001358751.2;extra_copy_number=0
CM058250.1	Liftoff	exon	32353042	32353146	.	+	.	ID=exon-NM_001358751.2-4;Parent=rna-NM_001358751.2;Dbxref=GeneID:13822,GenBank:NM_001358751.2,MGI:MGI:103009;gbkey=mRNA;gene=Epb41l2;product=erythrocyte membrane protein band 4.1 like 2%2C transcript variant 3;transcript_id=NM_001358751.2;extra_copy_number=0
CM058250.1	Liftoff	exon	32360346	32360388	.	+	.	ID=exon-NM_001358751.2-5;Parent=rna-NM_001358751.2;Dbxref=GeneID:13822,GenBank:NM_001358751.2,MGI:MGI:103009;gbkey=mRNA;gene=Epb41l2;product=erythrocyte membrane protein band 4.1 like 2%2C transcript variant 3;transcript_id=NM_001358751.2;extra_copy_number=0
CM058250.1	Liftoff	exon	32361446	32361521	.	+	.	ID=exon-NM_001358751.2-6;Parent=rna-NM_001358751.2;Dbxref=GeneID:13822,GenBank:NM_001358751.2,MGI:MGI:103009;gbkey=mRNA;gene=Epb41l2;product=erythrocyte membrane protein band 4.1 like 2%2C transcript variant 3;transcript_id=NM_001358751.2;extra_copy_number=0
CM058250.1	Liftoff	exon	32363669	32363887	.	+	.	ID=exon-NM_001358751.2-7;Parent=rna-NM_001358751.2;Dbxref=GeneID:13822,GenBank:NM_001358751.2,MGI:MGI:103009;gbkey=mRNA;gene=Epb41l2;product=erythrocyte membrane protein band 4.1 like 2%2C transcript variant 3;transcript_id=NM_001358751.2;extra_copy_number=0
CM058250.1	Liftoff	exon	32365326	32365413	.	+	.	ID=exon-NM_001358751.2-8;Parent=rna-NM_001358751.2;Dbxref=GeneID:13822,GenBank:NM_001358751.2,MGI:MGI:103009;gbkey=mRNA;gene=Epb41l2;product=erythrocyte membrane protein band 4.1 like 2%2C transcript variant 3;transcript_id=NM_001358751.2;extra_copy_number=0
CM058250.1	Liftoff	exon	32371259	32371411	.	+	.	ID=exon-NM_001358751.2-9;Parent=rna-NM_001358751.2;Dbxref=GeneID:13822,GenBank:NM_001358751.2,MGI:MGI:103009;gbkey=mRNA;gene=Epb41l2;product=erythrocyte membrane protein band 4.1 like 2%2C transcript variant 3;transcript_id=NM_001358751.2;extra_copy_number=0
CM058250.1	Liftoff	exon	32371918	32372015	.	+	.	ID=exon-NM_001358751.2-10;Parent=rna-NM_001358751.2;Dbxref=GeneID:13822,GenBank:NM_001358751.2,MGI:MGI:103009;gbkey=mRNA;gene=Epb41l2;product=erythrocyte membrane protein band 4.1 like 2%2C transcript variant 3;transcript_id=NM_001358751.2;extra_copy_number=0
CM058250.1	Liftoff	exon	32376458	32376630	.	+	.	ID=exon-NM_001358751.2-11;Parent=rna-NM_001358751.2;Dbxref=GeneID:13822,GenBank:NM_001358751.2,MGI:MGI:103009;gbkey=mRNA;gene=Epb41l2;product=erythrocyte membrane protein band 4.1 like 2%2C transcript variant 3;transcript_id=NM_001358751.2;extra_copy_number=0
CM058250.1	Liftoff	exon	32381209	32381351	.	+	.	ID=exon-NM_001358751.2-12;Parent=rna-NM_001358751.2;Dbxref=GeneID:13822,GenBank:NM_001358751.2,MGI:MGI:103009;gbkey=mRNA;gene=Epb41l2;product=erythrocyte membrane protein band 4.1 like 2%2C transcript variant 3;transcript_id=NM_001358751.2;extra_copy_number=0
CM058250.1	Liftoff	exon	32394084	32394647	.	+	.	ID=exon-NM_001358751.2-13;Parent=rna-NM_001358751.2;Dbxref=GeneID:13822,GenBank:NM_001358751.2,MGI:MGI:103009;gbkey=mRNA;gene=Epb41l2;product=erythrocyte membrane protein band 4.1 like 2%2C transcript variant 3;transcript_id=NM_001358751.2;extra_copy_number=0
CM058250.1	Liftoff	exon	32396397	32396519	.	+	.	ID=exon-NM_001358751.2-14;Parent=rna-NM_001358751.2;Dbxref=GeneID:13822,GenBank:NM_001358751.2,MGI:MGI:103009;gbkey=mRNA;gene=Epb41l2;product=erythrocyte membrane protein band 4.1 like 2%2C transcript variant 3;transcript_id=NM_001358751.2;extra_copy_number=0
CM058250.1	Liftoff	exon	32398435	32398533	.	+	.	ID=exon-NM_001358751.2-15;Parent=rna-NM_001358751.2;Dbxref=GeneID:13822,GenBank:NM_001358751.2,MGI:MGI:103009;gbkey=mRNA;gene=Epb41l2;product=erythrocyte membrane protein band 4.1 like 2%2C transcript variant 3;transcript_id=NM_001358751.2;extra_copy_number=0
CM058250.1	Liftoff	exon	32400037	32400117	.	+	.	ID=exon-NM_001358751.2-16;Parent=rna-NM_001358751.2;Dbxref=GeneID:13822,GenBank:NM_001358751.2,MGI:MGI:103009;gbkey=mRNA;gene=Epb41l2;product=erythrocyte membrane protein band 4.1 like 2%2C transcript variant 3;transcript_id=NM_001358751.2;extra_copy_number=0
CM058250.1	Liftoff	exon	32405233	32405341	.	+	.	ID=exon-NM_001358751.2-17;Parent=rna-NM_001358751.2;Dbxref=GeneID:13822,GenBank:NM_001358751.2,MGI:MGI:103009;gbkey=mRNA;gene=Epb41l2;product=erythrocyte membrane protein band 4.1 like 2%2C transcript variant 3;transcript_id=NM_001358751.2;extra_copy_number=0
CM058250.1	Liftoff	exon	32414557	32415775	.	+	.	ID=exon-NM_001358751.2-18;Parent=rna-NM_001358751.2;Dbxref=GeneID:13822,GenBank:NM_001358751.2,MGI:MGI:103009;gbkey=mRNA;gene=Epb41l2;product=erythrocyte membrane protein band 4.1 like 2%2C transcript variant 3;transcript_id=NM_001358751.2;extra_copy_number=0
CM058250.1	Liftoff	CDS	32333837	32334307	.	+	.	ID=cds-NP_001345680.1;Parent=rna-NM_001358751.2;Dbxref=CCDS:CCDS87973.1,GeneID:13822,GenBank:NP_001345680.1,MGI:MGI:103009;Name=NP_001345680.1;Note=isoform 2 is encoded by transcript variant 3;gbkey=CDS;gene=Epb41l2;product=band 4.1-like protein 2 isoform 2;protein_id=NP_001345680.1;extra_copy_number=0
CM058250.1	Liftoff	CDS	32335992	32336204	.	+	.	ID=cds-NP_001345680.1;Parent=rna-NM_001358751.2;Dbxref=CCDS:CCDS87973.1,GeneID:13822,GenBank:NP_001345680.1,MGI:MGI:103009;Name=NP_001345680.1;Note=isoform 2 is encoded by transcript variant 3;gbkey=CDS;gene=Epb41l2;product=band 4.1-like protein 2 isoform 2;protein_id=NP_001345680.1;extra_copy_number=0
CM058250.1	Liftoff	CDS	32353042	32353146	.	+	.	ID=cds-NP_001345680.1;Parent=rna-NM_001358751.2;Dbxref=CCDS:CCDS87973.1,GeneID:13822,GenBank:NP_001345680.1,MGI:MGI:103009;Name=NP_001345680.1;Note=isoform 2 is encoded by transcript variant 3;gbkey=CDS;gene=Epb41l2;product=band 4.1-like protein 2 isoform 2;protein_id=NP_001345680.1;extra_copy_number=0
CM058250.1	Liftoff	CDS	32360346	32360388	.	+	.	ID=cds-NP_001345680.1;Parent=rna-NM_001358751.2;Dbxref=CCDS:CCDS87973.1,GeneID:13822,GenBank:NP_001345680.1,MGI:MGI:103009;Name=NP_001345680.1;Note=isoform 2 is encoded by transcript variant 3;gbkey=CDS;gene=Epb41l2;product=band 4.1-like protein 2 isoform 2;protein_id=NP_001345680.1;extra_copy_number=0
CM058250.1	Liftoff	CDS	32361446	32361521	.	+	.	ID=cds-NP_001345680.1;Parent=rna-NM_001358751.2;Dbxref=CCDS:CCDS87973.1,GeneID:13822,GenBank:NP_001345680.1,MGI:MGI:103009;Name=NP_001345680.1;Note=isoform 2 is encoded by transcript variant 3;gbkey=CDS;gene=Epb41l2;product=band 4.1-like protein 2 isoform 2;protein_id=NP_001345680.1;extra_copy_number=0
CM058250.1	Liftoff	CDS	32363669	32363887	.	+	.	ID=cds-NP_001345680.1;Parent=rna-NM_001358751.2;Dbxref=CCDS:CCDS87973.1,GeneID:13822,GenBank:NP_001345680.1,MGI:MGI:103009;Name=NP_001345680.1;Note=isoform 2 is encoded by transcript variant 3;gbkey=CDS;gene=Epb41l2;product=band 4.1-like protein 2 isoform 2;protein_id=NP_001345680.1;extra_copy_number=0
CM058250.1	Liftoff	CDS	32365326	32365413	.	+	.	ID=cds-NP_001345680.1;Parent=rna-NM_001358751.2;Dbxref=CCDS:CCDS87973.1,GeneID:13822,GenBank:NP_001345680.1,MGI:MGI:103009;Name=NP_001345680.1;Note=isoform 2 is encoded by transcript variant 3;gbkey=CDS;gene=Epb41l2;product=band 4.1-like protein 2 isoform 2;protein_id=NP_001345680.1;extra_copy_number=0
CM058250.1	Liftoff	CDS	32371259	32371411	.	+	.	ID=cds-NP_001345680.1;Parent=rna-NM_001358751.2;Dbxref=CCDS:CCDS87973.1,GeneID:13822,GenBank:NP_001345680.1,MGI:MGI:103009;Name=NP_001345680.1;Note=isoform 2 is encoded by transcript variant 3;gbkey=CDS;gene=Epb41l2;product=band 4.1-like protein 2 isoform 2;protein_id=NP_001345680.1;extra_copy_number=0
CM058250.1	Liftoff	CDS	32371918	32372015	.	+	.	ID=cds-NP_001345680.1;Parent=rna-NM_001358751.2;Dbxref=CCDS:CCDS87973.1,GeneID:13822,GenBank:NP_001345680.1,MGI:MGI:103009;Name=NP_001345680.1;Note=isoform 2 is encoded by transcript variant 3;gbkey=CDS;gene=Epb41l2;product=band 4.1-like protein 2 isoform 2;protein_id=NP_001345680.1;extra_copy_number=0
CM058250.1	Liftoff	CDS	32376458	32376630	.	+	.	ID=cds-NP_001345680.1;Parent=rna-NM_001358751.2;Dbxref=CCDS:CCDS87973.1,GeneID:13822,GenBank:NP_001345680.1,MGI:MGI:103009;Name=NP_001345680.1;Note=isoform 2 is encoded by transcript variant 3;gbkey=CDS;gene=Epb41l2;product=band 4.1-like protein 2 isoform 2;protein_id=NP_001345680.1;extra_copy_number=0
CM058250.1	Liftoff	CDS	32381209	32381351	.	+	.	ID=cds-NP_001345680.1;Parent=rna-NM_001358751.2;Dbxref=CCDS:CCDS87973.1,GeneID:13822,GenBank:NP_001345680.1,MGI:MGI:103009;Name=NP_001345680.1;Note=isoform 2 is encoded by transcript variant 3;gbkey=CDS;gene=Epb41l2;product=band 4.1-like protein 2 isoform 2;protein_id=NP_001345680.1;extra_copy_number=0
CM058250.1	Liftoff	CDS	32394084	32394647	.	+	.	ID=cds-NP_001345680.1;Parent=rna-NM_001358751.2;Dbxref=CCDS:CCDS87973.1,GeneID:13822,GenBank:NP_001345680.1,MGI:MGI:103009;Name=NP_001345680.1;Note=isoform 2 is encoded by transcript variant 3;gbkey=CDS;gene=Epb41l2;product=band 4.1-like protein 2 isoform 2;protein_id=NP_001345680.1;extra_copy_number=0
CM058250.1	Liftoff	CDS	32396397	32396519	.	+	.	ID=cds-NP_001345680.1;Parent=rna-NM_001358751.2;Dbxref=CCDS:CCDS87973.1,GeneID:13822,GenBank:NP_001345680.1,MGI:MGI:103009;Name=NP_001345680.1;Note=isoform 2 is encoded by transcript variant 3;gbkey=CDS;gene=Epb41l2;product=band 4.1-like protein 2 isoform 2;protein_id=NP_001345680.1;extra_copy_number=0
CM058250.1	Liftoff	CDS	32398435	32398533	.	+	.	ID=cds-NP_001345680.1;Parent=rna-NM_001358751.2;Dbxref=CCDS:CCDS87973.1,GeneID:13822,GenBank:NP_001345680.1,MGI:MGI:103009;Name=NP_001345680.1;Note=isoform 2 is encoded by transcript variant 3;gbkey=CDS;gene=Epb41l2;product=band 4.1-like protein 2 isoform 2;protein_id=NP_001345680.1;extra_copy_number=0
CM058250.1	Liftoff	CDS	32400037	32400117	.	+	.	ID=cds-NP_001345680.1;Parent=rna-NM_001358751.2;Dbxref=CCDS:CCDS87973.1,GeneID:13822,GenBank:NP_001345680.1,MGI:MGI:103009;Name=NP_001345680.1;Note=isoform 2 is encoded by transcript variant 3;gbkey=CDS;gene=Epb41l2;product=band 4.1-like protein 2 isoform 2;protein_id=NP_001345680.1;extra_copy_number=0
CM058250.1	Liftoff	CDS	32405233	32405340	.	+	.	ID=cds-NP_001345680.1;Parent=rna-NM_001358751.2;Dbxref=CCDS:CCDS87973.1,GeneID:13822,GenBank:NP_001345680.1,MGI:MGI:103009;Name=NP_001345680.1;Note=isoform 2 is encoded by transcript variant 3;gbkey=CDS;gene=Epb41l2;product=band 4.1-like protein 2 isoform 2;protein_id=NP_001345680.1;extra_copy_number=0
CM058250.1	Liftoff	mRNA	32252109	32415775	.	+	.	ID=rna-NM_001358753.2;Parent=gene-Epb41l2;Dbxref=GeneID:13822,GenBank:NM_001358753.2,MGI:MGI:103009;Name=NM_001358753.2;gbkey=mRNA;gene=Epb41l2;product=erythrocyte membrane protein band 4.1 like 2%2C transcript variant 4;transcript_id=NM_001358753.2;matches_ref_protein=True;valid_ORF=True;extra_copy_number=0
CM058250.1	Liftoff	exon	32252109	32252220	.	+	.	ID=exon-NM_001358753.2-1;Parent=rna-NM_001358753.2;Dbxref=GeneID:13822,GenBank:NM_001358753.2,MGI:MGI:103009;gbkey=mRNA;gene=Epb41l2;product=erythrocyte membrane protein band 4.1 like 2%2C transcript variant 4;transcript_id=NM_001358753.2;extra_copy_number=0
CM058250.1	Liftoff	exon	32333823	32334307	.	+	.	ID=exon-NM_001358753.2-2;Parent=rna-NM_001358753.2;Dbxref=GeneID:13822,GenBank:NM_001358753.2,MGI:MGI:103009;gbkey=mRNA;gene=Epb41l2;product=erythrocyte membrane protein band 4.1 like 2%2C transcript variant 4;transcript_id=NM_001358753.2;extra_copy_number=0
CM058250.1	Liftoff	exon	32335992	32336204	.	+	.	ID=exon-NM_001358753.2-3;Parent=rna-NM_001358753.2;Dbxref=GeneID:13822,GenBank:NM_001358753.2,MGI:MGI:103009;gbkey=mRNA;gene=Epb41l2;product=erythrocyte membrane protein band 4.1 like 2%2C transcript variant 4;transcript_id=NM_001358753.2;extra_copy_number=0
CM058250.1	Liftoff	exon	32353042	32353146	.	+	.	ID=exon-NM_001358753.2-4;Parent=rna-NM_001358753.2;Dbxref=GeneID:13822,GenBank:NM_001358753.2,MGI:MGI:103009;gbkey=mRNA;gene=Epb41l2;product=erythrocyte membrane protein band 4.1 like 2%2C transcript variant 4;transcript_id=NM_001358753.2;extra_copy_number=0
CM058250.1	Liftoff	exon	32360346	32360388	.	+	.	ID=exon-NM_001358753.2-5;Parent=rna-NM_001358753.2;Dbxref=GeneID:13822,GenBank:NM_001358753.2,MGI:MGI:103009;gbkey=mRNA;gene=Epb41l2;product=erythrocyte membrane protein band 4.1 like 2%2C transcript variant 4;transcript_id=NM_001358753.2;extra_copy_number=0
CM058250.1	Liftoff	exon	32361446	32361521	.	+	.	ID=exon-NM_001358753.2-6;Parent=rna-NM_001358753.2;Dbxref=GeneID:13822,GenBank:NM_001358753.2,MGI:MGI:103009;gbkey=mRNA;gene=Epb41l2;product=erythrocyte membrane protein band 4.1 like 2%2C transcript variant 4;transcript_id=NM_001358753.2;extra_copy_number=0
CM058250.1	Liftoff	exon	32363669	32363887	.	+	.	ID=exon-NM_001358753.2-7;Parent=rna-NM_001358753.2;Dbxref=GeneID:13822,GenBank:NM_001358753.2,MGI:MGI:103009;gbkey=mRNA;gene=Epb41l2;product=erythrocyte membrane protein band 4.1 like 2%2C transcript variant 4;transcript_id=NM_001358753.2;extra_copy_number=0
CM058250.1	Liftoff	exon	32365326	32365413	.	+	.	ID=exon-NM_001358753.2-8;Parent=rna-NM_001358753.2;Dbxref=GeneID:13822,GenBank:NM_001358753.2,MGI:MGI:103009;gbkey=mRNA;gene=Epb41l2;product=erythrocyte membrane protein band 4.1 like 2%2C transcript variant 4;transcript_id=NM_001358753.2;extra_copy_number=0
CM058250.1	Liftoff	exon	32371259	32371411	.	+	.	ID=exon-NM_001358753.2-9;Parent=rna-NM_001358753.2;Dbxref=GeneID:13822,GenBank:NM_001358753.2,MGI:MGI:103009;gbkey=mRNA;gene=Epb41l2;product=erythrocyte membrane protein band 4.1 like 2%2C transcript variant 4;transcript_id=NM_001358753.2;extra_copy_number=0
CM058250.1	Liftoff	exon	32371918	32372015	.	+	.	ID=exon-NM_001358753.2-10;Parent=rna-NM_001358753.2;Dbxref=GeneID:13822,GenBank:NM_001358753.2,MGI:MGI:103009;gbkey=mRNA;gene=Epb41l2;product=erythrocyte membrane protein band 4.1 like 2%2C transcript variant 4;transcript_id=NM_001358753.2;extra_copy_number=0
CM058250.1	Liftoff	exon	32376458	32376630	.	+	.	ID=exon-NM_001358753.2-11;Parent=rna-NM_001358753.2;Dbxref=GeneID:13822,GenBank:NM_001358753.2,MGI:MGI:103009;gbkey=mRNA;gene=Epb41l2;product=erythrocyte membrane protein band 4.1 like 2%2C transcript variant 4;transcript_id=NM_001358753.2;extra_copy_number=0
CM058250.1	Liftoff	exon	32381209	32381351	.	+	.	ID=exon-NM_001358753.2-12;Parent=rna-NM_001358753.2;Dbxref=GeneID:13822,GenBank:NM_001358753.2,MGI:MGI:103009;gbkey=mRNA;gene=Epb41l2;product=erythrocyte membrane protein band 4.1 like 2%2C transcript variant 4;transcript_id=NM_001358753.2;extra_copy_number=0
CM058250.1	Liftoff	exon	32393838	32393891	.	+	.	ID=exon-NM_001358753.2-13;Parent=rna-NM_001358753.2;Dbxref=GeneID:13822,GenBank:NM_001358753.2,MGI:MGI:103009;gbkey=mRNA;gene=Epb41l2;product=erythrocyte membrane protein band 4.1 like 2%2C transcript variant 4;transcript_id=NM_001358753.2;extra_copy_number=0
CM058250.1	Liftoff	exon	32394084	32394398	.	+	.	ID=exon-NM_001358753.2-14;Parent=rna-NM_001358753.2;Dbxref=GeneID:13822,GenBank:NM_001358753.2,MGI:MGI:103009;gbkey=mRNA;gene=Epb41l2;product=erythrocyte membrane protein band 4.1 like 2%2C transcript variant 4;transcript_id=NM_001358753.2;extra_copy_number=0
CM058250.1	Liftoff	exon	32396397	32396519	.	+	.	ID=exon-NM_001358753.2-15;Parent=rna-NM_001358753.2;Dbxref=GeneID:13822,GenBank:NM_001358753.2,MGI:MGI:103009;gbkey=mRNA;gene=Epb41l2;product=erythrocyte membrane protein band 4.1 like 2%2C transcript variant 4;transcript_id=NM_001358753.2;extra_copy_number=0
CM058250.1	Liftoff	exon	32398435	32398533	.	+	.	ID=exon-NM_001358753.2-16;Parent=rna-NM_001358753.2;Dbxref=GeneID:13822,GenBank:NM_001358753.2,MGI:MGI:103009;gbkey=mRNA;gene=Epb41l2;product=erythrocyte membrane protein band 4.1 like 2%2C transcript variant 4;transcript_id=NM_001358753.2;extra_copy_number=0
CM058250.1	Liftoff	exon	32400037	32400117	.	+	.	ID=exon-NM_001358753.2-17;Parent=rna-NM_001358753.2;Dbxref=GeneID:13822,GenBank:NM_001358753.2,MGI:MGI:103009;gbkey=mRNA;gene=Epb41l2;product=erythrocyte membrane protein band 4.1 like 2%2C transcript variant 4;transcript_id=NM_001358753.2;extra_copy_number=0
CM058250.1	Liftoff	exon	32405233	32405341	.	+	.	ID=exon-NM_001358753.2-18;Parent=rna-NM_001358753.2;Dbxref=GeneID:13822,GenBank:NM_001358753.2,MGI:MGI:103009;gbkey=mRNA;gene=Epb41l2;product=erythrocyte membrane protein band 4.1 like 2%2C transcript variant 4;transcript_id=NM_001358753.2;extra_copy_number=0
CM058250.1	Liftoff	exon	32414557	32415775	.	+	.	ID=exon-NM_001358753.2-19;Parent=rna-NM_001358753.2;Dbxref=GeneID:13822,GenBank:NM_001358753.2,MGI:MGI:103009;gbkey=mRNA;gene=Epb41l2;product=erythrocyte membrane protein band 4.1 like 2%2C transcript variant 4;transcript_id=NM_001358753.2;extra_copy_number=0
CM058250.1	Liftoff	CDS	32333837	32334307	.	+	.	ID=cds-NP_001345682.1;Parent=rna-NM_001358753.2;Dbxref=GeneID:13822,GenBank:NP_001345682.1,MGI:MGI:103009;Name=NP_001345682.1;Note=isoform 3 is encoded by transcript variant 4;gbkey=CDS;gene=Epb41l2;product=band 4.1-like protein 2 isoform 3;protein_id=NP_001345682.1;extra_copy_number=0
CM058250.1	Liftoff	CDS	32335992	32336204	.	+	.	ID=cds-NP_001345682.1;Parent=rna-NM_001358753.2;Dbxref=GeneID:13822,GenBank:NP_001345682.1,MGI:MGI:103009;Name=NP_001345682.1;Note=isoform 3 is encoded by transcript variant 4;gbkey=CDS;gene=Epb41l2;product=band 4.1-like protein 2 isoform 3;protein_id=NP_001345682.1;extra_copy_number=0
CM058250.1	Liftoff	CDS	32353042	32353146	.	+	.	ID=cds-NP_001345682.1;Parent=rna-NM_001358753.2;Dbxref=GeneID:13822,GenBank:NP_001345682.1,MGI:MGI:103009;Name=NP_001345682.1;Note=isoform 3 is encoded by transcript variant 4;gbkey=CDS;gene=Epb41l2;product=band 4.1-like protein 2 isoform 3;protein_id=NP_001345682.1;extra_copy_number=0
CM058250.1	Liftoff	CDS	32360346	32360388	.	+	.	ID=cds-NP_001345682.1;Parent=rna-NM_001358753.2;Dbxref=GeneID:13822,GenBank:NP_001345682.1,MGI:MGI:103009;Name=NP_001345682.1;Note=isoform 3 is encoded by transcript variant 4;gbkey=CDS;gene=Epb41l2;product=band 4.1-like protein 2 isoform 3;protein_id=NP_001345682.1;extra_copy_number=0
CM058250.1	Liftoff	CDS	32361446	32361521	.	+	.	ID=cds-NP_001345682.1;Parent=rna-NM_001358753.2;Dbxref=GeneID:13822,GenBank:NP_001345682.1,MGI:MGI:103009;Name=NP_001345682.1;Note=isoform 3 is encoded by transcript variant 4;gbkey=CDS;gene=Epb41l2;product=band 4.1-like protein 2 isoform 3;protein_id=NP_001345682.1;extra_copy_number=0
CM058250.1	Liftoff	CDS	32363669	32363887	.	+	.	ID=cds-NP_001345682.1;Parent=rna-NM_001358753.2;Dbxref=GeneID:13822,GenBank:NP_001345682.1,MGI:MGI:103009;Name=NP_001345682.1;Note=isoform 3 is encoded by transcript variant 4;gbkey=CDS;gene=Epb41l2;product=band 4.1-like protein 2 isoform 3;protein_id=NP_001345682.1;extra_copy_number=0
CM058250.1	Liftoff	CDS	32365326	32365413	.	+	.	ID=cds-NP_001345682.1;Parent=rna-NM_001358753.2;Dbxref=GeneID:13822,GenBank:NP_001345682.1,MGI:MGI:103009;Name=NP_001345682.1;Note=isoform 3 is encoded by transcript variant 4;gbkey=CDS;gene=Epb41l2;product=band 4.1-like protein 2 isoform 3;protein_id=NP_001345682.1;extra_copy_number=0
CM058250.1	Liftoff	CDS	32371259	32371411	.	+	.	ID=cds-NP_001345682.1;Parent=rna-NM_001358753.2;Dbxref=GeneID:13822,GenBank:NP_001345682.1,MGI:MGI:103009;Name=NP_001345682.1;Note=isoform 3 is encoded by transcript variant 4;gbkey=CDS;gene=Epb41l2;product=band 4.1-like protein 2 isoform 3;protein_id=NP_001345682.1;extra_copy_number=0
CM058250.1	Liftoff	CDS	32371918	32372015	.	+	.	ID=cds-NP_001345682.1;Parent=rna-NM_001358753.2;Dbxref=GeneID:13822,GenBank:NP_001345682.1,MGI:MGI:103009;Name=NP_001345682.1;Note=isoform 3 is encoded by transcript variant 4;gbkey=CDS;gene=Epb41l2;product=band 4.1-like protein 2 isoform 3;protein_id=NP_001345682.1;extra_copy_number=0
CM058250.1	Liftoff	CDS	32376458	32376630	.	+	.	ID=cds-NP_001345682.1;Parent=rna-NM_001358753.2;Dbxref=GeneID:13822,GenBank:NP_001345682.1,MGI:MGI:103009;Name=NP_001345682.1;Note=isoform 3 is encoded by transcript variant 4;gbkey=CDS;gene=Epb41l2;product=band 4.1-like protein 2 isoform 3;protein_id=NP_001345682.1;extra_copy_number=0
CM058250.1	Liftoff	CDS	32381209	32381351	.	+	.	ID=cds-NP_001345682.1;Parent=rna-NM_001358753.2;Dbxref=GeneID:13822,GenBank:NP_001345682.1,MGI:MGI:103009;Name=NP_001345682.1;Note=isoform 3 is encoded by transcript variant 4;gbkey=CDS;gene=Epb41l2;product=band 4.1-like protein 2 isoform 3;protein_id=NP_001345682.1;extra_copy_number=0
CM058250.1	Liftoff	CDS	32393838	32393891	.	+	.	ID=cds-NP_001345682.1;Parent=rna-NM_001358753.2;Dbxref=GeneID:13822,GenBank:NP_001345682.1,MGI:MGI:103009;Name=NP_001345682.1;Note=isoform 3 is encoded by transcript variant 4;gbkey=CDS;gene=Epb41l2;product=band 4.1-like protein 2 isoform 3;protein_id=NP_001345682.1;extra_copy_number=0
CM058250.1	Liftoff	CDS	32394084	32394398	.	+	.	ID=cds-NP_001345682.1;Parent=rna-NM_001358753.2;Dbxref=GeneID:13822,GenBank:NP_001345682.1,MGI:MGI:103009;Name=NP_001345682.1;Note=isoform 3 is encoded by transcript variant 4;gbkey=CDS;gene=Epb41l2;product=band 4.1-like protein 2 isoform 3;protein_id=NP_001345682.1;extra_copy_number=0
CM058250.1	Liftoff	CDS	32396397	32396519	.	+	.	ID=cds-NP_001345682.1;Parent=rna-NM_001358753.2;Dbxref=GeneID:13822,GenBank:NP_001345682.1,MGI:MGI:103009;Name=NP_001345682.1;Note=isoform 3 is encoded by transcript variant 4;gbkey=CDS;gene=Epb41l2;product=band 4.1-like protein 2 isoform 3;protein_id=NP_001345682.1;extra_copy_number=0
CM058250.1	Liftoff	CDS	32398435	32398533	.	+	.	ID=cds-NP_001345682.1;Parent=rna-NM_001358753.2;Dbxref=GeneID:13822,GenBank:NP_001345682.1,MGI:MGI:103009;Name=NP_001345682.1;Note=isoform 3 is encoded by transcript variant 4;gbkey=CDS;gene=Epb41l2;product=band 4.1-like protein 2 isoform 3;protein_id=NP_001345682.1;extra_copy_number=0
CM058250.1	Liftoff	CDS	32400037	32400117	.	+	.	ID=cds-NP_001345682.1;Parent=rna-NM_001358753.2;Dbxref=GeneID:13822,GenBank:NP_001345682.1,MGI:MGI:103009;Name=NP_001345682.1;Note=isoform 3 is encoded by transcript variant 4;gbkey=CDS;gene=Epb41l2;product=band 4.1-like protein 2 isoform 3;protein_id=NP_001345682.1;extra_copy_number=0
CM058250.1	Liftoff	CDS	32405233	32405340	.	+	.	ID=cds-NP_001345682.1;Parent=rna-NM_001358753.2;Dbxref=GeneID:13822,GenBank:NP_001345682.1,MGI:MGI:103009;Name=NP_001345682.1;Note=isoform 3 is encoded by transcript variant 4;gbkey=CDS;gene=Epb41l2;product=band 4.1-like protein 2 isoform 3;protein_id=NP_001345682.1;extra_copy_number=0
CM058250.1	Liftoff	mRNA	32252109	32415775	.	+	.	ID=rna-NM_001358754.2;Parent=gene-Epb41l2;Dbxref=GeneID:13822,GenBank:NM_001358754.2,MGI:MGI:103009;Name=NM_001358754.2;gbkey=mRNA;gene=Epb41l2;product=erythrocyte membrane protein band 4.1 like 2%2C transcript variant 5;transcript_id=NM_001358754.2;matches_ref_protein=True;valid_ORF=True;extra_copy_number=0
CM058250.1	Liftoff	exon	32252109	32252220	.	+	.	ID=exon-NM_001358754.2-1;Parent=rna-NM_001358754.2;Dbxref=GeneID:13822,GenBank:NM_001358754.2,MGI:MGI:103009;gbkey=mRNA;gene=Epb41l2;product=erythrocyte membrane protein band 4.1 like 2%2C transcript variant 5;transcript_id=NM_001358754.2;extra_copy_number=0
CM058250.1	Liftoff	exon	32333823	32334307	.	+	.	ID=exon-NM_001358754.2-2;Parent=rna-NM_001358754.2;Dbxref=GeneID:13822,GenBank:NM_001358754.2,MGI:MGI:103009;gbkey=mRNA;gene=Epb41l2;product=erythrocyte membrane protein band 4.1 like 2%2C transcript variant 5;transcript_id=NM_001358754.2;extra_copy_number=0
CM058250.1	Liftoff	exon	32335992	32336204	.	+	.	ID=exon-NM_001358754.2-3;Parent=rna-NM_001358754.2;Dbxref=GeneID:13822,GenBank:NM_001358754.2,MGI:MGI:103009;gbkey=mRNA;gene=Epb41l2;product=erythrocyte membrane protein band 4.1 like 2%2C transcript variant 5;transcript_id=NM_001358754.2;extra_copy_number=0
CM058250.1	Liftoff	exon	32353042	32353146	.	+	.	ID=exon-NM_001358754.2-4;Parent=rna-NM_001358754.2;Dbxref=GeneID:13822,GenBank:NM_001358754.2,MGI:MGI:103009;gbkey=mRNA;gene=Epb41l2;product=erythrocyte membrane protein band 4.1 like 2%2C transcript variant 5;transcript_id=NM_001358754.2;extra_copy_number=0
CM058250.1	Liftoff	exon	32360346	32360388	.	+	.	ID=exon-NM_001358754.2-5;Parent=rna-NM_001358754.2;Dbxref=GeneID:13822,GenBank:NM_001358754.2,MGI:MGI:103009;gbkey=mRNA;gene=Epb41l2;product=erythrocyte membrane protein band 4.1 like 2%2C transcript variant 5;transcript_id=NM_001358754.2;extra_copy_number=0
CM058250.1	Liftoff	exon	32361446	32361521	.	+	.	ID=exon-NM_001358754.2-6;Parent=rna-NM_001358754.2;Dbxref=GeneID:13822,GenBank:NM_001358754.2,MGI:MGI:103009;gbkey=mRNA;gene=Epb41l2;product=erythrocyte membrane protein band 4.1 like 2%2C transcript variant 5;transcript_id=NM_001358754.2;extra_copy_number=0
CM058250.1	Liftoff	exon	32363669	32363887	.	+	.	ID=exon-NM_001358754.2-7;Parent=rna-NM_001358754.2;Dbxref=GeneID:13822,GenBank:NM_001358754.2,MGI:MGI:103009;gbkey=mRNA;gene=Epb41l2;product=erythrocyte membrane protein band 4.1 like 2%2C transcript variant 5;transcript_id=NM_001358754.2;extra_copy_number=0
CM058250.1	Liftoff	exon	32365326	32365413	.	+	.	ID=exon-NM_001358754.2-8;Parent=rna-NM_001358754.2;Dbxref=GeneID:13822,GenBank:NM_001358754.2,MGI:MGI:103009;gbkey=mRNA;gene=Epb41l2;product=erythrocyte membrane protein band 4.1 like 2%2C transcript variant 5;transcript_id=NM_001358754.2;extra_copy_number=0
CM058250.1	Liftoff	exon	32371259	32371411	.	+	.	ID=exon-NM_001358754.2-9;Parent=rna-NM_001358754.2;Dbxref=GeneID:13822,GenBank:NM_001358754.2,MGI:MGI:103009;gbkey=mRNA;gene=Epb41l2;product=erythrocyte membrane protein band 4.1 like 2%2C transcript variant 5;transcript_id=NM_001358754.2;extra_copy_number=0
CM058250.1	Liftoff	exon	32371918	32372015	.	+	.	ID=exon-NM_001358754.2-10;Parent=rna-NM_001358754.2;Dbxref=GeneID:13822,GenBank:NM_001358754.2,MGI:MGI:103009;gbkey=mRNA;gene=Epb41l2;product=erythrocyte membrane protein band 4.1 like 2%2C transcript variant 5;transcript_id=NM_001358754.2;extra_copy_number=0
CM058250.1	Liftoff	exon	32376458	32376630	.	+	.	ID=exon-NM_001358754.2-11;Parent=rna-NM_001358754.2;Dbxref=GeneID:13822,GenBank:NM_001358754.2,MGI:MGI:103009;gbkey=mRNA;gene=Epb41l2;product=erythrocyte membrane protein band 4.1 like 2%2C transcript variant 5;transcript_id=NM_001358754.2;extra_copy_number=0
CM058250.1	Liftoff	exon	32381209	32381351	.	+	.	ID=exon-NM_001358754.2-12;Parent=rna-NM_001358754.2;Dbxref=GeneID:13822,GenBank:NM_001358754.2,MGI:MGI:103009;gbkey=mRNA;gene=Epb41l2;product=erythrocyte membrane protein band 4.1 like 2%2C transcript variant 5;transcript_id=NM_001358754.2;extra_copy_number=0
CM058250.1	Liftoff	exon	32394084	32394398	.	+	.	ID=exon-NM_001358754.2-13;Parent=rna-NM_001358754.2;Dbxref=GeneID:13822,GenBank:NM_001358754.2,MGI:MGI:103009;gbkey=mRNA;gene=Epb41l2;product=erythrocyte membrane protein band 4.1 like 2%2C transcript variant 5;transcript_id=NM_001358754.2;extra_copy_number=0
CM058250.1	Liftoff	exon	32398435	32398533	.	+	.	ID=exon-NM_001358754.2-14;Parent=rna-NM_001358754.2;Dbxref=GeneID:13822,GenBank:NM_001358754.2,MGI:MGI:103009;gbkey=mRNA;gene=Epb41l2;product=erythrocyte membrane protein band 4.1 like 2%2C transcript variant 5;transcript_id=NM_001358754.2;extra_copy_number=0
CM058250.1	Liftoff	exon	32400037	32400117	.	+	.	ID=exon-NM_001358754.2-15;Parent=rna-NM_001358754.2;Dbxref=GeneID:13822,GenBank:NM_001358754.2,MGI:MGI:103009;gbkey=mRNA;gene=Epb41l2;product=erythrocyte membrane protein band 4.1 like 2%2C transcript variant 5;transcript_id=NM_001358754.2;extra_copy_number=0
CM058250.1	Liftoff	exon	32405233	32405341	.	+	.	ID=exon-NM_001358754.2-16;Parent=rna-NM_001358754.2;Dbxref=GeneID:13822,GenBank:NM_001358754.2,MGI:MGI:103009;gbkey=mRNA;gene=Epb41l2;product=erythrocyte membrane protein band 4.1 like 2%2C transcript variant 5;transcript_id=NM_001358754.2;extra_copy_number=0
CM058250.1	Liftoff	exon	32414557	32415775	.	+	.	ID=exon-NM_001358754.2-17;Parent=rna-NM_001358754.2;Dbxref=GeneID:13822,GenBank:NM_001358754.2,MGI:MGI:103009;gbkey=mRNA;gene=Epb41l2;product=erythrocyte membrane protein band 4.1 like 2%2C transcript variant 5;transcript_id=NM_001358754.2;extra_copy_number=0
CM058250.1	Liftoff	CDS	32333837	32334307	.	+	.	ID=cds-NP_001345683.1;Parent=rna-NM_001358754.2;Dbxref=CCDS:CCDS87972.1,GeneID:13822,GenBank:NP_001345683.1,MGI:MGI:103009;Name=NP_001345683.1;Note=isoform 4 is encoded by transcript variant 5;gbkey=CDS;gene=Epb41l2;product=band 4.1-like protein 2 isoform 4;protein_id=NP_001345683.1;extra_copy_number=0
CM058250.1	Liftoff	CDS	32335992	32336204	.	+	.	ID=cds-NP_001345683.1;Parent=rna-NM_001358754.2;Dbxref=CCDS:CCDS87972.1,GeneID:13822,GenBank:NP_001345683.1,MGI:MGI:103009;Name=NP_001345683.1;Note=isoform 4 is encoded by transcript variant 5;gbkey=CDS;gene=Epb41l2;product=band 4.1-like protein 2 isoform 4;protein_id=NP_001345683.1;extra_copy_number=0
CM058250.1	Liftoff	CDS	32353042	32353146	.	+	.	ID=cds-NP_001345683.1;Parent=rna-NM_001358754.2;Dbxref=CCDS:CCDS87972.1,GeneID:13822,GenBank:NP_001345683.1,MGI:MGI:103009;Name=NP_001345683.1;Note=isoform 4 is encoded by transcript variant 5;gbkey=CDS;gene=Epb41l2;product=band 4.1-like protein 2 isoform 4;protein_id=NP_001345683.1;extra_copy_number=0
CM058250.1	Liftoff	CDS	32360346	32360388	.	+	.	ID=cds-NP_001345683.1;Parent=rna-NM_001358754.2;Dbxref=CCDS:CCDS87972.1,GeneID:13822,GenBank:NP_001345683.1,MGI:MGI:103009;Name=NP_001345683.1;Note=isoform 4 is encoded by transcript variant 5;gbkey=CDS;gene=Epb41l2;product=band 4.1-like protein 2 isoform 4;protein_id=NP_001345683.1;extra_copy_number=0
CM058250.1	Liftoff	CDS	32361446	32361521	.	+	.	ID=cds-NP_001345683.1;Parent=rna-NM_001358754.2;Dbxref=CCDS:CCDS87972.1,GeneID:13822,GenBank:NP_001345683.1,MGI:MGI:103009;Name=NP_001345683.1;Note=isoform 4 is encoded by transcript variant 5;gbkey=CDS;gene=Epb41l2;product=band 4.1-like protein 2 isoform 4;protein_id=NP_001345683.1;extra_copy_number=0
CM058250.1	Liftoff	CDS	32363669	32363887	.	+	.	ID=cds-NP_001345683.1;Parent=rna-NM_001358754.2;Dbxref=CCDS:CCDS87972.1,GeneID:13822,GenBank:NP_001345683.1,MGI:MGI:103009;Name=NP_001345683.1;Note=isoform 4 is encoded by transcript variant 5;gbkey=CDS;gene=Epb41l2;product=band 4.1-like protein 2 isoform 4;protein_id=NP_001345683.1;extra_copy_number=0
CM058250.1	Liftoff	CDS	32365326	32365413	.	+	.	ID=cds-NP_001345683.1;Parent=rna-NM_001358754.2;Dbxref=CCDS:CCDS87972.1,GeneID:13822,GenBank:NP_001345683.1,MGI:MGI:103009;Name=NP_001345683.1;Note=isoform 4 is encoded by transcript variant 5;gbkey=CDS;gene=Epb41l2;product=band 4.1-like protein 2 isoform 4;protein_id=NP_001345683.1;extra_copy_number=0
CM058250.1	Liftoff	CDS	32371259	32371411	.	+	.	ID=cds-NP_001345683.1;Parent=rna-NM_001358754.2;Dbxref=CCDS:CCDS87972.1,GeneID:13822,GenBank:NP_001345683.1,MGI:MGI:103009;Name=NP_001345683.1;Note=isoform 4 is encoded by transcript variant 5;gbkey=CDS;gene=Epb41l2;product=band 4.1-like protein 2 isoform 4;protein_id=NP_001345683.1;extra_copy_number=0
CM058250.1	Liftoff	CDS	32371918	32372015	.	+	.	ID=cds-NP_001345683.1;Parent=rna-NM_001358754.2;Dbxref=CCDS:CCDS87972.1,GeneID:13822,GenBank:NP_001345683.1,MGI:MGI:103009;Name=NP_001345683.1;Note=isoform 4 is encoded by transcript variant 5;gbkey=CDS;gene=Epb41l2;product=band 4.1-like protein 2 isoform 4;protein_id=NP_001345683.1;extra_copy_number=0
CM058250.1	Liftoff	CDS	32376458	32376630	.	+	.	ID=cds-NP_001345683.1;Parent=rna-NM_001358754.2;Dbxref=CCDS:CCDS87972.1,GeneID:13822,GenBank:NP_001345683.1,MGI:MGI:103009;Name=NP_001345683.1;Note=isoform 4 is encoded by transcript variant 5;gbkey=CDS;gene=Epb41l2;product=band 4.1-like protein 2 isoform 4;protein_id=NP_001345683.1;extra_copy_number=0
CM058250.1	Liftoff	CDS	32381209	32381351	.	+	.	ID=cds-NP_001345683.1;Parent=rna-NM_001358754.2;Dbxref=CCDS:CCDS87972.1,GeneID:13822,GenBank:NP_001345683.1,MGI:MGI:103009;Name=NP_001345683.1;Note=isoform 4 is encoded by transcript variant 5;gbkey=CDS;gene=Epb41l2;product=band 4.1-like protein 2 isoform 4;protein_id=NP_001345683.1;extra_copy_number=0
CM058250.1	Liftoff	CDS	32394084	32394398	.	+	.	ID=cds-NP_001345683.1;Parent=rna-NM_001358754.2;Dbxref=CCDS:CCDS87972.1,GeneID:13822,GenBank:NP_001345683.1,MGI:MGI:103009;Name=NP_001345683.1;Note=isoform 4 is encoded by transcript variant 5;gbkey=CDS;gene=Epb41l2;product=band 4.1-like protein 2 isoform 4;protein_id=NP_001345683.1;extra_copy_number=0
CM058250.1	Liftoff	CDS	32398435	32398533	.	+	.	ID=cds-NP_001345683.1;Parent=rna-NM_001358754.2;Dbxref=CCDS:CCDS87972.1,GeneID:13822,GenBank:NP_001345683.1,MGI:MGI:103009;Name=NP_001345683.1;Note=isoform 4 is encoded by transcript variant 5;gbkey=CDS;gene=Epb41l2;product=band 4.1-like protein 2 isoform 4;protein_id=NP_001345683.1;extra_copy_number=0
CM058250.1	Liftoff	CDS	32400037	32400117	.	+	.	ID=cds-NP_001345683.1;Parent=rna-NM_001358754.2;Dbxref=CCDS:CCDS87972.1,GeneID:13822,GenBank:NP_001345683.1,MGI:MGI:103009;Name=NP_001345683.1;Note=isoform 4 is encoded by transcript variant 5;gbkey=CDS;gene=Epb41l2;product=band 4.1-like protein 2 isoform 4;protein_id=NP_001345683.1;extra_copy_number=0
CM058250.1	Liftoff	CDS	32405233	32405340	.	+	.	ID=cds-NP_001345683.1;Parent=rna-NM_001358754.2;Dbxref=CCDS:CCDS87972.1,GeneID:13822,GenBank:NP_001345683.1,MGI:MGI:103009;Name=NP_001345683.1;Note=isoform 4 is encoded by transcript variant 5;gbkey=CDS;gene=Epb41l2;product=band 4.1-like protein 2 isoform 4;protein_id=NP_001345683.1;extra_copy_number=0
CM058250.1	Liftoff	mRNA	32252109	32415775	.	+	.	ID=rna-NM_001358755.2;Parent=gene-Epb41l2;Dbxref=GeneID:13822,GenBank:NM_001358755.2,MGI:MGI:103009;Name=NM_001358755.2;gbkey=mRNA;gene=Epb41l2;product=erythrocyte membrane protein band 4.1 like 2%2C transcript variant 6;transcript_id=NM_001358755.2;matches_ref_protein=True;valid_ORF=True;extra_copy_number=0
CM058250.1	Liftoff	exon	32252109	32252220	.	+	.	ID=exon-NM_001358755.2-1;Parent=rna-NM_001358755.2;Dbxref=GeneID:13822,GenBank:NM_001358755.2,MGI:MGI:103009;gbkey=mRNA;gene=Epb41l2;product=erythrocyte membrane protein band 4.1 like 2%2C transcript variant 6;transcript_id=NM_001358755.2;extra_copy_number=0
CM058250.1	Liftoff	exon	32333823	32334307	.	+	.	ID=exon-NM_001358755.2-2;Parent=rna-NM_001358755.2;Dbxref=GeneID:13822,GenBank:NM_001358755.2,MGI:MGI:103009;gbkey=mRNA;gene=Epb41l2;product=erythrocyte membrane protein band 4.1 like 2%2C transcript variant 6;transcript_id=NM_001358755.2;extra_copy_number=0
CM058250.1	Liftoff	exon	32335992	32336204	.	+	.	ID=exon-NM_001358755.2-3;Parent=rna-NM_001358755.2;Dbxref=GeneID:13822,GenBank:NM_001358755.2,MGI:MGI:103009;gbkey=mRNA;gene=Epb41l2;product=erythrocyte membrane protein band 4.1 like 2%2C transcript variant 6;transcript_id=NM_001358755.2;extra_copy_number=0
CM058250.1	Liftoff	exon	32353042	32353146	.	+	.	ID=exon-NM_001358755.2-4;Parent=rna-NM_001358755.2;Dbxref=GeneID:13822,GenBank:NM_001358755.2,MGI:MGI:103009;gbkey=mRNA;gene=Epb41l2;product=erythrocyte membrane protein band 4.1 like 2%2C transcript variant 6;transcript_id=NM_001358755.2;extra_copy_number=0
CM058250.1	Liftoff	exon	32360346	32360388	.	+	.	ID=exon-NM_001358755.2-5;Parent=rna-NM_001358755.2;Dbxref=GeneID:13822,GenBank:NM_001358755.2,MGI:MGI:103009;gbkey=mRNA;gene=Epb41l2;product=erythrocyte membrane protein band 4.1 like 2%2C transcript variant 6;transcript_id=NM_001358755.2;extra_copy_number=0
CM058250.1	Liftoff	exon	32361446	32361521	.	+	.	ID=exon-NM_001358755.2-6;Parent=rna-NM_001358755.2;Dbxref=GeneID:13822,GenBank:NM_001358755.2,MGI:MGI:103009;gbkey=mRNA;gene=Epb41l2;product=erythrocyte membrane protein band 4.1 like 2%2C transcript variant 6;transcript_id=NM_001358755.2;extra_copy_number=0
CM058250.1	Liftoff	exon	32363669	32363887	.	+	.	ID=exon-NM_001358755.2-7;Parent=rna-NM_001358755.2;Dbxref=GeneID:13822,GenBank:NM_001358755.2,MGI:MGI:103009;gbkey=mRNA;gene=Epb41l2;product=erythrocyte membrane protein band 4.1 like 2%2C transcript variant 6;transcript_id=NM_001358755.2;extra_copy_number=0
CM058250.1	Liftoff	exon	32365326	32365413	.	+	.	ID=exon-NM_001358755.2-8;Parent=rna-NM_001358755.2;Dbxref=GeneID:13822,GenBank:NM_001358755.2,MGI:MGI:103009;gbkey=mRNA;gene=Epb41l2;product=erythrocyte membrane protein band 4.1 like 2%2C transcript variant 6;transcript_id=NM_001358755.2;extra_copy_number=0
CM058250.1	Liftoff	exon	32371259	32371411	.	+	.	ID=exon-NM_001358755.2-9;Parent=rna-NM_001358755.2;Dbxref=GeneID:13822,GenBank:NM_001358755.2,MGI:MGI:103009;gbkey=mRNA;gene=Epb41l2;product=erythrocyte membrane protein band 4.1 like 2%2C transcript variant 6;transcript_id=NM_001358755.2;extra_copy_number=0
CM058250.1	Liftoff	exon	32371918	32372015	.	+	.	ID=exon-NM_001358755.2-10;Parent=rna-NM_001358755.2;Dbxref=GeneID:13822,GenBank:NM_001358755.2,MGI:MGI:103009;gbkey=mRNA;gene=Epb41l2;product=erythrocyte membrane protein band 4.1 like 2%2C transcript variant 6;transcript_id=NM_001358755.2;extra_copy_number=0
CM058250.1	Liftoff	exon	32376458	32376630	.	+	.	ID=exon-NM_001358755.2-11;Parent=rna-NM_001358755.2;Dbxref=GeneID:13822,GenBank:NM_001358755.2,MGI:MGI:103009;gbkey=mRNA;gene=Epb41l2;product=erythrocyte membrane protein band 4.1 like 2%2C transcript variant 6;transcript_id=NM_001358755.2;extra_copy_number=0
CM058250.1	Liftoff	exon	32381209	32381351	.	+	.	ID=exon-NM_001358755.2-12;Parent=rna-NM_001358755.2;Dbxref=GeneID:13822,GenBank:NM_001358755.2,MGI:MGI:103009;gbkey=mRNA;gene=Epb41l2;product=erythrocyte membrane protein band 4.1 like 2%2C transcript variant 6;transcript_id=NM_001358755.2;extra_copy_number=0
CM058250.1	Liftoff	exon	32398435	32398533	.	+	.	ID=exon-NM_001358755.2-13;Parent=rna-NM_001358755.2;Dbxref=GeneID:13822,GenBank:NM_001358755.2,MGI:MGI:103009;gbkey=mRNA;gene=Epb41l2;product=erythrocyte membrane protein band 4.1 like 2%2C transcript variant 6;transcript_id=NM_001358755.2;extra_copy_number=0
CM058250.1	Liftoff	exon	32400037	32400117	.	+	.	ID=exon-NM_001358755.2-14;Parent=rna-NM_001358755.2;Dbxref=GeneID:13822,GenBank:NM_001358755.2,MGI:MGI:103009;gbkey=mRNA;gene=Epb41l2;product=erythrocyte membrane protein band 4.1 like 2%2C transcript variant 6;transcript_id=NM_001358755.2;extra_copy_number=0
CM058250.1	Liftoff	exon	32405233	32405341	.	+	.	ID=exon-NM_001358755.2-15;Parent=rna-NM_001358755.2;Dbxref=GeneID:13822,GenBank:NM_001358755.2,MGI:MGI:103009;gbkey=mRNA;gene=Epb41l2;product=erythrocyte membrane protein band 4.1 like 2%2C transcript variant 6;transcript_id=NM_001358755.2;extra_copy_number=0
CM058250.1	Liftoff	exon	32414557	32415775	.	+	.	ID=exon-NM_001358755.2-16;Parent=rna-NM_001358755.2;Dbxref=GeneID:13822,GenBank:NM_001358755.2,MGI:MGI:103009;gbkey=mRNA;gene=Epb41l2;product=erythrocyte membrane protein band 4.1 like 2%2C transcript variant 6;transcript_id=NM_001358755.2;extra_copy_number=0
CM058250.1	Liftoff	CDS	32333837	32334307	.	+	.	ID=cds-NP_001345684.1;Parent=rna-NM_001358755.2;Dbxref=GeneID:13822,GenBank:NP_001345684.1,MGI:MGI:103009;Name=NP_001345684.1;Note=isoform 5 is encoded by transcript variant 6;gbkey=CDS;gene=Epb41l2;product=band 4.1-like protein 2 isoform 5;protein_id=NP_001345684.1;extra_copy_number=0
CM058250.1	Liftoff	CDS	32335992	32336204	.	+	.	ID=cds-NP_001345684.1;Parent=rna-NM_001358755.2;Dbxref=GeneID:13822,GenBank:NP_001345684.1,MGI:MGI:103009;Name=NP_001345684.1;Note=isoform 5 is encoded by transcript variant 6;gbkey=CDS;gene=Epb41l2;product=band 4.1-like protein 2 isoform 5;protein_id=NP_001345684.1;extra_copy_number=0
CM058250.1	Liftoff	CDS	32353042	32353146	.	+	.	ID=cds-NP_001345684.1;Parent=rna-NM_001358755.2;Dbxref=GeneID:13822,GenBank:NP_001345684.1,MGI:MGI:103009;Name=NP_001345684.1;Note=isoform 5 is encoded by transcript variant 6;gbkey=CDS;gene=Epb41l2;product=band 4.1-like protein 2 isoform 5;protein_id=NP_001345684.1;extra_copy_number=0
CM058250.1	Liftoff	CDS	32360346	32360388	.	+	.	ID=cds-NP_001345684.1;Parent=rna-NM_001358755.2;Dbxref=GeneID:13822,GenBank:NP_001345684.1,MGI:MGI:103009;Name=NP_001345684.1;Note=isoform 5 is encoded by transcript variant 6;gbkey=CDS;gene=Epb41l2;product=band 4.1-like protein 2 isoform 5;protein_id=NP_001345684.1;extra_copy_number=0
CM058250.1	Liftoff	CDS	32361446	32361521	.	+	.	ID=cds-NP_001345684.1;Parent=rna-NM_001358755.2;Dbxref=GeneID:13822,GenBank:NP_001345684.1,MGI:MGI:103009;Name=NP_001345684.1;Note=isoform 5 is encoded by transcript variant 6;gbkey=CDS;gene=Epb41l2;product=band 4.1-like protein 2 isoform 5;protein_id=NP_001345684.1;extra_copy_number=0
CM058250.1	Liftoff	CDS	32363669	32363887	.	+	.	ID=cds-NP_001345684.1;Parent=rna-NM_001358755.2;Dbxref=GeneID:13822,GenBank:NP_001345684.1,MGI:MGI:103009;Name=NP_001345684.1;Note=isoform 5 is encoded by transcript variant 6;gbkey=CDS;gene=Epb41l2;product=band 4.1-like protein 2 isoform 5;protein_id=NP_001345684.1;extra_copy_number=0
CM058250.1	Liftoff	CDS	32365326	32365413	.	+	.	ID=cds-NP_001345684.1;Parent=rna-NM_001358755.2;Dbxref=GeneID:13822,GenBank:NP_001345684.1,MGI:MGI:103009;Name=NP_001345684.1;Note=isoform 5 is encoded by transcript variant 6;gbkey=CDS;gene=Epb41l2;product=band 4.1-like protein 2 isoform 5;protein_id=NP_001345684.1;extra_copy_number=0
CM058250.1	Liftoff	CDS	32371259	32371411	.	+	.	ID=cds-NP_001345684.1;Parent=rna-NM_001358755.2;Dbxref=GeneID:13822,GenBank:NP_001345684.1,MGI:MGI:103009;Name=NP_001345684.1;Note=isoform 5 is encoded by transcript variant 6;gbkey=CDS;gene=Epb41l2;product=band 4.1-like protein 2 isoform 5;protein_id=NP_001345684.1;extra_copy_number=0
CM058250.1	Liftoff	CDS	32371918	32372015	.	+	.	ID=cds-NP_001345684.1;Parent=rna-NM_001358755.2;Dbxref=GeneID:13822,GenBank:NP_001345684.1,MGI:MGI:103009;Name=NP_001345684.1;Note=isoform 5 is encoded by transcript variant 6;gbkey=CDS;gene=Epb41l2;product=band 4.1-like protein 2 isoform 5;protein_id=NP_001345684.1;extra_copy_number=0
CM058250.1	Liftoff	CDS	32376458	32376630	.	+	.	ID=cds-NP_001345684.1;Parent=rna-NM_001358755.2;Dbxref=GeneID:13822,GenBank:NP_001345684.1,MGI:MGI:103009;Name=NP_001345684.1;Note=isoform 5 is encoded by transcript variant 6;gbkey=CDS;gene=Epb41l2;product=band 4.1-like protein 2 isoform 5;protein_id=NP_001345684.1;extra_copy_number=0
CM058250.1	Liftoff	CDS	32381209	32381351	.	+	.	ID=cds-NP_001345684.1;Parent=rna-NM_001358755.2;Dbxref=GeneID:13822,GenBank:NP_001345684.1,MGI:MGI:103009;Name=NP_001345684.1;Note=isoform 5 is encoded by transcript variant 6;gbkey=CDS;gene=Epb41l2;product=band 4.1-like protein 2 isoform 5;protein_id=NP_001345684.1;extra_copy_number=0
CM058250.1	Liftoff	CDS	32398435	32398533	.	+	.	ID=cds-NP_001345684.1;Parent=rna-NM_001358755.2;Dbxref=GeneID:13822,GenBank:NP_001345684.1,MGI:MGI:103009;Name=NP_001345684.1;Note=isoform 5 is encoded by transcript variant 6;gbkey=CDS;gene=Epb41l2;product=band 4.1-like protein 2 isoform 5;protein_id=NP_001345684.1;extra_copy_number=0
CM058250.1	Liftoff	CDS	32400037	32400117	.	+	.	ID=cds-NP_001345684.1;Parent=rna-NM_001358755.2;Dbxref=GeneID:13822,GenBank:NP_001345684.1,MGI:MGI:103009;Name=NP_001345684.1;Note=isoform 5 is encoded by transcript variant 6;gbkey=CDS;gene=Epb41l2;product=band 4.1-like protein 2 isoform 5;protein_id=NP_001345684.1;extra_copy_number=0
CM058250.1	Liftoff	CDS	32405233	32405340	.	+	.	ID=cds-NP_001345684.1;Parent=rna-NM_001358755.2;Dbxref=GeneID:13822,GenBank:NP_001345684.1,MGI:MGI:103009;Name=NP_001345684.1;Note=isoform 5 is encoded by transcript variant 6;gbkey=CDS;gene=Epb41l2;product=band 4.1-like protein 2 isoform 5;protein_id=NP_001345684.1;extra_copy_number=0
CM058250.1	Liftoff	mRNA	32252109	32415775	.	+	.	ID=rna-NM_001404797.1;Parent=gene-Epb41l2;Dbxref=GeneID:13822,GenBank:NM_001404797.1,MGI:MGI:103009;Name=NM_001404797.1;gbkey=mRNA;gene=Epb41l2;product=erythrocyte membrane protein band 4.1 like 2%2C transcript variant 7;transcript_id=NM_001404797.1;matches_ref_protein=True;valid_ORF=True;extra_copy_number=0
CM058250.1	Liftoff	exon	32252109	32252220	.	+	.	ID=exon-NM_001404797.1-1;Parent=rna-NM_001404797.1;Dbxref=GeneID:13822,GenBank:NM_001404797.1,MGI:MGI:103009;gbkey=mRNA;gene=Epb41l2;product=erythrocyte membrane protein band 4.1 like 2%2C transcript variant 7;transcript_id=NM_001404797.1;extra_copy_number=0
CM058250.1	Liftoff	exon	32333823	32334307	.	+	.	ID=exon-NM_001404797.1-2;Parent=rna-NM_001404797.1;Dbxref=GeneID:13822,GenBank:NM_001404797.1,MGI:MGI:103009;gbkey=mRNA;gene=Epb41l2;product=erythrocyte membrane protein band 4.1 like 2%2C transcript variant 7;transcript_id=NM_001404797.1;extra_copy_number=0
CM058250.1	Liftoff	exon	32335992	32336204	.	+	.	ID=exon-NM_001404797.1-3;Parent=rna-NM_001404797.1;Dbxref=GeneID:13822,GenBank:NM_001404797.1,MGI:MGI:103009;gbkey=mRNA;gene=Epb41l2;product=erythrocyte membrane protein band 4.1 like 2%2C transcript variant 7;transcript_id=NM_001404797.1;extra_copy_number=0
CM058250.1	Liftoff	exon	32353042	32353146	.	+	.	ID=exon-NM_001404797.1-4;Parent=rna-NM_001404797.1;Dbxref=GeneID:13822,GenBank:NM_001404797.1,MGI:MGI:103009;gbkey=mRNA;gene=Epb41l2;product=erythrocyte membrane protein band 4.1 like 2%2C transcript variant 7;transcript_id=NM_001404797.1;extra_copy_number=0
CM058250.1	Liftoff	exon	32360346	32360388	.	+	.	ID=exon-NM_001404797.1-5;Parent=rna-NM_001404797.1;Dbxref=GeneID:13822,GenBank:NM_001404797.1,MGI:MGI:103009;gbkey=mRNA;gene=Epb41l2;product=erythrocyte membrane protein band 4.1 like 2%2C transcript variant 7;transcript_id=NM_001404797.1;extra_copy_number=0
CM058250.1	Liftoff	exon	32361446	32361521	.	+	.	ID=exon-NM_001404797.1-6;Parent=rna-NM_001404797.1;Dbxref=GeneID:13822,GenBank:NM_001404797.1,MGI:MGI:103009;gbkey=mRNA;gene=Epb41l2;product=erythrocyte membrane protein band 4.1 like 2%2C transcript variant 7;transcript_id=NM_001404797.1;extra_copy_number=0
CM058250.1	Liftoff	exon	32363669	32363887	.	+	.	ID=exon-NM_001404797.1-7;Parent=rna-NM_001404797.1;Dbxref=GeneID:13822,GenBank:NM_001404797.1,MGI:MGI:103009;gbkey=mRNA;gene=Epb41l2;product=erythrocyte membrane protein band 4.1 like 2%2C transcript variant 7;transcript_id=NM_001404797.1;extra_copy_number=0
CM058250.1	Liftoff	exon	32365326	32365413	.	+	.	ID=exon-NM_001404797.1-8;Parent=rna-NM_001404797.1;Dbxref=GeneID:13822,GenBank:NM_001404797.1,MGI:MGI:103009;gbkey=mRNA;gene=Epb41l2;product=erythrocyte membrane protein band 4.1 like 2%2C transcript variant 7;transcript_id=NM_001404797.1;extra_copy_number=0
CM058250.1	Liftoff	exon	32371259	32371411	.	+	.	ID=exon-NM_001404797.1-9;Parent=rna-NM_001404797.1;Dbxref=GeneID:13822,GenBank:NM_001404797.1,MGI:MGI:103009;gbkey=mRNA;gene=Epb41l2;product=erythrocyte membrane protein band 4.1 like 2%2C transcript variant 7;transcript_id=NM_001404797.1;extra_copy_number=0
CM058250.1	Liftoff	exon	32371918	32372015	.	+	.	ID=exon-NM_001404797.1-10;Parent=rna-NM_001404797.1;Dbxref=GeneID:13822,GenBank:NM_001404797.1,MGI:MGI:103009;gbkey=mRNA;gene=Epb41l2;product=erythrocyte membrane protein band 4.1 like 2%2C transcript variant 7;transcript_id=NM_001404797.1;extra_copy_number=0
CM058250.1	Liftoff	exon	32376458	32376630	.	+	.	ID=exon-NM_001404797.1-11;Parent=rna-NM_001404797.1;Dbxref=GeneID:13822,GenBank:NM_001404797.1,MGI:MGI:103009;gbkey=mRNA;gene=Epb41l2;product=erythrocyte membrane protein band 4.1 like 2%2C transcript variant 7;transcript_id=NM_001404797.1;extra_copy_number=0
CM058250.1	Liftoff	exon	32381209	32381351	.	+	.	ID=exon-NM_001404797.1-12;Parent=rna-NM_001404797.1;Dbxref=GeneID:13822,GenBank:NM_001404797.1,MGI:MGI:103009;gbkey=mRNA;gene=Epb41l2;product=erythrocyte membrane protein band 4.1 like 2%2C transcript variant 7;transcript_id=NM_001404797.1;extra_copy_number=0
CM058250.1	Liftoff	exon	32385827	32385889	.	+	.	ID=exon-NM_001404797.1-13;Parent=rna-NM_001404797.1;Dbxref=GeneID:13822,GenBank:NM_001404797.1,MGI:MGI:103009;gbkey=mRNA;gene=Epb41l2;product=erythrocyte membrane protein band 4.1 like 2%2C transcript variant 7;transcript_id=NM_001404797.1;extra_copy_number=0
CM058250.1	Liftoff	exon	32387705	32387851	.	+	.	ID=exon-NM_001404797.1-14;Parent=rna-NM_001404797.1;Dbxref=GeneID:13822,GenBank:NM_001404797.1,MGI:MGI:103009;gbkey=mRNA;gene=Epb41l2;product=erythrocyte membrane protein band 4.1 like 2%2C transcript variant 7;transcript_id=NM_001404797.1;extra_copy_number=0
CM058250.1	Liftoff	exon	32393838	32393891	.	+	.	ID=exon-NM_001404797.1-15;Parent=rna-NM_001404797.1;Dbxref=GeneID:13822,GenBank:NM_001404797.1,MGI:MGI:103009;gbkey=mRNA;gene=Epb41l2;product=erythrocyte membrane protein band 4.1 like 2%2C transcript variant 7;transcript_id=NM_001404797.1;extra_copy_number=0
CM058250.1	Liftoff	exon	32394084	32394647	.	+	.	ID=exon-NM_001404797.1-16;Parent=rna-NM_001404797.1;Dbxref=GeneID:13822,GenBank:NM_001404797.1,MGI:MGI:103009;gbkey=mRNA;gene=Epb41l2;product=erythrocyte membrane protein band 4.1 like 2%2C transcript variant 7;transcript_id=NM_001404797.1;extra_copy_number=0
CM058250.1	Liftoff	exon	32396397	32396519	.	+	.	ID=exon-NM_001404797.1-17;Parent=rna-NM_001404797.1;Dbxref=GeneID:13822,GenBank:NM_001404797.1,MGI:MGI:103009;gbkey=mRNA;gene=Epb41l2;product=erythrocyte membrane protein band 4.1 like 2%2C transcript variant 7;transcript_id=NM_001404797.1;extra_copy_number=0
CM058250.1	Liftoff	exon	32398435	32398533	.	+	.	ID=exon-NM_001404797.1-18;Parent=rna-NM_001404797.1;Dbxref=GeneID:13822,GenBank:NM_001404797.1,MGI:MGI:103009;gbkey=mRNA;gene=Epb41l2;product=erythrocyte membrane protein band 4.1 like 2%2C transcript variant 7;transcript_id=NM_001404797.1;extra_copy_number=0
CM058250.1	Liftoff	exon	32400037	32400117	.	+	.	ID=exon-NM_001404797.1-19;Parent=rna-NM_001404797.1;Dbxref=GeneID:13822,GenBank:NM_001404797.1,MGI:MGI:103009;gbkey=mRNA;gene=Epb41l2;product=erythrocyte membrane protein band 4.1 like 2%2C transcript variant 7;transcript_id=NM_001404797.1;extra_copy_number=0
CM058250.1	Liftoff	exon	32405233	32405341	.	+	.	ID=exon-NM_001404797.1-20;Parent=rna-NM_001404797.1;Dbxref=GeneID:13822,GenBank:NM_001404797.1,MGI:MGI:103009;gbkey=mRNA;gene=Epb41l2;product=erythrocyte membrane protein band 4.1 like 2%2C transcript variant 7;transcript_id=NM_001404797.1;extra_copy_number=0
CM058250.1	Liftoff	exon	32414557	32415775	.	+	.	ID=exon-NM_001404797.1-21;Parent=rna-NM_001404797.1;Dbxref=GeneID:13822,GenBank:NM_001404797.1,MGI:MGI:103009;gbkey=mRNA;gene=Epb41l2;product=erythrocyte membrane protein band 4.1 like 2%2C transcript variant 7;transcript_id=NM_001404797.1;extra_copy_number=0
CM058250.1	Liftoff	CDS	32333837	32334307	.	+	.	ID=cds-NP_001391726.1;Parent=rna-NM_001404797.1;Dbxref=GeneID:13822,GenBank:NP_001391726.1,MGI:MGI:103009;Name=NP_001391726.1;Note=isoform 6 is encoded by transcript variant 7;gbkey=CDS;gene=Epb41l2;product=band 4.1-like protein 2 isoform 6;protein_id=NP_001391726.1;extra_copy_number=0
CM058250.1	Liftoff	CDS	32335992	32336204	.	+	.	ID=cds-NP_001391726.1;Parent=rna-NM_001404797.1;Dbxref=GeneID:13822,GenBank:NP_001391726.1,MGI:MGI:103009;Name=NP_001391726.1;Note=isoform 6 is encoded by transcript variant 7;gbkey=CDS;gene=Epb41l2;product=band 4.1-like protein 2 isoform 6;protein_id=NP_001391726.1;extra_copy_number=0
CM058250.1	Liftoff	CDS	32353042	32353146	.	+	.	ID=cds-NP_001391726.1;Parent=rna-NM_001404797.1;Dbxref=GeneID:13822,GenBank:NP_001391726.1,MGI:MGI:103009;Name=NP_001391726.1;Note=isoform 6 is encoded by transcript variant 7;gbkey=CDS;gene=Epb41l2;product=band 4.1-like protein 2 isoform 6;protein_id=NP_001391726.1;extra_copy_number=0
CM058250.1	Liftoff	CDS	32360346	32360388	.	+	.	ID=cds-NP_001391726.1;Parent=rna-NM_001404797.1;Dbxref=GeneID:13822,GenBank:NP_001391726.1,MGI:MGI:103009;Name=NP_001391726.1;Note=isoform 6 is encoded by transcript variant 7;gbkey=CDS;gene=Epb41l2;product=band 4.1-like protein 2 isoform 6;protein_id=NP_001391726.1;extra_copy_number=0
CM058250.1	Liftoff	CDS	32361446	32361521	.	+	.	ID=cds-NP_001391726.1;Parent=rna-NM_001404797.1;Dbxref=GeneID:13822,GenBank:NP_001391726.1,MGI:MGI:103009;Name=NP_001391726.1;Note=isoform 6 is encoded by transcript variant 7;gbkey=CDS;gene=Epb41l2;product=band 4.1-like protein 2 isoform 6;protein_id=NP_001391726.1;extra_copy_number=0
CM058250.1	Liftoff	CDS	32363669	32363887	.	+	.	ID=cds-NP_001391726.1;Parent=rna-NM_001404797.1;Dbxref=GeneID:13822,GenBank:NP_001391726.1,MGI:MGI:103009;Name=NP_001391726.1;Note=isoform 6 is encoded by transcript variant 7;gbkey=CDS;gene=Epb41l2;product=band 4.1-like protein 2 isoform 6;protein_id=NP_001391726.1;extra_copy_number=0
CM058250.1	Liftoff	CDS	32365326	32365413	.	+	.	ID=cds-NP_001391726.1;Parent=rna-NM_001404797.1;Dbxref=GeneID:13822,GenBank:NP_001391726.1,MGI:MGI:103009;Name=NP_001391726.1;Note=isoform 6 is encoded by transcript variant 7;gbkey=CDS;gene=Epb41l2;product=band 4.1-like protein 2 isoform 6;protein_id=NP_001391726.1;extra_copy_number=0
CM058250.1	Liftoff	CDS	32371259	32371411	.	+	.	ID=cds-NP_001391726.1;Parent=rna-NM_001404797.1;Dbxref=GeneID:13822,GenBank:NP_001391726.1,MGI:MGI:103009;Name=NP_001391726.1;Note=isoform 6 is encoded by transcript variant 7;gbkey=CDS;gene=Epb41l2;product=band 4.1-like protein 2 isoform 6;protein_id=NP_001391726.1;extra_copy_number=0
CM058250.1	Liftoff	CDS	32371918	32372015	.	+	.	ID=cds-NP_001391726.1;Parent=rna-NM_001404797.1;Dbxref=GeneID:13822,GenBank:NP_001391726.1,MGI:MGI:103009;Name=NP_001391726.1;Note=isoform 6 is encoded by transcript variant 7;gbkey=CDS;gene=Epb41l2;product=band 4.1-like protein 2 isoform 6;protein_id=NP_001391726.1;extra_copy_number=0
CM058250.1	Liftoff	CDS	32376458	32376630	.	+	.	ID=cds-NP_001391726.1;Parent=rna-NM_001404797.1;Dbxref=GeneID:13822,GenBank:NP_001391726.1,MGI:MGI:103009;Name=NP_001391726.1;Note=isoform 6 is encoded by transcript variant 7;gbkey=CDS;gene=Epb41l2;product=band 4.1-like protein 2 isoform 6;protein_id=NP_001391726.1;extra_copy_number=0
CM058250.1	Liftoff	CDS	32381209	32381351	.	+	.	ID=cds-NP_001391726.1;Parent=rna-NM_001404797.1;Dbxref=GeneID:13822,GenBank:NP_001391726.1,MGI:MGI:103009;Name=NP_001391726.1;Note=isoform 6 is encoded by transcript variant 7;gbkey=CDS;gene=Epb41l2;product=band 4.1-like protein 2 isoform 6;protein_id=NP_001391726.1;extra_copy_number=0
CM058250.1	Liftoff	CDS	32385827	32385889	.	+	.	ID=cds-NP_001391726.1;Parent=rna-NM_001404797.1;Dbxref=GeneID:13822,GenBank:NP_001391726.1,MGI:MGI:103009;Name=NP_001391726.1;Note=isoform 6 is encoded by transcript variant 7;gbkey=CDS;gene=Epb41l2;product=band 4.1-like protein 2 isoform 6;protein_id=NP_001391726.1;extra_copy_number=0
CM058250.1	Liftoff	CDS	32387705	32387851	.	+	.	ID=cds-NP_001391726.1;Parent=rna-NM_001404797.1;Dbxref=GeneID:13822,GenBank:NP_001391726.1,MGI:MGI:103009;Name=NP_001391726.1;Note=isoform 6 is encoded by transcript variant 7;gbkey=CDS;gene=Epb41l2;product=band 4.1-like protein 2 isoform 6;protein_id=NP_001391726.1;extra_copy_number=0
CM058250.1	Liftoff	CDS	32393838	32393891	.	+	.	ID=cds-NP_001391726.1;Parent=rna-NM_001404797.1;Dbxref=GeneID:13822,GenBank:NP_001391726.1,MGI:MGI:103009;Name=NP_001391726.1;Note=isoform 6 is encoded by transcript variant 7;gbkey=CDS;gene=Epb41l2;product=band 4.1-like protein 2 isoform 6;protein_id=NP_001391726.1;extra_copy_number=0
CM058250.1	Liftoff	CDS	32394084	32394647	.	+	.	ID=cds-NP_001391726.1;Parent=rna-NM_001404797.1;Dbxref=GeneID:13822,GenBank:NP_001391726.1,MGI:MGI:103009;Name=NP_001391726.1;Note=isoform 6 is encoded by transcript variant 7;gbkey=CDS;gene=Epb41l2;product=band 4.1-like protein 2 isoform 6;protein_id=NP_001391726.1;extra_copy_number=0
CM058250.1	Liftoff	CDS	32396397	32396519	.	+	.	ID=cds-NP_001391726.1;Parent=rna-NM_001404797.1;Dbxref=GeneID:13822,GenBank:NP_001391726.1,MGI:MGI:103009;Name=NP_001391726.1;Note=isoform 6 is encoded by transcript variant 7;gbkey=CDS;gene=Epb41l2;product=band 4.1-like protein 2 isoform 6;protein_id=NP_001391726.1;extra_copy_number=0
CM058250.1	Liftoff	CDS	32398435	32398533	.	+	.	ID=cds-NP_001391726.1;Parent=rna-NM_001404797.1;Dbxref=GeneID:13822,GenBank:NP_001391726.1,MGI:MGI:103009;Name=NP_001391726.1;Note=isoform 6 is encoded by transcript variant 7;gbkey=CDS;gene=Epb41l2;product=band 4.1-like protein 2 isoform 6;protein_id=NP_001391726.1;extra_copy_number=0
CM058250.1	Liftoff	CDS	32400037	32400117	.	+	.	ID=cds-NP_001391726.1;Parent=rna-NM_001404797.1;Dbxref=GeneID:13822,GenBank:NP_001391726.1,MGI:MGI:103009;Name=NP_001391726.1;Note=isoform 6 is encoded by transcript variant 7;gbkey=CDS;gene=Epb41l2;product=band 4.1-like protein 2 isoform 6;protein_id=NP_001391726.1;extra_copy_number=0
CM058250.1	Liftoff	CDS	32405233	32405340	.	+	.	ID=cds-NP_001391726.1;Parent=rna-NM_001404797.1;Dbxref=GeneID:13822,GenBank:NP_001391726.1,MGI:MGI:103009;Name=NP_001391726.1;Note=isoform 6 is encoded by transcript variant 7;gbkey=CDS;gene=Epb41l2;product=band 4.1-like protein 2 isoform 6;protein_id=NP_001391726.1;extra_copy_number=0
CM058250.1	Liftoff	mRNA	32252109	32415775	.	+	.	ID=rna-NM_001404801.1;Parent=gene-Epb41l2;Dbxref=GeneID:13822,GenBank:NM_001404801.1,MGI:MGI:103009;Name=NM_001404801.1;gbkey=mRNA;gene=Epb41l2;product=erythrocyte membrane protein band 4.1 like 2%2C transcript variant 10;transcript_id=NM_001404801.1;matches_ref_protein=True;valid_ORF=True;extra_copy_number=0
CM058250.1	Liftoff	exon	32252109	32252220	.	+	.	ID=exon-NM_001404801.1-1;Parent=rna-NM_001404801.1;Dbxref=GeneID:13822,GenBank:NM_001404801.1,MGI:MGI:103009;gbkey=mRNA;gene=Epb41l2;product=erythrocyte membrane protein band 4.1 like 2%2C transcript variant 10;transcript_id=NM_001404801.1;extra_copy_number=0
CM058250.1	Liftoff	exon	32333823	32334307	.	+	.	ID=exon-NM_001404801.1-2;Parent=rna-NM_001404801.1;Dbxref=GeneID:13822,GenBank:NM_001404801.1,MGI:MGI:103009;gbkey=mRNA;gene=Epb41l2;product=erythrocyte membrane protein band 4.1 like 2%2C transcript variant 10;transcript_id=NM_001404801.1;extra_copy_number=0
CM058250.1	Liftoff	exon	32335992	32336204	.	+	.	ID=exon-NM_001404801.1-3;Parent=rna-NM_001404801.1;Dbxref=GeneID:13822,GenBank:NM_001404801.1,MGI:MGI:103009;gbkey=mRNA;gene=Epb41l2;product=erythrocyte membrane protein band 4.1 like 2%2C transcript variant 10;transcript_id=NM_001404801.1;extra_copy_number=0
CM058250.1	Liftoff	exon	32353042	32353146	.	+	.	ID=exon-NM_001404801.1-4;Parent=rna-NM_001404801.1;Dbxref=GeneID:13822,GenBank:NM_001404801.1,MGI:MGI:103009;gbkey=mRNA;gene=Epb41l2;product=erythrocyte membrane protein band 4.1 like 2%2C transcript variant 10;transcript_id=NM_001404801.1;extra_copy_number=0
CM058250.1	Liftoff	exon	32360346	32360388	.	+	.	ID=exon-NM_001404801.1-5;Parent=rna-NM_001404801.1;Dbxref=GeneID:13822,GenBank:NM_001404801.1,MGI:MGI:103009;gbkey=mRNA;gene=Epb41l2;product=erythrocyte membrane protein band 4.1 like 2%2C transcript variant 10;transcript_id=NM_001404801.1;extra_copy_number=0
CM058250.1	Liftoff	exon	32361446	32361521	.	+	.	ID=exon-NM_001404801.1-6;Parent=rna-NM_001404801.1;Dbxref=GeneID:13822,GenBank:NM_001404801.1,MGI:MGI:103009;gbkey=mRNA;gene=Epb41l2;product=erythrocyte membrane protein band 4.1 like 2%2C transcript variant 10;transcript_id=NM_001404801.1;extra_copy_number=0
CM058250.1	Liftoff	exon	32363669	32363887	.	+	.	ID=exon-NM_001404801.1-7;Parent=rna-NM_001404801.1;Dbxref=GeneID:13822,GenBank:NM_001404801.1,MGI:MGI:103009;gbkey=mRNA;gene=Epb41l2;product=erythrocyte membrane protein band 4.1 like 2%2C transcript variant 10;transcript_id=NM_001404801.1;extra_copy_number=0
CM058250.1	Liftoff	exon	32365326	32365413	.	+	.	ID=exon-NM_001404801.1-8;Parent=rna-NM_001404801.1;Dbxref=GeneID:13822,GenBank:NM_001404801.1,MGI:MGI:103009;gbkey=mRNA;gene=Epb41l2;product=erythrocyte membrane protein band 4.1 like 2%2C transcript variant 10;transcript_id=NM_001404801.1;extra_copy_number=0
CM058250.1	Liftoff	exon	32371259	32371411	.	+	.	ID=exon-NM_001404801.1-9;Parent=rna-NM_001404801.1;Dbxref=GeneID:13822,GenBank:NM_001404801.1,MGI:MGI:103009;gbkey=mRNA;gene=Epb41l2;product=erythrocyte membrane protein band 4.1 like 2%2C transcript variant 10;transcript_id=NM_001404801.1;extra_copy_number=0
CM058250.1	Liftoff	exon	32371918	32372015	.	+	.	ID=exon-NM_001404801.1-10;Parent=rna-NM_001404801.1;Dbxref=GeneID:13822,GenBank:NM_001404801.1,MGI:MGI:103009;gbkey=mRNA;gene=Epb41l2;product=erythrocyte membrane protein band 4.1 like 2%2C transcript variant 10;transcript_id=NM_001404801.1;extra_copy_number=0
CM058250.1	Liftoff	exon	32376458	32376630	.	+	.	ID=exon-NM_001404801.1-11;Parent=rna-NM_001404801.1;Dbxref=GeneID:13822,GenBank:NM_001404801.1,MGI:MGI:103009;gbkey=mRNA;gene=Epb41l2;product=erythrocyte membrane protein band 4.1 like 2%2C transcript variant 10;transcript_id=NM_001404801.1;extra_copy_number=0
CM058250.1	Liftoff	exon	32381209	32381351	.	+	.	ID=exon-NM_001404801.1-12;Parent=rna-NM_001404801.1;Dbxref=GeneID:13822,GenBank:NM_001404801.1,MGI:MGI:103009;gbkey=mRNA;gene=Epb41l2;product=erythrocyte membrane protein band 4.1 like 2%2C transcript variant 10;transcript_id=NM_001404801.1;extra_copy_number=0
CM058250.1	Liftoff	exon	32393838	32393891	.	+	.	ID=exon-NM_001404801.1-13;Parent=rna-NM_001404801.1;Dbxref=GeneID:13822,GenBank:NM_001404801.1,MGI:MGI:103009;gbkey=mRNA;gene=Epb41l2;product=erythrocyte membrane protein band 4.1 like 2%2C transcript variant 10;transcript_id=NM_001404801.1;extra_copy_number=0
CM058250.1	Liftoff	exon	32394084	32394647	.	+	.	ID=exon-NM_001404801.1-14;Parent=rna-NM_001404801.1;Dbxref=GeneID:13822,GenBank:NM_001404801.1,MGI:MGI:103009;gbkey=mRNA;gene=Epb41l2;product=erythrocyte membrane protein band 4.1 like 2%2C transcript variant 10;transcript_id=NM_001404801.1;extra_copy_number=0
CM058250.1	Liftoff	exon	32396397	32396519	.	+	.	ID=exon-NM_001404801.1-15;Parent=rna-NM_001404801.1;Dbxref=GeneID:13822,GenBank:NM_001404801.1,MGI:MGI:103009;gbkey=mRNA;gene=Epb41l2;product=erythrocyte membrane protein band 4.1 like 2%2C transcript variant 10;transcript_id=NM_001404801.1;extra_copy_number=0
CM058250.1	Liftoff	exon	32398435	32398533	.	+	.	ID=exon-NM_001404801.1-16;Parent=rna-NM_001404801.1;Dbxref=GeneID:13822,GenBank:NM_001404801.1,MGI:MGI:103009;gbkey=mRNA;gene=Epb41l2;product=erythrocyte membrane protein band 4.1 like 2%2C transcript variant 10;transcript_id=NM_001404801.1;extra_copy_number=0
CM058250.1	Liftoff	exon	32400037	32400117	.	+	.	ID=exon-NM_001404801.1-17;Parent=rna-NM_001404801.1;Dbxref=GeneID:13822,GenBank:NM_001404801.1,MGI:MGI:103009;gbkey=mRNA;gene=Epb41l2;product=erythrocyte membrane protein band 4.1 like 2%2C transcript variant 10;transcript_id=NM_001404801.1;extra_copy_number=0
CM058250.1	Liftoff	exon	32405233	32405341	.	+	.	ID=exon-NM_001404801.1-18;Parent=rna-NM_001404801.1;Dbxref=GeneID:13822,GenBank:NM_001404801.1,MGI:MGI:103009;gbkey=mRNA;gene=Epb41l2;product=erythrocyte membrane protein band 4.1 like 2%2C transcript variant 10;transcript_id=NM_001404801.1;extra_copy_number=0
CM058250.1	Liftoff	exon	32414557	32415775	.	+	.	ID=exon-NM_001404801.1-19;Parent=rna-NM_001404801.1;Dbxref=GeneID:13822,GenBank:NM_001404801.1,MGI:MGI:103009;gbkey=mRNA;gene=Epb41l2;product=erythrocyte membrane protein band 4.1 like 2%2C transcript variant 10;transcript_id=NM_001404801.1;extra_copy_number=0
CM058250.1	Liftoff	CDS	32333837	32334307	.	+	.	ID=cds-NP_001391730.1;Parent=rna-NM_001404801.1;Dbxref=GeneID:13822,GenBank:NP_001391730.1,MGI:MGI:103009;Name=NP_001391730.1;Note=isoform 8 is encoded by transcript variant 10;gbkey=CDS;gene=Epb41l2;product=band 4.1-like protein 2 isoform 8;protein_id=NP_001391730.1;extra_copy_number=0
CM058250.1	Liftoff	CDS	32335992	32336204	.	+	.	ID=cds-NP_001391730.1;Parent=rna-NM_001404801.1;Dbxref=GeneID:13822,GenBank:NP_001391730.1,MGI:MGI:103009;Name=NP_001391730.1;Note=isoform 8 is encoded by transcript variant 10;gbkey=CDS;gene=Epb41l2;product=band 4.1-like protein 2 isoform 8;protein_id=NP_001391730.1;extra_copy_number=0
CM058250.1	Liftoff	CDS	32353042	32353146	.	+	.	ID=cds-NP_001391730.1;Parent=rna-NM_001404801.1;Dbxref=GeneID:13822,GenBank:NP_001391730.1,MGI:MGI:103009;Name=NP_001391730.1;Note=isoform 8 is encoded by transcript variant 10;gbkey=CDS;gene=Epb41l2;product=band 4.1-like protein 2 isoform 8;protein_id=NP_001391730.1;extra_copy_number=0
CM058250.1	Liftoff	CDS	32360346	32360388	.	+	.	ID=cds-NP_001391730.1;Parent=rna-NM_001404801.1;Dbxref=GeneID:13822,GenBank:NP_001391730.1,MGI:MGI:103009;Name=NP_001391730.1;Note=isoform 8 is encoded by transcript variant 10;gbkey=CDS;gene=Epb41l2;product=band 4.1-like protein 2 isoform 8;protein_id=NP_001391730.1;extra_copy_number=0
CM058250.1	Liftoff	CDS	32361446	32361521	.	+	.	ID=cds-NP_001391730.1;Parent=rna-NM_001404801.1;Dbxref=GeneID:13822,GenBank:NP_001391730.1,MGI:MGI:103009;Name=NP_001391730.1;Note=isoform 8 is encoded by transcript variant 10;gbkey=CDS;gene=Epb41l2;product=band 4.1-like protein 2 isoform 8;protein_id=NP_001391730.1;extra_copy_number=0
CM058250.1	Liftoff	CDS	32363669	32363887	.	+	.	ID=cds-NP_001391730.1;Parent=rna-NM_001404801.1;Dbxref=GeneID:13822,GenBank:NP_001391730.1,MGI:MGI:103009;Name=NP_001391730.1;Note=isoform 8 is encoded by transcript variant 10;gbkey=CDS;gene=Epb41l2;product=band 4.1-like protein 2 isoform 8;protein_id=NP_001391730.1;extra_copy_number=0
CM058250.1	Liftoff	CDS	32365326	32365413	.	+	.	ID=cds-NP_001391730.1;Parent=rna-NM_001404801.1;Dbxref=GeneID:13822,GenBank:NP_001391730.1,MGI:MGI:103009;Name=NP_001391730.1;Note=isoform 8 is encoded by transcript variant 10;gbkey=CDS;gene=Epb41l2;product=band 4.1-like protein 2 isoform 8;protein_id=NP_001391730.1;extra_copy_number=0
CM058250.1	Liftoff	CDS	32371259	32371411	.	+	.	ID=cds-NP_001391730.1;Parent=rna-NM_001404801.1;Dbxref=GeneID:13822,GenBank:NP_001391730.1,MGI:MGI:103009;Name=NP_001391730.1;Note=isoform 8 is encoded by transcript variant 10;gbkey=CDS;gene=Epb41l2;product=band 4.1-like protein 2 isoform 8;protein_id=NP_001391730.1;extra_copy_number=0
CM058250.1	Liftoff	CDS	32371918	32372015	.	+	.	ID=cds-NP_001391730.1;Parent=rna-NM_001404801.1;Dbxref=GeneID:13822,GenBank:NP_001391730.1,MGI:MGI:103009;Name=NP_001391730.1;Note=isoform 8 is encoded by transcript variant 10;gbkey=CDS;gene=Epb41l2;product=band 4.1-like protein 2 isoform 8;protein_id=NP_001391730.1;extra_copy_number=0
CM058250.1	Liftoff	CDS	32376458	32376630	.	+	.	ID=cds-NP_001391730.1;Parent=rna-NM_001404801.1;Dbxref=GeneID:13822,GenBank:NP_001391730.1,MGI:MGI:103009;Name=NP_001391730.1;Note=isoform 8 is encoded by transcript variant 10;gbkey=CDS;gene=Epb41l2;product=band 4.1-like protein 2 isoform 8;protein_id=NP_001391730.1;extra_copy_number=0
CM058250.1	Liftoff	CDS	32381209	32381351	.	+	.	ID=cds-NP_001391730.1;Parent=rna-NM_001404801.1;Dbxref=GeneID:13822,GenBank:NP_001391730.1,MGI:MGI:103009;Name=NP_001391730.1;Note=isoform 8 is encoded by transcript variant 10;gbkey=CDS;gene=Epb41l2;product=band 4.1-like protein 2 isoform 8;protein_id=NP_001391730.1;extra_copy_number=0
CM058250.1	Liftoff	CDS	32393838	32393891	.	+	.	ID=cds-NP_001391730.1;Parent=rna-NM_001404801.1;Dbxref=GeneID:13822,GenBank:NP_001391730.1,MGI:MGI:103009;Name=NP_001391730.1;Note=isoform 8 is encoded by transcript variant 10;gbkey=CDS;gene=Epb41l2;product=band 4.1-like protein 2 isoform 8;protein_id=NP_001391730.1;extra_copy_number=0
CM058250.1	Liftoff	CDS	32394084	32394647	.	+	.	ID=cds-NP_001391730.1;Parent=rna-NM_001404801.1;Dbxref=GeneID:13822,GenBank:NP_001391730.1,MGI:MGI:103009;Name=NP_001391730.1;Note=isoform 8 is encoded by transcript variant 10;gbkey=CDS;gene=Epb41l2;product=band 4.1-like protein 2 isoform 8;protein_id=NP_001391730.1;extra_copy_number=0
CM058250.1	Liftoff	CDS	32396397	32396519	.	+	.	ID=cds-NP_001391730.1;Parent=rna-NM_001404801.1;Dbxref=GeneID:13822,GenBank:NP_001391730.1,MGI:MGI:103009;Name=NP_001391730.1;Note=isoform 8 is encoded by transcript variant 10;gbkey=CDS;gene=Epb41l2;product=band 4.1-like protein 2 isoform 8;protein_id=NP_001391730.1;extra_copy_number=0
CM058250.1	Liftoff	CDS	32398435	32398533	.	+	.	ID=cds-NP_001391730.1;Parent=rna-NM_001404801.1;Dbxref=GeneID:13822,GenBank:NP_001391730.1,MGI:MGI:103009;Name=NP_001391730.1;Note=isoform 8 is encoded by transcript variant 10;gbkey=CDS;gene=Epb41l2;product=band 4.1-like protein 2 isoform 8;protein_id=NP_001391730.1;extra_copy_number=0
CM058250.1	Liftoff	CDS	32400037	32400117	.	+	.	ID=cds-NP_001391730.1;Parent=rna-NM_001404801.1;Dbxref=GeneID:13822,GenBank:NP_001391730.1,MGI:MGI:103009;Name=NP_001391730.1;Note=isoform 8 is encoded by transcript variant 10;gbkey=CDS;gene=Epb41l2;product=band 4.1-like protein 2 isoform 8;protein_id=NP_001391730.1;extra_copy_number=0
CM058250.1	Liftoff	CDS	32405233	32405340	.	+	.	ID=cds-NP_001391730.1;Parent=rna-NM_001404801.1;Dbxref=GeneID:13822,GenBank:NP_001391730.1,MGI:MGI:103009;Name=NP_001391730.1;Note=isoform 8 is encoded by transcript variant 10;gbkey=CDS;gene=Epb41l2;product=band 4.1-like protein 2 isoform 8;protein_id=NP_001391730.1;extra_copy_number=0
CM058250.1	Liftoff	mRNA	32252109	32415775	.	+	.	ID=rna-NM_001404811.1;Parent=gene-Epb41l2;Dbxref=GeneID:13822,GenBank:NM_001404811.1,MGI:MGI:103009;Name=NM_001404811.1;gbkey=mRNA;gene=Epb41l2;product=erythrocyte membrane protein band 4.1 like 2%2C transcript variant 19;transcript_id=NM_001404811.1;matches_ref_protein=True;valid_ORF=True;extra_copy_number=0
CM058250.1	Liftoff	exon	32252109	32252220	.	+	.	ID=exon-NM_001404811.1-1;Parent=rna-NM_001404811.1;Dbxref=GeneID:13822,GenBank:NM_001404811.1,MGI:MGI:103009;gbkey=mRNA;gene=Epb41l2;product=erythrocyte membrane protein band 4.1 like 2%2C transcript variant 19;transcript_id=NM_001404811.1;extra_copy_number=0
CM058250.1	Liftoff	exon	32333823	32334307	.	+	.	ID=exon-NM_001404811.1-2;Parent=rna-NM_001404811.1;Dbxref=GeneID:13822,GenBank:NM_001404811.1,MGI:MGI:103009;gbkey=mRNA;gene=Epb41l2;product=erythrocyte membrane protein band 4.1 like 2%2C transcript variant 19;transcript_id=NM_001404811.1;extra_copy_number=0
CM058250.1	Liftoff	exon	32335992	32336204	.	+	.	ID=exon-NM_001404811.1-3;Parent=rna-NM_001404811.1;Dbxref=GeneID:13822,GenBank:NM_001404811.1,MGI:MGI:103009;gbkey=mRNA;gene=Epb41l2;product=erythrocyte membrane protein band 4.1 like 2%2C transcript variant 19;transcript_id=NM_001404811.1;extra_copy_number=0
CM058250.1	Liftoff	exon	32353042	32353146	.	+	.	ID=exon-NM_001404811.1-4;Parent=rna-NM_001404811.1;Dbxref=GeneID:13822,GenBank:NM_001404811.1,MGI:MGI:103009;gbkey=mRNA;gene=Epb41l2;product=erythrocyte membrane protein band 4.1 like 2%2C transcript variant 19;transcript_id=NM_001404811.1;extra_copy_number=0
CM058250.1	Liftoff	exon	32360346	32360388	.	+	.	ID=exon-NM_001404811.1-5;Parent=rna-NM_001404811.1;Dbxref=GeneID:13822,GenBank:NM_001404811.1,MGI:MGI:103009;gbkey=mRNA;gene=Epb41l2;product=erythrocyte membrane protein band 4.1 like 2%2C transcript variant 19;transcript_id=NM_001404811.1;extra_copy_number=0
CM058250.1	Liftoff	exon	32361446	32361521	.	+	.	ID=exon-NM_001404811.1-6;Parent=rna-NM_001404811.1;Dbxref=GeneID:13822,GenBank:NM_001404811.1,MGI:MGI:103009;gbkey=mRNA;gene=Epb41l2;product=erythrocyte membrane protein band 4.1 like 2%2C transcript variant 19;transcript_id=NM_001404811.1;extra_copy_number=0
CM058250.1	Liftoff	exon	32363669	32363887	.	+	.	ID=exon-NM_001404811.1-7;Parent=rna-NM_001404811.1;Dbxref=GeneID:13822,GenBank:NM_001404811.1,MGI:MGI:103009;gbkey=mRNA;gene=Epb41l2;product=erythrocyte membrane protein band 4.1 like 2%2C transcript variant 19;transcript_id=NM_001404811.1;extra_copy_number=0
CM058250.1	Liftoff	exon	32365326	32365413	.	+	.	ID=exon-NM_001404811.1-8;Parent=rna-NM_001404811.1;Dbxref=GeneID:13822,GenBank:NM_001404811.1,MGI:MGI:103009;gbkey=mRNA;gene=Epb41l2;product=erythrocyte membrane protein band 4.1 like 2%2C transcript variant 19;transcript_id=NM_001404811.1;extra_copy_number=0
CM058250.1	Liftoff	exon	32371259	32371411	.	+	.	ID=exon-NM_001404811.1-9;Parent=rna-NM_001404811.1;Dbxref=GeneID:13822,GenBank:NM_001404811.1,MGI:MGI:103009;gbkey=mRNA;gene=Epb41l2;product=erythrocyte membrane protein band 4.1 like 2%2C transcript variant 19;transcript_id=NM_001404811.1;extra_copy_number=0
CM058250.1	Liftoff	exon	32371918	32372015	.	+	.	ID=exon-NM_001404811.1-10;Parent=rna-NM_001404811.1;Dbxref=GeneID:13822,GenBank:NM_001404811.1,MGI:MGI:103009;gbkey=mRNA;gene=Epb41l2;product=erythrocyte membrane protein band 4.1 like 2%2C transcript variant 19;transcript_id=NM_001404811.1;extra_copy_number=0
CM058250.1	Liftoff	exon	32376458	32376630	.	+	.	ID=exon-NM_001404811.1-11;Parent=rna-NM_001404811.1;Dbxref=GeneID:13822,GenBank:NM_001404811.1,MGI:MGI:103009;gbkey=mRNA;gene=Epb41l2;product=erythrocyte membrane protein band 4.1 like 2%2C transcript variant 19;transcript_id=NM_001404811.1;extra_copy_number=0
CM058250.1	Liftoff	exon	32381209	32381351	.	+	.	ID=exon-NM_001404811.1-12;Parent=rna-NM_001404811.1;Dbxref=GeneID:13822,GenBank:NM_001404811.1,MGI:MGI:103009;gbkey=mRNA;gene=Epb41l2;product=erythrocyte membrane protein band 4.1 like 2%2C transcript variant 19;transcript_id=NM_001404811.1;extra_copy_number=0
CM058250.1	Liftoff	exon	32394084	32394647	.	+	.	ID=exon-NM_001404811.1-13;Parent=rna-NM_001404811.1;Dbxref=GeneID:13822,GenBank:NM_001404811.1,MGI:MGI:103009;gbkey=mRNA;gene=Epb41l2;product=erythrocyte membrane protein band 4.1 like 2%2C transcript variant 19;transcript_id=NM_001404811.1;extra_copy_number=0
CM058250.1	Liftoff	exon	32396397	32396519	.	+	.	ID=exon-NM_001404811.1-14;Parent=rna-NM_001404811.1;Dbxref=GeneID:13822,GenBank:NM_001404811.1,MGI:MGI:103009;gbkey=mRNA;gene=Epb41l2;product=erythrocyte membrane protein band 4.1 like 2%2C transcript variant 19;transcript_id=NM_001404811.1;extra_copy_number=0
CM058250.1	Liftoff	exon	32400037	32400117	.	+	.	ID=exon-NM_001404811.1-15;Parent=rna-NM_001404811.1;Dbxref=GeneID:13822,GenBank:NM_001404811.1,MGI:MGI:103009;gbkey=mRNA;gene=Epb41l2;product=erythrocyte membrane protein band 4.1 like 2%2C transcript variant 19;transcript_id=NM_001404811.1;extra_copy_number=0
CM058250.1	Liftoff	exon	32405233	32405341	.	+	.	ID=exon-NM_001404811.1-16;Parent=rna-NM_001404811.1;Dbxref=GeneID:13822,GenBank:NM_001404811.1,MGI:MGI:103009;gbkey=mRNA;gene=Epb41l2;product=erythrocyte membrane protein band 4.1 like 2%2C transcript variant 19;transcript_id=NM_001404811.1;extra_copy_number=0
CM058250.1	Liftoff	exon	32414557	32415775	.	+	.	ID=exon-NM_001404811.1-17;Parent=rna-NM_001404811.1;Dbxref=GeneID:13822,GenBank:NM_001404811.1,MGI:MGI:103009;gbkey=mRNA;gene=Epb41l2;product=erythrocyte membrane protein band 4.1 like 2%2C transcript variant 19;transcript_id=NM_001404811.1;extra_copy_number=0
CM058250.1	Liftoff	CDS	32333837	32334307	.	+	.	ID=cds-NP_001391740.1;Parent=rna-NM_001404811.1;Dbxref=GeneID:13822,GenBank:NP_001391740.1,MGI:MGI:103009;Name=NP_001391740.1;Note=isoform 11 is encoded by transcript variant 19;gbkey=CDS;gene=Epb41l2;product=band 4.1-like protein 2 isoform 11;protein_id=NP_001391740.1;extra_copy_number=0
CM058250.1	Liftoff	CDS	32335992	32336204	.	+	.	ID=cds-NP_001391740.1;Parent=rna-NM_001404811.1;Dbxref=GeneID:13822,GenBank:NP_001391740.1,MGI:MGI:103009;Name=NP_001391740.1;Note=isoform 11 is encoded by transcript variant 19;gbkey=CDS;gene=Epb41l2;product=band 4.1-like protein 2 isoform 11;protein_id=NP_001391740.1;extra_copy_number=0
CM058250.1	Liftoff	CDS	32353042	32353146	.	+	.	ID=cds-NP_001391740.1;Parent=rna-NM_001404811.1;Dbxref=GeneID:13822,GenBank:NP_001391740.1,MGI:MGI:103009;Name=NP_001391740.1;Note=isoform 11 is encoded by transcript variant 19;gbkey=CDS;gene=Epb41l2;product=band 4.1-like protein 2 isoform 11;protein_id=NP_001391740.1;extra_copy_number=0
CM058250.1	Liftoff	CDS	32360346	32360388	.	+	.	ID=cds-NP_001391740.1;Parent=rna-NM_001404811.1;Dbxref=GeneID:13822,GenBank:NP_001391740.1,MGI:MGI:103009;Name=NP_001391740.1;Note=isoform 11 is encoded by transcript variant 19;gbkey=CDS;gene=Epb41l2;product=band 4.1-like protein 2 isoform 11;protein_id=NP_001391740.1;extra_copy_number=0
CM058250.1	Liftoff	CDS	32361446	32361521	.	+	.	ID=cds-NP_001391740.1;Parent=rna-NM_001404811.1;Dbxref=GeneID:13822,GenBank:NP_001391740.1,MGI:MGI:103009;Name=NP_001391740.1;Note=isoform 11 is encoded by transcript variant 19;gbkey=CDS;gene=Epb41l2;product=band 4.1-like protein 2 isoform 11;protein_id=NP_001391740.1;extra_copy_number=0
CM058250.1	Liftoff	CDS	32363669	32363887	.	+	.	ID=cds-NP_001391740.1;Parent=rna-NM_001404811.1;Dbxref=GeneID:13822,GenBank:NP_001391740.1,MGI:MGI:103009;Name=NP_001391740.1;Note=isoform 11 is encoded by transcript variant 19;gbkey=CDS;gene=Epb41l2;product=band 4.1-like protein 2 isoform 11;protein_id=NP_001391740.1;extra_copy_number=0
CM058250.1	Liftoff	CDS	32365326	32365413	.	+	.	ID=cds-NP_001391740.1;Parent=rna-NM_001404811.1;Dbxref=GeneID:13822,GenBank:NP_001391740.1,MGI:MGI:103009;Name=NP_001391740.1;Note=isoform 11 is encoded by transcript variant 19;gbkey=CDS;gene=Epb41l2;product=band 4.1-like protein 2 isoform 11;protein_id=NP_001391740.1;extra_copy_number=0
CM058250.1	Liftoff	CDS	32371259	32371411	.	+	.	ID=cds-NP_001391740.1;Parent=rna-NM_001404811.1;Dbxref=GeneID:13822,GenBank:NP_001391740.1,MGI:MGI:103009;Name=NP_001391740.1;Note=isoform 11 is encoded by transcript variant 19;gbkey=CDS;gene=Epb41l2;product=band 4.1-like protein 2 isoform 11;protein_id=NP_001391740.1;extra_copy_number=0
CM058250.1	Liftoff	CDS	32371918	32372015	.	+	.	ID=cds-NP_001391740.1;Parent=rna-NM_001404811.1;Dbxref=GeneID:13822,GenBank:NP_001391740.1,MGI:MGI:103009;Name=NP_001391740.1;Note=isoform 11 is encoded by transcript variant 19;gbkey=CDS;gene=Epb41l2;product=band 4.1-like protein 2 isoform 11;protein_id=NP_001391740.1;extra_copy_number=0
CM058250.1	Liftoff	CDS	32376458	32376630	.	+	.	ID=cds-NP_001391740.1;Parent=rna-NM_001404811.1;Dbxref=GeneID:13822,GenBank:NP_001391740.1,MGI:MGI:103009;Name=NP_001391740.1;Note=isoform 11 is encoded by transcript variant 19;gbkey=CDS;gene=Epb41l2;product=band 4.1-like protein 2 isoform 11;protein_id=NP_001391740.1;extra_copy_number=0
CM058250.1	Liftoff	CDS	32381209	32381351	.	+	.	ID=cds-NP_001391740.1;Parent=rna-NM_001404811.1;Dbxref=GeneID:13822,GenBank:NP_001391740.1,MGI:MGI:103009;Name=NP_001391740.1;Note=isoform 11 is encoded by transcript variant 19;gbkey=CDS;gene=Epb41l2;product=band 4.1-like protein 2 isoform 11;protein_id=NP_001391740.1;extra_copy_number=0
CM058250.1	Liftoff	CDS	32394084	32394647	.	+	.	ID=cds-NP_001391740.1;Parent=rna-NM_001404811.1;Dbxref=GeneID:13822,GenBank:NP_001391740.1,MGI:MGI:103009;Name=NP_001391740.1;Note=isoform 11 is encoded by transcript variant 19;gbkey=CDS;gene=Epb41l2;product=band 4.1-like protein 2 isoform 11;protein_id=NP_001391740.1;extra_copy_number=0
CM058250.1	Liftoff	CDS	32396397	32396519	.	+	.	ID=cds-NP_001391740.1;Parent=rna-NM_001404811.1;Dbxref=GeneID:13822,GenBank:NP_001391740.1,MGI:MGI:103009;Name=NP_001391740.1;Note=isoform 11 is encoded by transcript variant 19;gbkey=CDS;gene=Epb41l2;product=band 4.1-like protein 2 isoform 11;protein_id=NP_001391740.1;extra_copy_number=0
CM058250.1	Liftoff	CDS	32400037	32400117	.	+	.	ID=cds-NP_001391740.1;Parent=rna-NM_001404811.1;Dbxref=GeneID:13822,GenBank:NP_001391740.1,MGI:MGI:103009;Name=NP_001391740.1;Note=isoform 11 is encoded by transcript variant 19;gbkey=CDS;gene=Epb41l2;product=band 4.1-like protein 2 isoform 11;protein_id=NP_001391740.1;extra_copy_number=0
CM058250.1	Liftoff	CDS	32405233	32405340	.	+	.	ID=cds-NP_001391740.1;Parent=rna-NM_001404811.1;Dbxref=GeneID:13822,GenBank:NP_001391740.1,MGI:MGI:103009;Name=NP_001391740.1;Note=isoform 11 is encoded by transcript variant 19;gbkey=CDS;gene=Epb41l2;product=band 4.1-like protein 2 isoform 11;protein_id=NP_001391740.1;extra_copy_number=0
CM058250.1	Liftoff	mRNA	32252109	32415775	.	+	.	ID=rna-NM_001404812.1;Parent=gene-Epb41l2;Dbxref=GeneID:13822,GenBank:NM_001404812.1,MGI:MGI:103009;Name=NM_001404812.1;gbkey=mRNA;gene=Epb41l2;product=erythrocyte membrane protein band 4.1 like 2%2C transcript variant 20;transcript_id=NM_001404812.1;matches_ref_protein=True;valid_ORF=True;extra_copy_number=0
CM058250.1	Liftoff	exon	32252109	32252220	.	+	.	ID=exon-NM_001404812.1-1;Parent=rna-NM_001404812.1;Dbxref=GeneID:13822,GenBank:NM_001404812.1,MGI:MGI:103009;gbkey=mRNA;gene=Epb41l2;product=erythrocyte membrane protein band 4.1 like 2%2C transcript variant 20;transcript_id=NM_001404812.1;extra_copy_number=0
CM058250.1	Liftoff	exon	32333823	32334307	.	+	.	ID=exon-NM_001404812.1-2;Parent=rna-NM_001404812.1;Dbxref=GeneID:13822,GenBank:NM_001404812.1,MGI:MGI:103009;gbkey=mRNA;gene=Epb41l2;product=erythrocyte membrane protein band 4.1 like 2%2C transcript variant 20;transcript_id=NM_001404812.1;extra_copy_number=0
CM058250.1	Liftoff	exon	32335992	32336204	.	+	.	ID=exon-NM_001404812.1-3;Parent=rna-NM_001404812.1;Dbxref=GeneID:13822,GenBank:NM_001404812.1,MGI:MGI:103009;gbkey=mRNA;gene=Epb41l2;product=erythrocyte membrane protein band 4.1 like 2%2C transcript variant 20;transcript_id=NM_001404812.1;extra_copy_number=0
CM058250.1	Liftoff	exon	32353042	32353146	.	+	.	ID=exon-NM_001404812.1-4;Parent=rna-NM_001404812.1;Dbxref=GeneID:13822,GenBank:NM_001404812.1,MGI:MGI:103009;gbkey=mRNA;gene=Epb41l2;product=erythrocyte membrane protein band 4.1 like 2%2C transcript variant 20;transcript_id=NM_001404812.1;extra_copy_number=0
CM058250.1	Liftoff	exon	32360346	32360388	.	+	.	ID=exon-NM_001404812.1-5;Parent=rna-NM_001404812.1;Dbxref=GeneID:13822,GenBank:NM_001404812.1,MGI:MGI:103009;gbkey=mRNA;gene=Epb41l2;product=erythrocyte membrane protein band 4.1 like 2%2C transcript variant 20;transcript_id=NM_001404812.1;extra_copy_number=0
CM058250.1	Liftoff	exon	32361446	32361521	.	+	.	ID=exon-NM_001404812.1-6;Parent=rna-NM_001404812.1;Dbxref=GeneID:13822,GenBank:NM_001404812.1,MGI:MGI:103009;gbkey=mRNA;gene=Epb41l2;product=erythrocyte membrane protein band 4.1 like 2%2C transcript variant 20;transcript_id=NM_001404812.1;extra_copy_number=0
CM058250.1	Liftoff	exon	32363669	32363887	.	+	.	ID=exon-NM_001404812.1-7;Parent=rna-NM_001404812.1;Dbxref=GeneID:13822,GenBank:NM_001404812.1,MGI:MGI:103009;gbkey=mRNA;gene=Epb41l2;product=erythrocyte membrane protein band 4.1 like 2%2C transcript variant 20;transcript_id=NM_001404812.1;extra_copy_number=0
CM058250.1	Liftoff	exon	32365326	32365413	.	+	.	ID=exon-NM_001404812.1-8;Parent=rna-NM_001404812.1;Dbxref=GeneID:13822,GenBank:NM_001404812.1,MGI:MGI:103009;gbkey=mRNA;gene=Epb41l2;product=erythrocyte membrane protein band 4.1 like 2%2C transcript variant 20;transcript_id=NM_001404812.1;extra_copy_number=0
CM058250.1	Liftoff	exon	32371259	32371411	.	+	.	ID=exon-NM_001404812.1-9;Parent=rna-NM_001404812.1;Dbxref=GeneID:13822,GenBank:NM_001404812.1,MGI:MGI:103009;gbkey=mRNA;gene=Epb41l2;product=erythrocyte membrane protein band 4.1 like 2%2C transcript variant 20;transcript_id=NM_001404812.1;extra_copy_number=0
CM058250.1	Liftoff	exon	32371918	32372015	.	+	.	ID=exon-NM_001404812.1-10;Parent=rna-NM_001404812.1;Dbxref=GeneID:13822,GenBank:NM_001404812.1,MGI:MGI:103009;gbkey=mRNA;gene=Epb41l2;product=erythrocyte membrane protein band 4.1 like 2%2C transcript variant 20;transcript_id=NM_001404812.1;extra_copy_number=0
CM058250.1	Liftoff	exon	32376458	32376630	.	+	.	ID=exon-NM_001404812.1-11;Parent=rna-NM_001404812.1;Dbxref=GeneID:13822,GenBank:NM_001404812.1,MGI:MGI:103009;gbkey=mRNA;gene=Epb41l2;product=erythrocyte membrane protein band 4.1 like 2%2C transcript variant 20;transcript_id=NM_001404812.1;extra_copy_number=0
CM058250.1	Liftoff	exon	32381209	32381351	.	+	.	ID=exon-NM_001404812.1-12;Parent=rna-NM_001404812.1;Dbxref=GeneID:13822,GenBank:NM_001404812.1,MGI:MGI:103009;gbkey=mRNA;gene=Epb41l2;product=erythrocyte membrane protein band 4.1 like 2%2C transcript variant 20;transcript_id=NM_001404812.1;extra_copy_number=0
CM058250.1	Liftoff	exon	32394084	32394647	.	+	.	ID=exon-NM_001404812.1-13;Parent=rna-NM_001404812.1;Dbxref=GeneID:13822,GenBank:NM_001404812.1,MGI:MGI:103009;gbkey=mRNA;gene=Epb41l2;product=erythrocyte membrane protein band 4.1 like 2%2C transcript variant 20;transcript_id=NM_001404812.1;extra_copy_number=0
CM058250.1	Liftoff	exon	32398435	32398533	.	+	.	ID=exon-NM_001404812.1-14;Parent=rna-NM_001404812.1;Dbxref=GeneID:13822,GenBank:NM_001404812.1,MGI:MGI:103009;gbkey=mRNA;gene=Epb41l2;product=erythrocyte membrane protein band 4.1 like 2%2C transcript variant 20;transcript_id=NM_001404812.1;extra_copy_number=0
CM058250.1	Liftoff	exon	32400037	32400117	.	+	.	ID=exon-NM_001404812.1-15;Parent=rna-NM_001404812.1;Dbxref=GeneID:13822,GenBank:NM_001404812.1,MGI:MGI:103009;gbkey=mRNA;gene=Epb41l2;product=erythrocyte membrane protein band 4.1 like 2%2C transcript variant 20;transcript_id=NM_001404812.1;extra_copy_number=0
CM058250.1	Liftoff	exon	32405233	32405341	.	+	.	ID=exon-NM_001404812.1-16;Parent=rna-NM_001404812.1;Dbxref=GeneID:13822,GenBank:NM_001404812.1,MGI:MGI:103009;gbkey=mRNA;gene=Epb41l2;product=erythrocyte membrane protein band 4.1 like 2%2C transcript variant 20;transcript_id=NM_001404812.1;extra_copy_number=0
CM058250.1	Liftoff	exon	32414557	32415775	.	+	.	ID=exon-NM_001404812.1-17;Parent=rna-NM_001404812.1;Dbxref=GeneID:13822,GenBank:NM_001404812.1,MGI:MGI:103009;gbkey=mRNA;gene=Epb41l2;product=erythrocyte membrane protein band 4.1 like 2%2C transcript variant 20;transcript_id=NM_001404812.1;extra_copy_number=0
CM058250.1	Liftoff	CDS	32333837	32334307	.	+	.	ID=cds-NP_001391741.1;Parent=rna-NM_001404812.1;Dbxref=GeneID:13822,GenBank:NP_001391741.1,MGI:MGI:103009;Name=NP_001391741.1;Note=isoform 12 is encoded by transcript variant 20;gbkey=CDS;gene=Epb41l2;product=band 4.1-like protein 2 isoform 12;protein_id=NP_001391741.1;extra_copy_number=0
CM058250.1	Liftoff	CDS	32335992	32336204	.	+	.	ID=cds-NP_001391741.1;Parent=rna-NM_001404812.1;Dbxref=GeneID:13822,GenBank:NP_001391741.1,MGI:MGI:103009;Name=NP_001391741.1;Note=isoform 12 is encoded by transcript variant 20;gbkey=CDS;gene=Epb41l2;product=band 4.1-like protein 2 isoform 12;protein_id=NP_001391741.1;extra_copy_number=0
CM058250.1	Liftoff	CDS	32353042	32353146	.	+	.	ID=cds-NP_001391741.1;Parent=rna-NM_001404812.1;Dbxref=GeneID:13822,GenBank:NP_001391741.1,MGI:MGI:103009;Name=NP_001391741.1;Note=isoform 12 is encoded by transcript variant 20;gbkey=CDS;gene=Epb41l2;product=band 4.1-like protein 2 isoform 12;protein_id=NP_001391741.1;extra_copy_number=0
CM058250.1	Liftoff	CDS	32360346	32360388	.	+	.	ID=cds-NP_001391741.1;Parent=rna-NM_001404812.1;Dbxref=GeneID:13822,GenBank:NP_001391741.1,MGI:MGI:103009;Name=NP_001391741.1;Note=isoform 12 is encoded by transcript variant 20;gbkey=CDS;gene=Epb41l2;product=band 4.1-like protein 2 isoform 12;protein_id=NP_001391741.1;extra_copy_number=0
CM058250.1	Liftoff	CDS	32361446	32361521	.	+	.	ID=cds-NP_001391741.1;Parent=rna-NM_001404812.1;Dbxref=GeneID:13822,GenBank:NP_001391741.1,MGI:MGI:103009;Name=NP_001391741.1;Note=isoform 12 is encoded by transcript variant 20;gbkey=CDS;gene=Epb41l2;product=band 4.1-like protein 2 isoform 12;protein_id=NP_001391741.1;extra_copy_number=0
CM058250.1	Liftoff	CDS	32363669	32363887	.	+	.	ID=cds-NP_001391741.1;Parent=rna-NM_001404812.1;Dbxref=GeneID:13822,GenBank:NP_001391741.1,MGI:MGI:103009;Name=NP_001391741.1;Note=isoform 12 is encoded by transcript variant 20;gbkey=CDS;gene=Epb41l2;product=band 4.1-like protein 2 isoform 12;protein_id=NP_001391741.1;extra_copy_number=0
CM058250.1	Liftoff	CDS	32365326	32365413	.	+	.	ID=cds-NP_001391741.1;Parent=rna-NM_001404812.1;Dbxref=GeneID:13822,GenBank:NP_001391741.1,MGI:MGI:103009;Name=NP_001391741.1;Note=isoform 12 is encoded by transcript variant 20;gbkey=CDS;gene=Epb41l2;product=band 4.1-like protein 2 isoform 12;protein_id=NP_001391741.1;extra_copy_number=0
CM058250.1	Liftoff	CDS	32371259	32371411	.	+	.	ID=cds-NP_001391741.1;Parent=rna-NM_001404812.1;Dbxref=GeneID:13822,GenBank:NP_001391741.1,MGI:MGI:103009;Name=NP_001391741.1;Note=isoform 12 is encoded by transcript variant 20;gbkey=CDS;gene=Epb41l2;product=band 4.1-like protein 2 isoform 12;protein_id=NP_001391741.1;extra_copy_number=0
CM058250.1	Liftoff	CDS	32371918	32372015	.	+	.	ID=cds-NP_001391741.1;Parent=rna-NM_001404812.1;Dbxref=GeneID:13822,GenBank:NP_001391741.1,MGI:MGI:103009;Name=NP_001391741.1;Note=isoform 12 is encoded by transcript variant 20;gbkey=CDS;gene=Epb41l2;product=band 4.1-like protein 2 isoform 12;protein_id=NP_001391741.1;extra_copy_number=0
CM058250.1	Liftoff	CDS	32376458	32376630	.	+	.	ID=cds-NP_001391741.1;Parent=rna-NM_001404812.1;Dbxref=GeneID:13822,GenBank:NP_001391741.1,MGI:MGI:103009;Name=NP_001391741.1;Note=isoform 12 is encoded by transcript variant 20;gbkey=CDS;gene=Epb41l2;product=band 4.1-like protein 2 isoform 12;protein_id=NP_001391741.1;extra_copy_number=0
CM058250.1	Liftoff	CDS	32381209	32381351	.	+	.	ID=cds-NP_001391741.1;Parent=rna-NM_001404812.1;Dbxref=GeneID:13822,GenBank:NP_001391741.1,MGI:MGI:103009;Name=NP_001391741.1;Note=isoform 12 is encoded by transcript variant 20;gbkey=CDS;gene=Epb41l2;product=band 4.1-like protein 2 isoform 12;protein_id=NP_001391741.1;extra_copy_number=0
CM058250.1	Liftoff	CDS	32394084	32394647	.	+	.	ID=cds-NP_001391741.1;Parent=rna-NM_001404812.1;Dbxref=GeneID:13822,GenBank:NP_001391741.1,MGI:MGI:103009;Name=NP_001391741.1;Note=isoform 12 is encoded by transcript variant 20;gbkey=CDS;gene=Epb41l2;product=band 4.1-like protein 2 isoform 12;protein_id=NP_001391741.1;extra_copy_number=0
CM058250.1	Liftoff	CDS	32398435	32398533	.	+	.	ID=cds-NP_001391741.1;Parent=rna-NM_001404812.1;Dbxref=GeneID:13822,GenBank:NP_001391741.1,MGI:MGI:103009;Name=NP_001391741.1;Note=isoform 12 is encoded by transcript variant 20;gbkey=CDS;gene=Epb41l2;product=band 4.1-like protein 2 isoform 12;protein_id=NP_001391741.1;extra_copy_number=0
CM058250.1	Liftoff	CDS	32400037	32400117	.	+	.	ID=cds-NP_001391741.1;Parent=rna-NM_001404812.1;Dbxref=GeneID:13822,GenBank:NP_001391741.1,MGI:MGI:103009;Name=NP_001391741.1;Note=isoform 12 is encoded by transcript variant 20;gbkey=CDS;gene=Epb41l2;product=band 4.1-like protein 2 isoform 12;protein_id=NP_001391741.1;extra_copy_number=0
CM058250.1	Liftoff	CDS	32405233	32405340	.	+	.	ID=cds-NP_001391741.1;Parent=rna-NM_001404812.1;Dbxref=GeneID:13822,GenBank:NP_001391741.1,MGI:MGI:103009;Name=NP_001391741.1;Note=isoform 12 is encoded by transcript variant 20;gbkey=CDS;gene=Epb41l2;product=band 4.1-like protein 2 isoform 12;protein_id=NP_001391741.1;extra_copy_number=0
CM058250.1	Liftoff	mRNA	32252109	32415775	.	+	.	ID=rna-NM_001404816.1;Parent=gene-Epb41l2;Dbxref=GeneID:13822,GenBank:NM_001404816.1,MGI:MGI:103009;Name=NM_001404816.1;gbkey=mRNA;gene=Epb41l2;product=erythrocyte membrane protein band 4.1 like 2%2C transcript variant 23;transcript_id=NM_001404816.1;matches_ref_protein=True;valid_ORF=True;extra_copy_number=0
CM058250.1	Liftoff	exon	32252109	32252220	.	+	.	ID=exon-NM_001404816.1-1;Parent=rna-NM_001404816.1;Dbxref=GeneID:13822,GenBank:NM_001404816.1,MGI:MGI:103009;gbkey=mRNA;gene=Epb41l2;product=erythrocyte membrane protein band 4.1 like 2%2C transcript variant 23;transcript_id=NM_001404816.1;extra_copy_number=0
CM058250.1	Liftoff	exon	32333823	32334307	.	+	.	ID=exon-NM_001404816.1-2;Parent=rna-NM_001404816.1;Dbxref=GeneID:13822,GenBank:NM_001404816.1,MGI:MGI:103009;gbkey=mRNA;gene=Epb41l2;product=erythrocyte membrane protein band 4.1 like 2%2C transcript variant 23;transcript_id=NM_001404816.1;extra_copy_number=0
CM058250.1	Liftoff	exon	32335992	32336204	.	+	.	ID=exon-NM_001404816.1-3;Parent=rna-NM_001404816.1;Dbxref=GeneID:13822,GenBank:NM_001404816.1,MGI:MGI:103009;gbkey=mRNA;gene=Epb41l2;product=erythrocyte membrane protein band 4.1 like 2%2C transcript variant 23;transcript_id=NM_001404816.1;extra_copy_number=0
CM058250.1	Liftoff	exon	32353042	32353146	.	+	.	ID=exon-NM_001404816.1-4;Parent=rna-NM_001404816.1;Dbxref=GeneID:13822,GenBank:NM_001404816.1,MGI:MGI:103009;gbkey=mRNA;gene=Epb41l2;product=erythrocyte membrane protein band 4.1 like 2%2C transcript variant 23;transcript_id=NM_001404816.1;extra_copy_number=0
CM058250.1	Liftoff	exon	32360346	32360388	.	+	.	ID=exon-NM_001404816.1-5;Parent=rna-NM_001404816.1;Dbxref=GeneID:13822,GenBank:NM_001404816.1,MGI:MGI:103009;gbkey=mRNA;gene=Epb41l2;product=erythrocyte membrane protein band 4.1 like 2%2C transcript variant 23;transcript_id=NM_001404816.1;extra_copy_number=0
CM058250.1	Liftoff	exon	32361446	32361521	.	+	.	ID=exon-NM_001404816.1-6;Parent=rna-NM_001404816.1;Dbxref=GeneID:13822,GenBank:NM_001404816.1,MGI:MGI:103009;gbkey=mRNA;gene=Epb41l2;product=erythrocyte membrane protein band 4.1 like 2%2C transcript variant 23;transcript_id=NM_001404816.1;extra_copy_number=0
CM058250.1	Liftoff	exon	32363669	32363887	.	+	.	ID=exon-NM_001404816.1-7;Parent=rna-NM_001404816.1;Dbxref=GeneID:13822,GenBank:NM_001404816.1,MGI:MGI:103009;gbkey=mRNA;gene=Epb41l2;product=erythrocyte membrane protein band 4.1 like 2%2C transcript variant 23;transcript_id=NM_001404816.1;extra_copy_number=0
CM058250.1	Liftoff	exon	32365326	32365413	.	+	.	ID=exon-NM_001404816.1-8;Parent=rna-NM_001404816.1;Dbxref=GeneID:13822,GenBank:NM_001404816.1,MGI:MGI:103009;gbkey=mRNA;gene=Epb41l2;product=erythrocyte membrane protein band 4.1 like 2%2C transcript variant 23;transcript_id=NM_001404816.1;extra_copy_number=0
CM058250.1	Liftoff	exon	32371259	32371411	.	+	.	ID=exon-NM_001404816.1-9;Parent=rna-NM_001404816.1;Dbxref=GeneID:13822,GenBank:NM_001404816.1,MGI:MGI:103009;gbkey=mRNA;gene=Epb41l2;product=erythrocyte membrane protein band 4.1 like 2%2C transcript variant 23;transcript_id=NM_001404816.1;extra_copy_number=0
CM058250.1	Liftoff	exon	32371918	32372015	.	+	.	ID=exon-NM_001404816.1-10;Parent=rna-NM_001404816.1;Dbxref=GeneID:13822,GenBank:NM_001404816.1,MGI:MGI:103009;gbkey=mRNA;gene=Epb41l2;product=erythrocyte membrane protein band 4.1 like 2%2C transcript variant 23;transcript_id=NM_001404816.1;extra_copy_number=0
CM058250.1	Liftoff	exon	32376458	32376630	.	+	.	ID=exon-NM_001404816.1-11;Parent=rna-NM_001404816.1;Dbxref=GeneID:13822,GenBank:NM_001404816.1,MGI:MGI:103009;gbkey=mRNA;gene=Epb41l2;product=erythrocyte membrane protein band 4.1 like 2%2C transcript variant 23;transcript_id=NM_001404816.1;extra_copy_number=0
CM058250.1	Liftoff	exon	32381209	32381351	.	+	.	ID=exon-NM_001404816.1-12;Parent=rna-NM_001404816.1;Dbxref=GeneID:13822,GenBank:NM_001404816.1,MGI:MGI:103009;gbkey=mRNA;gene=Epb41l2;product=erythrocyte membrane protein band 4.1 like 2%2C transcript variant 23;transcript_id=NM_001404816.1;extra_copy_number=0
CM058250.1	Liftoff	exon	32387705	32387851	.	+	.	ID=exon-NM_001404816.1-13;Parent=rna-NM_001404816.1;Dbxref=GeneID:13822,GenBank:NM_001404816.1,MGI:MGI:103009;gbkey=mRNA;gene=Epb41l2;product=erythrocyte membrane protein band 4.1 like 2%2C transcript variant 23;transcript_id=NM_001404816.1;extra_copy_number=0
CM058250.1	Liftoff	exon	32393838	32393891	.	+	.	ID=exon-NM_001404816.1-14;Parent=rna-NM_001404816.1;Dbxref=GeneID:13822,GenBank:NM_001404816.1,MGI:MGI:103009;gbkey=mRNA;gene=Epb41l2;product=erythrocyte membrane protein band 4.1 like 2%2C transcript variant 23;transcript_id=NM_001404816.1;extra_copy_number=0
CM058250.1	Liftoff	exon	32394084	32394398	.	+	.	ID=exon-NM_001404816.1-15;Parent=rna-NM_001404816.1;Dbxref=GeneID:13822,GenBank:NM_001404816.1,MGI:MGI:103009;gbkey=mRNA;gene=Epb41l2;product=erythrocyte membrane protein band 4.1 like 2%2C transcript variant 23;transcript_id=NM_001404816.1;extra_copy_number=0
CM058250.1	Liftoff	exon	32398435	32398533	.	+	.	ID=exon-NM_001404816.1-16;Parent=rna-NM_001404816.1;Dbxref=GeneID:13822,GenBank:NM_001404816.1,MGI:MGI:103009;gbkey=mRNA;gene=Epb41l2;product=erythrocyte membrane protein band 4.1 like 2%2C transcript variant 23;transcript_id=NM_001404816.1;extra_copy_number=0
CM058250.1	Liftoff	exon	32400037	32400117	.	+	.	ID=exon-NM_001404816.1-17;Parent=rna-NM_001404816.1;Dbxref=GeneID:13822,GenBank:NM_001404816.1,MGI:MGI:103009;gbkey=mRNA;gene=Epb41l2;product=erythrocyte membrane protein band 4.1 like 2%2C transcript variant 23;transcript_id=NM_001404816.1;extra_copy_number=0
CM058250.1	Liftoff	exon	32405233	32405341	.	+	.	ID=exon-NM_001404816.1-18;Parent=rna-NM_001404816.1;Dbxref=GeneID:13822,GenBank:NM_001404816.1,MGI:MGI:103009;gbkey=mRNA;gene=Epb41l2;product=erythrocyte membrane protein band 4.1 like 2%2C transcript variant 23;transcript_id=NM_001404816.1;extra_copy_number=0
CM058250.1	Liftoff	exon	32414557	32415775	.	+	.	ID=exon-NM_001404816.1-19;Parent=rna-NM_001404816.1;Dbxref=GeneID:13822,GenBank:NM_001404816.1,MGI:MGI:103009;gbkey=mRNA;gene=Epb41l2;product=erythrocyte membrane protein band 4.1 like 2%2C transcript variant 23;transcript_id=NM_001404816.1;extra_copy_number=0
CM058250.1	Liftoff	CDS	32333837	32334307	.	+	.	ID=cds-NP_001391745.1;Parent=rna-NM_001404816.1;Dbxref=GeneID:13822,GenBank:NP_001391745.1,MGI:MGI:103009;Name=NP_001391745.1;Note=isoform 13 is encoded by transcript variant 23;gbkey=CDS;gene=Epb41l2;product=band 4.1-like protein 2 isoform 13;protein_id=NP_001391745.1;extra_copy_number=0
CM058250.1	Liftoff	CDS	32335992	32336204	.	+	.	ID=cds-NP_001391745.1;Parent=rna-NM_001404816.1;Dbxref=GeneID:13822,GenBank:NP_001391745.1,MGI:MGI:103009;Name=NP_001391745.1;Note=isoform 13 is encoded by transcript variant 23;gbkey=CDS;gene=Epb41l2;product=band 4.1-like protein 2 isoform 13;protein_id=NP_001391745.1;extra_copy_number=0
CM058250.1	Liftoff	CDS	32353042	32353146	.	+	.	ID=cds-NP_001391745.1;Parent=rna-NM_001404816.1;Dbxref=GeneID:13822,GenBank:NP_001391745.1,MGI:MGI:103009;Name=NP_001391745.1;Note=isoform 13 is encoded by transcript variant 23;gbkey=CDS;gene=Epb41l2;product=band 4.1-like protein 2 isoform 13;protein_id=NP_001391745.1;extra_copy_number=0
CM058250.1	Liftoff	CDS	32360346	32360388	.	+	.	ID=cds-NP_001391745.1;Parent=rna-NM_001404816.1;Dbxref=GeneID:13822,GenBank:NP_001391745.1,MGI:MGI:103009;Name=NP_001391745.1;Note=isoform 13 is encoded by transcript variant 23;gbkey=CDS;gene=Epb41l2;product=band 4.1-like protein 2 isoform 13;protein_id=NP_001391745.1;extra_copy_number=0
CM058250.1	Liftoff	CDS	32361446	32361521	.	+	.	ID=cds-NP_001391745.1;Parent=rna-NM_001404816.1;Dbxref=GeneID:13822,GenBank:NP_001391745.1,MGI:MGI:103009;Name=NP_001391745.1;Note=isoform 13 is encoded by transcript variant 23;gbkey=CDS;gene=Epb41l2;product=band 4.1-like protein 2 isoform 13;protein_id=NP_001391745.1;extra_copy_number=0
CM058250.1	Liftoff	CDS	32363669	32363887	.	+	.	ID=cds-NP_001391745.1;Parent=rna-NM_001404816.1;Dbxref=GeneID:13822,GenBank:NP_001391745.1,MGI:MGI:103009;Name=NP_001391745.1;Note=isoform 13 is encoded by transcript variant 23;gbkey=CDS;gene=Epb41l2;product=band 4.1-like protein 2 isoform 13;protein_id=NP_001391745.1;extra_copy_number=0
CM058250.1	Liftoff	CDS	32365326	32365413	.	+	.	ID=cds-NP_001391745.1;Parent=rna-NM_001404816.1;Dbxref=GeneID:13822,GenBank:NP_001391745.1,MGI:MGI:103009;Name=NP_001391745.1;Note=isoform 13 is encoded by transcript variant 23;gbkey=CDS;gene=Epb41l2;product=band 4.1-like protein 2 isoform 13;protein_id=NP_001391745.1;extra_copy_number=0
CM058250.1	Liftoff	CDS	32371259	32371411	.	+	.	ID=cds-NP_001391745.1;Parent=rna-NM_001404816.1;Dbxref=GeneID:13822,GenBank:NP_001391745.1,MGI:MGI:103009;Name=NP_001391745.1;Note=isoform 13 is encoded by transcript variant 23;gbkey=CDS;gene=Epb41l2;product=band 4.1-like protein 2 isoform 13;protein_id=NP_001391745.1;extra_copy_number=0
CM058250.1	Liftoff	CDS	32371918	32372015	.	+	.	ID=cds-NP_001391745.1;Parent=rna-NM_001404816.1;Dbxref=GeneID:13822,GenBank:NP_001391745.1,MGI:MGI:103009;Name=NP_001391745.1;Note=isoform 13 is encoded by transcript variant 23;gbkey=CDS;gene=Epb41l2;product=band 4.1-like protein 2 isoform 13;protein_id=NP_001391745.1;extra_copy_number=0
CM058250.1	Liftoff	CDS	32376458	32376630	.	+	.	ID=cds-NP_001391745.1;Parent=rna-NM_001404816.1;Dbxref=GeneID:13822,GenBank:NP_001391745.1,MGI:MGI:103009;Name=NP_001391745.1;Note=isoform 13 is encoded by transcript variant 23;gbkey=CDS;gene=Epb41l2;product=band 4.1-like protein 2 isoform 13;protein_id=NP_001391745.1;extra_copy_number=0
CM058250.1	Liftoff	CDS	32381209	32381351	.	+	.	ID=cds-NP_001391745.1;Parent=rna-NM_001404816.1;Dbxref=GeneID:13822,GenBank:NP_001391745.1,MGI:MGI:103009;Name=NP_001391745.1;Note=isoform 13 is encoded by transcript variant 23;gbkey=CDS;gene=Epb41l2;product=band 4.1-like protein 2 isoform 13;protein_id=NP_001391745.1;extra_copy_number=0
CM058250.1	Liftoff	CDS	32387705	32387851	.	+	.	ID=cds-NP_001391745.1;Parent=rna-NM_001404816.1;Dbxref=GeneID:13822,GenBank:NP_001391745.1,MGI:MGI:103009;Name=NP_001391745.1;Note=isoform 13 is encoded by transcript variant 23;gbkey=CDS;gene=Epb41l2;product=band 4.1-like protein 2 isoform 13;protein_id=NP_001391745.1;extra_copy_number=0
CM058250.1	Liftoff	CDS	32393838	32393891	.	+	.	ID=cds-NP_001391745.1;Parent=rna-NM_001404816.1;Dbxref=GeneID:13822,GenBank:NP_001391745.1,MGI:MGI:103009;Name=NP_001391745.1;Note=isoform 13 is encoded by transcript variant 23;gbkey=CDS;gene=Epb41l2;product=band 4.1-like protein 2 isoform 13;protein_id=NP_001391745.1;extra_copy_number=0
CM058250.1	Liftoff	CDS	32394084	32394398	.	+	.	ID=cds-NP_001391745.1;Parent=rna-NM_001404816.1;Dbxref=GeneID:13822,GenBank:NP_001391745.1,MGI:MGI:103009;Name=NP_001391745.1;Note=isoform 13 is encoded by transcript variant 23;gbkey=CDS;gene=Epb41l2;product=band 4.1-like protein 2 isoform 13;protein_id=NP_001391745.1;extra_copy_number=0
CM058250.1	Liftoff	CDS	32398435	32398533	.	+	.	ID=cds-NP_001391745.1;Parent=rna-NM_001404816.1;Dbxref=GeneID:13822,GenBank:NP_001391745.1,MGI:MGI:103009;Name=NP_001391745.1;Note=isoform 13 is encoded by transcript variant 23;gbkey=CDS;gene=Epb41l2;product=band 4.1-like protein 2 isoform 13;protein_id=NP_001391745.1;extra_copy_number=0
CM058250.1	Liftoff	CDS	32400037	32400117	.	+	.	ID=cds-NP_001391745.1;Parent=rna-NM_001404816.1;Dbxref=GeneID:13822,GenBank:NP_001391745.1,MGI:MGI:103009;Name=NP_001391745.1;Note=isoform 13 is encoded by transcript variant 23;gbkey=CDS;gene=Epb41l2;product=band 4.1-like protein 2 isoform 13;protein_id=NP_001391745.1;extra_copy_number=0
CM058250.1	Liftoff	CDS	32405233	32405340	.	+	.	ID=cds-NP_001391745.1;Parent=rna-NM_001404816.1;Dbxref=GeneID:13822,GenBank:NP_001391745.1,MGI:MGI:103009;Name=NP_001391745.1;Note=isoform 13 is encoded by transcript variant 23;gbkey=CDS;gene=Epb41l2;product=band 4.1-like protein 2 isoform 13;protein_id=NP_001391745.1;extra_copy_number=0
CM058250.1	Liftoff	mRNA	32252109	32415775	.	+	.	ID=rna-NM_001404819.1;Parent=gene-Epb41l2;Dbxref=GeneID:13822,GenBank:NM_001404819.1,MGI:MGI:103009;Name=NM_001404819.1;gbkey=mRNA;gene=Epb41l2;product=erythrocyte membrane protein band 4.1 like 2%2C transcript variant 25;transcript_id=NM_001404819.1;matches_ref_protein=True;valid_ORF=True;extra_copy_number=0
CM058250.1	Liftoff	exon	32252109	32252220	.	+	.	ID=exon-NM_001404819.1-1;Parent=rna-NM_001404819.1;Dbxref=GeneID:13822,GenBank:NM_001404819.1,MGI:MGI:103009;gbkey=mRNA;gene=Epb41l2;product=erythrocyte membrane protein band 4.1 like 2%2C transcript variant 25;transcript_id=NM_001404819.1;extra_copy_number=0
CM058250.1	Liftoff	exon	32333823	32334307	.	+	.	ID=exon-NM_001404819.1-2;Parent=rna-NM_001404819.1;Dbxref=GeneID:13822,GenBank:NM_001404819.1,MGI:MGI:103009;gbkey=mRNA;gene=Epb41l2;product=erythrocyte membrane protein band 4.1 like 2%2C transcript variant 25;transcript_id=NM_001404819.1;extra_copy_number=0
CM058250.1	Liftoff	exon	32335992	32336204	.	+	.	ID=exon-NM_001404819.1-3;Parent=rna-NM_001404819.1;Dbxref=GeneID:13822,GenBank:NM_001404819.1,MGI:MGI:103009;gbkey=mRNA;gene=Epb41l2;product=erythrocyte membrane protein band 4.1 like 2%2C transcript variant 25;transcript_id=NM_001404819.1;extra_copy_number=0
CM058250.1	Liftoff	exon	32353042	32353146	.	+	.	ID=exon-NM_001404819.1-4;Parent=rna-NM_001404819.1;Dbxref=GeneID:13822,GenBank:NM_001404819.1,MGI:MGI:103009;gbkey=mRNA;gene=Epb41l2;product=erythrocyte membrane protein band 4.1 like 2%2C transcript variant 25;transcript_id=NM_001404819.1;extra_copy_number=0
CM058250.1	Liftoff	exon	32360346	32360388	.	+	.	ID=exon-NM_001404819.1-5;Parent=rna-NM_001404819.1;Dbxref=GeneID:13822,GenBank:NM_001404819.1,MGI:MGI:103009;gbkey=mRNA;gene=Epb41l2;product=erythrocyte membrane protein band 4.1 like 2%2C transcript variant 25;transcript_id=NM_001404819.1;extra_copy_number=0
CM058250.1	Liftoff	exon	32361446	32361521	.	+	.	ID=exon-NM_001404819.1-6;Parent=rna-NM_001404819.1;Dbxref=GeneID:13822,GenBank:NM_001404819.1,MGI:MGI:103009;gbkey=mRNA;gene=Epb41l2;product=erythrocyte membrane protein band 4.1 like 2%2C transcript variant 25;transcript_id=NM_001404819.1;extra_copy_number=0
CM058250.1	Liftoff	exon	32363669	32363887	.	+	.	ID=exon-NM_001404819.1-7;Parent=rna-NM_001404819.1;Dbxref=GeneID:13822,GenBank:NM_001404819.1,MGI:MGI:103009;gbkey=mRNA;gene=Epb41l2;product=erythrocyte membrane protein band 4.1 like 2%2C transcript variant 25;transcript_id=NM_001404819.1;extra_copy_number=0
CM058250.1	Liftoff	exon	32365326	32365413	.	+	.	ID=exon-NM_001404819.1-8;Parent=rna-NM_001404819.1;Dbxref=GeneID:13822,GenBank:NM_001404819.1,MGI:MGI:103009;gbkey=mRNA;gene=Epb41l2;product=erythrocyte membrane protein band 4.1 like 2%2C transcript variant 25;transcript_id=NM_001404819.1;extra_copy_number=0
CM058250.1	Liftoff	exon	32371259	32371411	.	+	.	ID=exon-NM_001404819.1-9;Parent=rna-NM_001404819.1;Dbxref=GeneID:13822,GenBank:NM_001404819.1,MGI:MGI:103009;gbkey=mRNA;gene=Epb41l2;product=erythrocyte membrane protein band 4.1 like 2%2C transcript variant 25;transcript_id=NM_001404819.1;extra_copy_number=0
CM058250.1	Liftoff	exon	32371918	32372015	.	+	.	ID=exon-NM_001404819.1-10;Parent=rna-NM_001404819.1;Dbxref=GeneID:13822,GenBank:NM_001404819.1,MGI:MGI:103009;gbkey=mRNA;gene=Epb41l2;product=erythrocyte membrane protein band 4.1 like 2%2C transcript variant 25;transcript_id=NM_001404819.1;extra_copy_number=0
CM058250.1	Liftoff	exon	32376458	32376630	.	+	.	ID=exon-NM_001404819.1-11;Parent=rna-NM_001404819.1;Dbxref=GeneID:13822,GenBank:NM_001404819.1,MGI:MGI:103009;gbkey=mRNA;gene=Epb41l2;product=erythrocyte membrane protein band 4.1 like 2%2C transcript variant 25;transcript_id=NM_001404819.1;extra_copy_number=0
CM058250.1	Liftoff	exon	32381209	32381351	.	+	.	ID=exon-NM_001404819.1-12;Parent=rna-NM_001404819.1;Dbxref=GeneID:13822,GenBank:NM_001404819.1,MGI:MGI:103009;gbkey=mRNA;gene=Epb41l2;product=erythrocyte membrane protein band 4.1 like 2%2C transcript variant 25;transcript_id=NM_001404819.1;extra_copy_number=0
CM058250.1	Liftoff	exon	32387705	32387851	.	+	.	ID=exon-NM_001404819.1-13;Parent=rna-NM_001404819.1;Dbxref=GeneID:13822,GenBank:NM_001404819.1,MGI:MGI:103009;gbkey=mRNA;gene=Epb41l2;product=erythrocyte membrane protein band 4.1 like 2%2C transcript variant 25;transcript_id=NM_001404819.1;extra_copy_number=0
CM058250.1	Liftoff	exon	32394084	32394398	.	+	.	ID=exon-NM_001404819.1-14;Parent=rna-NM_001404819.1;Dbxref=GeneID:13822,GenBank:NM_001404819.1,MGI:MGI:103009;gbkey=mRNA;gene=Epb41l2;product=erythrocyte membrane protein band 4.1 like 2%2C transcript variant 25;transcript_id=NM_001404819.1;extra_copy_number=0
CM058250.1	Liftoff	exon	32398435	32398533	.	+	.	ID=exon-NM_001404819.1-15;Parent=rna-NM_001404819.1;Dbxref=GeneID:13822,GenBank:NM_001404819.1,MGI:MGI:103009;gbkey=mRNA;gene=Epb41l2;product=erythrocyte membrane protein band 4.1 like 2%2C transcript variant 25;transcript_id=NM_001404819.1;extra_copy_number=0
CM058250.1	Liftoff	exon	32400037	32400117	.	+	.	ID=exon-NM_001404819.1-16;Parent=rna-NM_001404819.1;Dbxref=GeneID:13822,GenBank:NM_001404819.1,MGI:MGI:103009;gbkey=mRNA;gene=Epb41l2;product=erythrocyte membrane protein band 4.1 like 2%2C transcript variant 25;transcript_id=NM_001404819.1;extra_copy_number=0
CM058250.1	Liftoff	exon	32405233	32405341	.	+	.	ID=exon-NM_001404819.1-17;Parent=rna-NM_001404819.1;Dbxref=GeneID:13822,GenBank:NM_001404819.1,MGI:MGI:103009;gbkey=mRNA;gene=Epb41l2;product=erythrocyte membrane protein band 4.1 like 2%2C transcript variant 25;transcript_id=NM_001404819.1;extra_copy_number=0
CM058250.1	Liftoff	exon	32414557	32415775	.	+	.	ID=exon-NM_001404819.1-18;Parent=rna-NM_001404819.1;Dbxref=GeneID:13822,GenBank:NM_001404819.1,MGI:MGI:103009;gbkey=mRNA;gene=Epb41l2;product=erythrocyte membrane protein band 4.1 like 2%2C transcript variant 25;transcript_id=NM_001404819.1;extra_copy_number=0
CM058250.1	Liftoff	CDS	32333837	32334307	.	+	.	ID=cds-NP_001391748.1;Parent=rna-NM_001404819.1;Dbxref=GeneID:13822,GenBank:NP_001391748.1,MGI:MGI:103009;Name=NP_001391748.1;Note=isoform 15 is encoded by transcript variant 25;gbkey=CDS;gene=Epb41l2;product=band 4.1-like protein 2 isoform 15;protein_id=NP_001391748.1;extra_copy_number=0
CM058250.1	Liftoff	CDS	32335992	32336204	.	+	.	ID=cds-NP_001391748.1;Parent=rna-NM_001404819.1;Dbxref=GeneID:13822,GenBank:NP_001391748.1,MGI:MGI:103009;Name=NP_001391748.1;Note=isoform 15 is encoded by transcript variant 25;gbkey=CDS;gene=Epb41l2;product=band 4.1-like protein 2 isoform 15;protein_id=NP_001391748.1;extra_copy_number=0
CM058250.1	Liftoff	CDS	32353042	32353146	.	+	.	ID=cds-NP_001391748.1;Parent=rna-NM_001404819.1;Dbxref=GeneID:13822,GenBank:NP_001391748.1,MGI:MGI:103009;Name=NP_001391748.1;Note=isoform 15 is encoded by transcript variant 25;gbkey=CDS;gene=Epb41l2;product=band 4.1-like protein 2 isoform 15;protein_id=NP_001391748.1;extra_copy_number=0
CM058250.1	Liftoff	CDS	32360346	32360388	.	+	.	ID=cds-NP_001391748.1;Parent=rna-NM_001404819.1;Dbxref=GeneID:13822,GenBank:NP_001391748.1,MGI:MGI:103009;Name=NP_001391748.1;Note=isoform 15 is encoded by transcript variant 25;gbkey=CDS;gene=Epb41l2;product=band 4.1-like protein 2 isoform 15;protein_id=NP_001391748.1;extra_copy_number=0
CM058250.1	Liftoff	CDS	32361446	32361521	.	+	.	ID=cds-NP_001391748.1;Parent=rna-NM_001404819.1;Dbxref=GeneID:13822,GenBank:NP_001391748.1,MGI:MGI:103009;Name=NP_001391748.1;Note=isoform 15 is encoded by transcript variant 25;gbkey=CDS;gene=Epb41l2;product=band 4.1-like protein 2 isoform 15;protein_id=NP_001391748.1;extra_copy_number=0
CM058250.1	Liftoff	CDS	32363669	32363887	.	+	.	ID=cds-NP_001391748.1;Parent=rna-NM_001404819.1;Dbxref=GeneID:13822,GenBank:NP_001391748.1,MGI:MGI:103009;Name=NP_001391748.1;Note=isoform 15 is encoded by transcript variant 25;gbkey=CDS;gene=Epb41l2;product=band 4.1-like protein 2 isoform 15;protein_id=NP_001391748.1;extra_copy_number=0
CM058250.1	Liftoff	CDS	32365326	32365413	.	+	.	ID=cds-NP_001391748.1;Parent=rna-NM_001404819.1;Dbxref=GeneID:13822,GenBank:NP_001391748.1,MGI:MGI:103009;Name=NP_001391748.1;Note=isoform 15 is encoded by transcript variant 25;gbkey=CDS;gene=Epb41l2;product=band 4.1-like protein 2 isoform 15;protein_id=NP_001391748.1;extra_copy_number=0
CM058250.1	Liftoff	CDS	32371259	32371411	.	+	.	ID=cds-NP_001391748.1;Parent=rna-NM_001404819.1;Dbxref=GeneID:13822,GenBank:NP_001391748.1,MGI:MGI:103009;Name=NP_001391748.1;Note=isoform 15 is encoded by transcript variant 25;gbkey=CDS;gene=Epb41l2;product=band 4.1-like protein 2 isoform 15;protein_id=NP_001391748.1;extra_copy_number=0
CM058250.1	Liftoff	CDS	32371918	32372015	.	+	.	ID=cds-NP_001391748.1;Parent=rna-NM_001404819.1;Dbxref=GeneID:13822,GenBank:NP_001391748.1,MGI:MGI:103009;Name=NP_001391748.1;Note=isoform 15 is encoded by transcript variant 25;gbkey=CDS;gene=Epb41l2;product=band 4.1-like protein 2 isoform 15;protein_id=NP_001391748.1;extra_copy_number=0
CM058250.1	Liftoff	CDS	32376458	32376630	.	+	.	ID=cds-NP_001391748.1;Parent=rna-NM_001404819.1;Dbxref=GeneID:13822,GenBank:NP_001391748.1,MGI:MGI:103009;Name=NP_001391748.1;Note=isoform 15 is encoded by transcript variant 25;gbkey=CDS;gene=Epb41l2;product=band 4.1-like protein 2 isoform 15;protein_id=NP_001391748.1;extra_copy_number=0
CM058250.1	Liftoff	CDS	32381209	32381351	.	+	.	ID=cds-NP_001391748.1;Parent=rna-NM_001404819.1;Dbxref=GeneID:13822,GenBank:NP_001391748.1,MGI:MGI:103009;Name=NP_001391748.1;Note=isoform 15 is encoded by transcript variant 25;gbkey=CDS;gene=Epb41l2;product=band 4.1-like protein 2 isoform 15;protein_id=NP_001391748.1;extra_copy_number=0
CM058250.1	Liftoff	CDS	32387705	32387851	.	+	.	ID=cds-NP_001391748.1;Parent=rna-NM_001404819.1;Dbxref=GeneID:13822,GenBank:NP_001391748.1,MGI:MGI:103009;Name=NP_001391748.1;Note=isoform 15 is encoded by transcript variant 25;gbkey=CDS;gene=Epb41l2;product=band 4.1-like protein 2 isoform 15;protein_id=NP_001391748.1;extra_copy_number=0
CM058250.1	Liftoff	CDS	32394084	32394398	.	+	.	ID=cds-NP_001391748.1;Parent=rna-NM_001404819.1;Dbxref=GeneID:13822,GenBank:NP_001391748.1,MGI:MGI:103009;Name=NP_001391748.1;Note=isoform 15 is encoded by transcript variant 25;gbkey=CDS;gene=Epb41l2;product=band 4.1-like protein 2 isoform 15;protein_id=NP_001391748.1;extra_copy_number=0
CM058250.1	Liftoff	CDS	32398435	32398533	.	+	.	ID=cds-NP_001391748.1;Parent=rna-NM_001404819.1;Dbxref=GeneID:13822,GenBank:NP_001391748.1,MGI:MGI:103009;Name=NP_001391748.1;Note=isoform 15 is encoded by transcript variant 25;gbkey=CDS;gene=Epb41l2;product=band 4.1-like protein 2 isoform 15;protein_id=NP_001391748.1;extra_copy_number=0
CM058250.1	Liftoff	CDS	32400037	32400117	.	+	.	ID=cds-NP_001391748.1;Parent=rna-NM_001404819.1;Dbxref=GeneID:13822,GenBank:NP_001391748.1,MGI:MGI:103009;Name=NP_001391748.1;Note=isoform 15 is encoded by transcript variant 25;gbkey=CDS;gene=Epb41l2;product=band 4.1-like protein 2 isoform 15;protein_id=NP_001391748.1;extra_copy_number=0
CM058250.1	Liftoff	CDS	32405233	32405340	.	+	.	ID=cds-NP_001391748.1;Parent=rna-NM_001404819.1;Dbxref=GeneID:13822,GenBank:NP_001391748.1,MGI:MGI:103009;Name=NP_001391748.1;Note=isoform 15 is encoded by transcript variant 25;gbkey=CDS;gene=Epb41l2;product=band 4.1-like protein 2 isoform 15;protein_id=NP_001391748.1;extra_copy_number=0
CM058250.1	Liftoff	mRNA	32252109	32415775	.	+	.	ID=rna-NM_001404843.1;Parent=gene-Epb41l2;Dbxref=GeneID:13822,GenBank:NM_001404843.1,MGI:MGI:103009;Name=NM_001404843.1;gbkey=mRNA;gene=Epb41l2;product=erythrocyte membrane protein band 4.1 like 2%2C transcript variant 40;transcript_id=NM_001404843.1;matches_ref_protein=True;valid_ORF=True;extra_copy_number=0
CM058250.1	Liftoff	exon	32252109	32252220	.	+	.	ID=exon-NM_001404843.1-1;Parent=rna-NM_001404843.1;Dbxref=GeneID:13822,GenBank:NM_001404843.1,MGI:MGI:103009;gbkey=mRNA;gene=Epb41l2;product=erythrocyte membrane protein band 4.1 like 2%2C transcript variant 40;transcript_id=NM_001404843.1;extra_copy_number=0
CM058250.1	Liftoff	exon	32333823	32334307	.	+	.	ID=exon-NM_001404843.1-2;Parent=rna-NM_001404843.1;Dbxref=GeneID:13822,GenBank:NM_001404843.1,MGI:MGI:103009;gbkey=mRNA;gene=Epb41l2;product=erythrocyte membrane protein band 4.1 like 2%2C transcript variant 40;transcript_id=NM_001404843.1;extra_copy_number=0
CM058250.1	Liftoff	exon	32335992	32336204	.	+	.	ID=exon-NM_001404843.1-3;Parent=rna-NM_001404843.1;Dbxref=GeneID:13822,GenBank:NM_001404843.1,MGI:MGI:103009;gbkey=mRNA;gene=Epb41l2;product=erythrocyte membrane protein band 4.1 like 2%2C transcript variant 40;transcript_id=NM_001404843.1;extra_copy_number=0
CM058250.1	Liftoff	exon	32353042	32353146	.	+	.	ID=exon-NM_001404843.1-4;Parent=rna-NM_001404843.1;Dbxref=GeneID:13822,GenBank:NM_001404843.1,MGI:MGI:103009;gbkey=mRNA;gene=Epb41l2;product=erythrocyte membrane protein band 4.1 like 2%2C transcript variant 40;transcript_id=NM_001404843.1;extra_copy_number=0
CM058250.1	Liftoff	exon	32360346	32360388	.	+	.	ID=exon-NM_001404843.1-5;Parent=rna-NM_001404843.1;Dbxref=GeneID:13822,GenBank:NM_001404843.1,MGI:MGI:103009;gbkey=mRNA;gene=Epb41l2;product=erythrocyte membrane protein band 4.1 like 2%2C transcript variant 40;transcript_id=NM_001404843.1;extra_copy_number=0
CM058250.1	Liftoff	exon	32361446	32361521	.	+	.	ID=exon-NM_001404843.1-6;Parent=rna-NM_001404843.1;Dbxref=GeneID:13822,GenBank:NM_001404843.1,MGI:MGI:103009;gbkey=mRNA;gene=Epb41l2;product=erythrocyte membrane protein band 4.1 like 2%2C transcript variant 40;transcript_id=NM_001404843.1;extra_copy_number=0
CM058250.1	Liftoff	exon	32363669	32363887	.	+	.	ID=exon-NM_001404843.1-7;Parent=rna-NM_001404843.1;Dbxref=GeneID:13822,GenBank:NM_001404843.1,MGI:MGI:103009;gbkey=mRNA;gene=Epb41l2;product=erythrocyte membrane protein band 4.1 like 2%2C transcript variant 40;transcript_id=NM_001404843.1;extra_copy_number=0
CM058250.1	Liftoff	exon	32365326	32365413	.	+	.	ID=exon-NM_001404843.1-8;Parent=rna-NM_001404843.1;Dbxref=GeneID:13822,GenBank:NM_001404843.1,MGI:MGI:103009;gbkey=mRNA;gene=Epb41l2;product=erythrocyte membrane protein band 4.1 like 2%2C transcript variant 40;transcript_id=NM_001404843.1;extra_copy_number=0
CM058250.1	Liftoff	exon	32371259	32371411	.	+	.	ID=exon-NM_001404843.1-9;Parent=rna-NM_001404843.1;Dbxref=GeneID:13822,GenBank:NM_001404843.1,MGI:MGI:103009;gbkey=mRNA;gene=Epb41l2;product=erythrocyte membrane protein band 4.1 like 2%2C transcript variant 40;transcript_id=NM_001404843.1;extra_copy_number=0
CM058250.1	Liftoff	exon	32371918	32372015	.	+	.	ID=exon-NM_001404843.1-10;Parent=rna-NM_001404843.1;Dbxref=GeneID:13822,GenBank:NM_001404843.1,MGI:MGI:103009;gbkey=mRNA;gene=Epb41l2;product=erythrocyte membrane protein band 4.1 like 2%2C transcript variant 40;transcript_id=NM_001404843.1;extra_copy_number=0
CM058250.1	Liftoff	exon	32376458	32376630	.	+	.	ID=exon-NM_001404843.1-11;Parent=rna-NM_001404843.1;Dbxref=GeneID:13822,GenBank:NM_001404843.1,MGI:MGI:103009;gbkey=mRNA;gene=Epb41l2;product=erythrocyte membrane protein band 4.1 like 2%2C transcript variant 40;transcript_id=NM_001404843.1;extra_copy_number=0
CM058250.1	Liftoff	exon	32381209	32381351	.	+	.	ID=exon-NM_001404843.1-12;Parent=rna-NM_001404843.1;Dbxref=GeneID:13822,GenBank:NM_001404843.1,MGI:MGI:103009;gbkey=mRNA;gene=Epb41l2;product=erythrocyte membrane protein band 4.1 like 2%2C transcript variant 40;transcript_id=NM_001404843.1;extra_copy_number=0
CM058250.1	Liftoff	exon	32396397	32396519	.	+	.	ID=exon-NM_001404843.1-13;Parent=rna-NM_001404843.1;Dbxref=GeneID:13822,GenBank:NM_001404843.1,MGI:MGI:103009;gbkey=mRNA;gene=Epb41l2;product=erythrocyte membrane protein band 4.1 like 2%2C transcript variant 40;transcript_id=NM_001404843.1;extra_copy_number=0
CM058250.1	Liftoff	exon	32398435	32398533	.	+	.	ID=exon-NM_001404843.1-14;Parent=rna-NM_001404843.1;Dbxref=GeneID:13822,GenBank:NM_001404843.1,MGI:MGI:103009;gbkey=mRNA;gene=Epb41l2;product=erythrocyte membrane protein band 4.1 like 2%2C transcript variant 40;transcript_id=NM_001404843.1;extra_copy_number=0
CM058250.1	Liftoff	exon	32400037	32400117	.	+	.	ID=exon-NM_001404843.1-15;Parent=rna-NM_001404843.1;Dbxref=GeneID:13822,GenBank:NM_001404843.1,MGI:MGI:103009;gbkey=mRNA;gene=Epb41l2;product=erythrocyte membrane protein band 4.1 like 2%2C transcript variant 40;transcript_id=NM_001404843.1;extra_copy_number=0
CM058250.1	Liftoff	exon	32405233	32405341	.	+	.	ID=exon-NM_001404843.1-16;Parent=rna-NM_001404843.1;Dbxref=GeneID:13822,GenBank:NM_001404843.1,MGI:MGI:103009;gbkey=mRNA;gene=Epb41l2;product=erythrocyte membrane protein band 4.1 like 2%2C transcript variant 40;transcript_id=NM_001404843.1;extra_copy_number=0
CM058250.1	Liftoff	exon	32414557	32415775	.	+	.	ID=exon-NM_001404843.1-17;Parent=rna-NM_001404843.1;Dbxref=GeneID:13822,GenBank:NM_001404843.1,MGI:MGI:103009;gbkey=mRNA;gene=Epb41l2;product=erythrocyte membrane protein band 4.1 like 2%2C transcript variant 40;transcript_id=NM_001404843.1;extra_copy_number=0
CM058250.1	Liftoff	CDS	32333837	32334307	.	+	.	ID=cds-NP_001391772.1;Parent=rna-NM_001404843.1;Dbxref=GeneID:13822,GenBank:NP_001391772.1,MGI:MGI:103009;Name=NP_001391772.1;Note=isoform 19 is encoded by transcript variant 40;gbkey=CDS;gene=Epb41l2;product=band 4.1-like protein 2 isoform 19;protein_id=NP_001391772.1;extra_copy_number=0
CM058250.1	Liftoff	CDS	32335992	32336204	.	+	.	ID=cds-NP_001391772.1;Parent=rna-NM_001404843.1;Dbxref=GeneID:13822,GenBank:NP_001391772.1,MGI:MGI:103009;Name=NP_001391772.1;Note=isoform 19 is encoded by transcript variant 40;gbkey=CDS;gene=Epb41l2;product=band 4.1-like protein 2 isoform 19;protein_id=NP_001391772.1;extra_copy_number=0
CM058250.1	Liftoff	CDS	32353042	32353146	.	+	.	ID=cds-NP_001391772.1;Parent=rna-NM_001404843.1;Dbxref=GeneID:13822,GenBank:NP_001391772.1,MGI:MGI:103009;Name=NP_001391772.1;Note=isoform 19 is encoded by transcript variant 40;gbkey=CDS;gene=Epb41l2;product=band 4.1-like protein 2 isoform 19;protein_id=NP_001391772.1;extra_copy_number=0
CM058250.1	Liftoff	CDS	32360346	32360388	.	+	.	ID=cds-NP_001391772.1;Parent=rna-NM_001404843.1;Dbxref=GeneID:13822,GenBank:NP_001391772.1,MGI:MGI:103009;Name=NP_001391772.1;Note=isoform 19 is encoded by transcript variant 40;gbkey=CDS;gene=Epb41l2;product=band 4.1-like protein 2 isoform 19;protein_id=NP_001391772.1;extra_copy_number=0
CM058250.1	Liftoff	CDS	32361446	32361521	.	+	.	ID=cds-NP_001391772.1;Parent=rna-NM_001404843.1;Dbxref=GeneID:13822,GenBank:NP_001391772.1,MGI:MGI:103009;Name=NP_001391772.1;Note=isoform 19 is encoded by transcript variant 40;gbkey=CDS;gene=Epb41l2;product=band 4.1-like protein 2 isoform 19;protein_id=NP_001391772.1;extra_copy_number=0
CM058250.1	Liftoff	CDS	32363669	32363887	.	+	.	ID=cds-NP_001391772.1;Parent=rna-NM_001404843.1;Dbxref=GeneID:13822,GenBank:NP_001391772.1,MGI:MGI:103009;Name=NP_001391772.1;Note=isoform 19 is encoded by transcript variant 40;gbkey=CDS;gene=Epb41l2;product=band 4.1-like protein 2 isoform 19;protein_id=NP_001391772.1;extra_copy_number=0
CM058250.1	Liftoff	CDS	32365326	32365413	.	+	.	ID=cds-NP_001391772.1;Parent=rna-NM_001404843.1;Dbxref=GeneID:13822,GenBank:NP_001391772.1,MGI:MGI:103009;Name=NP_001391772.1;Note=isoform 19 is encoded by transcript variant 40;gbkey=CDS;gene=Epb41l2;product=band 4.1-like protein 2 isoform 19;protein_id=NP_001391772.1;extra_copy_number=0
CM058250.1	Liftoff	CDS	32371259	32371411	.	+	.	ID=cds-NP_001391772.1;Parent=rna-NM_001404843.1;Dbxref=GeneID:13822,GenBank:NP_001391772.1,MGI:MGI:103009;Name=NP_001391772.1;Note=isoform 19 is encoded by transcript variant 40;gbkey=CDS;gene=Epb41l2;product=band 4.1-like protein 2 isoform 19;protein_id=NP_001391772.1;extra_copy_number=0
CM058250.1	Liftoff	CDS	32371918	32372015	.	+	.	ID=cds-NP_001391772.1;Parent=rna-NM_001404843.1;Dbxref=GeneID:13822,GenBank:NP_001391772.1,MGI:MGI:103009;Name=NP_001391772.1;Note=isoform 19 is encoded by transcript variant 40;gbkey=CDS;gene=Epb41l2;product=band 4.1-like protein 2 isoform 19;protein_id=NP_001391772.1;extra_copy_number=0
CM058250.1	Liftoff	CDS	32376458	32376630	.	+	.	ID=cds-NP_001391772.1;Parent=rna-NM_001404843.1;Dbxref=GeneID:13822,GenBank:NP_001391772.1,MGI:MGI:103009;Name=NP_001391772.1;Note=isoform 19 is encoded by transcript variant 40;gbkey=CDS;gene=Epb41l2;product=band 4.1-like protein 2 isoform 19;protein_id=NP_001391772.1;extra_copy_number=0
CM058250.1	Liftoff	CDS	32381209	32381351	.	+	.	ID=cds-NP_001391772.1;Parent=rna-NM_001404843.1;Dbxref=GeneID:13822,GenBank:NP_001391772.1,MGI:MGI:103009;Name=NP_001391772.1;Note=isoform 19 is encoded by transcript variant 40;gbkey=CDS;gene=Epb41l2;product=band 4.1-like protein 2 isoform 19;protein_id=NP_001391772.1;extra_copy_number=0
CM058250.1	Liftoff	CDS	32396397	32396519	.	+	.	ID=cds-NP_001391772.1;Parent=rna-NM_001404843.1;Dbxref=GeneID:13822,GenBank:NP_001391772.1,MGI:MGI:103009;Name=NP_001391772.1;Note=isoform 19 is encoded by transcript variant 40;gbkey=CDS;gene=Epb41l2;product=band 4.1-like protein 2 isoform 19;protein_id=NP_001391772.1;extra_copy_number=0
CM058250.1	Liftoff	CDS	32398435	32398533	.	+	.	ID=cds-NP_001391772.1;Parent=rna-NM_001404843.1;Dbxref=GeneID:13822,GenBank:NP_001391772.1,MGI:MGI:103009;Name=NP_001391772.1;Note=isoform 19 is encoded by transcript variant 40;gbkey=CDS;gene=Epb41l2;product=band 4.1-like protein 2 isoform 19;protein_id=NP_001391772.1;extra_copy_number=0
CM058250.1	Liftoff	CDS	32400037	32400117	.	+	.	ID=cds-NP_001391772.1;Parent=rna-NM_001404843.1;Dbxref=GeneID:13822,GenBank:NP_001391772.1,MGI:MGI:103009;Name=NP_001391772.1;Note=isoform 19 is encoded by transcript variant 40;gbkey=CDS;gene=Epb41l2;product=band 4.1-like protein 2 isoform 19;protein_id=NP_001391772.1;extra_copy_number=0
CM058250.1	Liftoff	CDS	32405233	32405340	.	+	.	ID=cds-NP_001391772.1;Parent=rna-NM_001404843.1;Dbxref=GeneID:13822,GenBank:NP_001391772.1,MGI:MGI:103009;Name=NP_001391772.1;Note=isoform 19 is encoded by transcript variant 40;gbkey=CDS;gene=Epb41l2;product=band 4.1-like protein 2 isoform 19;protein_id=NP_001391772.1;extra_copy_number=0
CM058250.1	Liftoff	mRNA	32252109	32415775	.	+	.	ID=rna-NM_001404854.1;Parent=gene-Epb41l2;Dbxref=GeneID:13822,GenBank:NM_001404854.1,MGI:MGI:103009;Name=NM_001404854.1;gbkey=mRNA;gene=Epb41l2;product=erythrocyte membrane protein band 4.1 like 2%2C transcript variant 51;transcript_id=NM_001404854.1;matches_ref_protein=True;valid_ORF=True;extra_copy_number=0
CM058250.1	Liftoff	exon	32252109	32252220	.	+	.	ID=exon-NM_001404854.1-1;Parent=rna-NM_001404854.1;Dbxref=GeneID:13822,GenBank:NM_001404854.1,MGI:MGI:103009;gbkey=mRNA;gene=Epb41l2;product=erythrocyte membrane protein band 4.1 like 2%2C transcript variant 51;transcript_id=NM_001404854.1;extra_copy_number=0
CM058250.1	Liftoff	exon	32333823	32334307	.	+	.	ID=exon-NM_001404854.1-2;Parent=rna-NM_001404854.1;Dbxref=GeneID:13822,GenBank:NM_001404854.1,MGI:MGI:103009;gbkey=mRNA;gene=Epb41l2;product=erythrocyte membrane protein band 4.1 like 2%2C transcript variant 51;transcript_id=NM_001404854.1;extra_copy_number=0
CM058250.1	Liftoff	exon	32335992	32336204	.	+	.	ID=exon-NM_001404854.1-3;Parent=rna-NM_001404854.1;Dbxref=GeneID:13822,GenBank:NM_001404854.1,MGI:MGI:103009;gbkey=mRNA;gene=Epb41l2;product=erythrocyte membrane protein band 4.1 like 2%2C transcript variant 51;transcript_id=NM_001404854.1;extra_copy_number=0
CM058250.1	Liftoff	exon	32353042	32353146	.	+	.	ID=exon-NM_001404854.1-4;Parent=rna-NM_001404854.1;Dbxref=GeneID:13822,GenBank:NM_001404854.1,MGI:MGI:103009;gbkey=mRNA;gene=Epb41l2;product=erythrocyte membrane protein band 4.1 like 2%2C transcript variant 51;transcript_id=NM_001404854.1;extra_copy_number=0
CM058250.1	Liftoff	exon	32360346	32360388	.	+	.	ID=exon-NM_001404854.1-5;Parent=rna-NM_001404854.1;Dbxref=GeneID:13822,GenBank:NM_001404854.1,MGI:MGI:103009;gbkey=mRNA;gene=Epb41l2;product=erythrocyte membrane protein band 4.1 like 2%2C transcript variant 51;transcript_id=NM_001404854.1;extra_copy_number=0
CM058250.1	Liftoff	exon	32361446	32361521	.	+	.	ID=exon-NM_001404854.1-6;Parent=rna-NM_001404854.1;Dbxref=GeneID:13822,GenBank:NM_001404854.1,MGI:MGI:103009;gbkey=mRNA;gene=Epb41l2;product=erythrocyte membrane protein band 4.1 like 2%2C transcript variant 51;transcript_id=NM_001404854.1;extra_copy_number=0
CM058250.1	Liftoff	exon	32363669	32363887	.	+	.	ID=exon-NM_001404854.1-7;Parent=rna-NM_001404854.1;Dbxref=GeneID:13822,GenBank:NM_001404854.1,MGI:MGI:103009;gbkey=mRNA;gene=Epb41l2;product=erythrocyte membrane protein band 4.1 like 2%2C transcript variant 51;transcript_id=NM_001404854.1;extra_copy_number=0
CM058250.1	Liftoff	exon	32365326	32365413	.	+	.	ID=exon-NM_001404854.1-8;Parent=rna-NM_001404854.1;Dbxref=GeneID:13822,GenBank:NM_001404854.1,MGI:MGI:103009;gbkey=mRNA;gene=Epb41l2;product=erythrocyte membrane protein band 4.1 like 2%2C transcript variant 51;transcript_id=NM_001404854.1;extra_copy_number=0
CM058250.1	Liftoff	exon	32371259	32371411	.	+	.	ID=exon-NM_001404854.1-9;Parent=rna-NM_001404854.1;Dbxref=GeneID:13822,GenBank:NM_001404854.1,MGI:MGI:103009;gbkey=mRNA;gene=Epb41l2;product=erythrocyte membrane protein band 4.1 like 2%2C transcript variant 51;transcript_id=NM_001404854.1;extra_copy_number=0
CM058250.1	Liftoff	exon	32371918	32372015	.	+	.	ID=exon-NM_001404854.1-10;Parent=rna-NM_001404854.1;Dbxref=GeneID:13822,GenBank:NM_001404854.1,MGI:MGI:103009;gbkey=mRNA;gene=Epb41l2;product=erythrocyte membrane protein band 4.1 like 2%2C transcript variant 51;transcript_id=NM_001404854.1;extra_copy_number=0
CM058250.1	Liftoff	exon	32376458	32376630	.	+	.	ID=exon-NM_001404854.1-11;Parent=rna-NM_001404854.1;Dbxref=GeneID:13822,GenBank:NM_001404854.1,MGI:MGI:103009;gbkey=mRNA;gene=Epb41l2;product=erythrocyte membrane protein band 4.1 like 2%2C transcript variant 51;transcript_id=NM_001404854.1;extra_copy_number=0
CM058250.1	Liftoff	exon	32381209	32381351	.	+	.	ID=exon-NM_001404854.1-12;Parent=rna-NM_001404854.1;Dbxref=GeneID:13822,GenBank:NM_001404854.1,MGI:MGI:103009;gbkey=mRNA;gene=Epb41l2;product=erythrocyte membrane protein band 4.1 like 2%2C transcript variant 51;transcript_id=NM_001404854.1;extra_copy_number=0
CM058250.1	Liftoff	exon	32400037	32400117	.	+	.	ID=exon-NM_001404854.1-13;Parent=rna-NM_001404854.1;Dbxref=GeneID:13822,GenBank:NM_001404854.1,MGI:MGI:103009;gbkey=mRNA;gene=Epb41l2;product=erythrocyte membrane protein band 4.1 like 2%2C transcript variant 51;transcript_id=NM_001404854.1;extra_copy_number=0
CM058250.1	Liftoff	exon	32405233	32405341	.	+	.	ID=exon-NM_001404854.1-14;Parent=rna-NM_001404854.1;Dbxref=GeneID:13822,GenBank:NM_001404854.1,MGI:MGI:103009;gbkey=mRNA;gene=Epb41l2;product=erythrocyte membrane protein band 4.1 like 2%2C transcript variant 51;transcript_id=NM_001404854.1;extra_copy_number=0
CM058250.1	Liftoff	exon	32414557	32415775	.	+	.	ID=exon-NM_001404854.1-15;Parent=rna-NM_001404854.1;Dbxref=GeneID:13822,GenBank:NM_001404854.1,MGI:MGI:103009;gbkey=mRNA;gene=Epb41l2;product=erythrocyte membrane protein band 4.1 like 2%2C transcript variant 51;transcript_id=NM_001404854.1;extra_copy_number=0
CM058250.1	Liftoff	CDS	32333837	32334307	.	+	.	ID=cds-NP_001391783.1;Parent=rna-NM_001404854.1;Dbxref=GeneID:13822,GenBank:NP_001391783.1,MGI:MGI:103009;Name=NP_001391783.1;Note=isoform 21 is encoded by transcript variant 51;gbkey=CDS;gene=Epb41l2;product=band 4.1-like protein 2 isoform 21;protein_id=NP_001391783.1;extra_copy_number=0
CM058250.1	Liftoff	CDS	32335992	32336204	.	+	.	ID=cds-NP_001391783.1;Parent=rna-NM_001404854.1;Dbxref=GeneID:13822,GenBank:NP_001391783.1,MGI:MGI:103009;Name=NP_001391783.1;Note=isoform 21 is encoded by transcript variant 51;gbkey=CDS;gene=Epb41l2;product=band 4.1-like protein 2 isoform 21;protein_id=NP_001391783.1;extra_copy_number=0
CM058250.1	Liftoff	CDS	32353042	32353146	.	+	.	ID=cds-NP_001391783.1;Parent=rna-NM_001404854.1;Dbxref=GeneID:13822,GenBank:NP_001391783.1,MGI:MGI:103009;Name=NP_001391783.1;Note=isoform 21 is encoded by transcript variant 51;gbkey=CDS;gene=Epb41l2;product=band 4.1-like protein 2 isoform 21;protein_id=NP_001391783.1;extra_copy_number=0
CM058250.1	Liftoff	CDS	32360346	32360388	.	+	.	ID=cds-NP_001391783.1;Parent=rna-NM_001404854.1;Dbxref=GeneID:13822,GenBank:NP_001391783.1,MGI:MGI:103009;Name=NP_001391783.1;Note=isoform 21 is encoded by transcript variant 51;gbkey=CDS;gene=Epb41l2;product=band 4.1-like protein 2 isoform 21;protein_id=NP_001391783.1;extra_copy_number=0
CM058250.1	Liftoff	CDS	32361446	32361521	.	+	.	ID=cds-NP_001391783.1;Parent=rna-NM_001404854.1;Dbxref=GeneID:13822,GenBank:NP_001391783.1,MGI:MGI:103009;Name=NP_001391783.1;Note=isoform 21 is encoded by transcript variant 51;gbkey=CDS;gene=Epb41l2;product=band 4.1-like protein 2 isoform 21;protein_id=NP_001391783.1;extra_copy_number=0
CM058250.1	Liftoff	CDS	32363669	32363887	.	+	.	ID=cds-NP_001391783.1;Parent=rna-NM_001404854.1;Dbxref=GeneID:13822,GenBank:NP_001391783.1,MGI:MGI:103009;Name=NP_001391783.1;Note=isoform 21 is encoded by transcript variant 51;gbkey=CDS;gene=Epb41l2;product=band 4.1-like protein 2 isoform 21;protein_id=NP_001391783.1;extra_copy_number=0
CM058250.1	Liftoff	CDS	32365326	32365413	.	+	.	ID=cds-NP_001391783.1;Parent=rna-NM_001404854.1;Dbxref=GeneID:13822,GenBank:NP_001391783.1,MGI:MGI:103009;Name=NP_001391783.1;Note=isoform 21 is encoded by transcript variant 51;gbkey=CDS;gene=Epb41l2;product=band 4.1-like protein 2 isoform 21;protein_id=NP_001391783.1;extra_copy_number=0
CM058250.1	Liftoff	CDS	32371259	32371411	.	+	.	ID=cds-NP_001391783.1;Parent=rna-NM_001404854.1;Dbxref=GeneID:13822,GenBank:NP_001391783.1,MGI:MGI:103009;Name=NP_001391783.1;Note=isoform 21 is encoded by transcript variant 51;gbkey=CDS;gene=Epb41l2;product=band 4.1-like protein 2 isoform 21;protein_id=NP_001391783.1;extra_copy_number=0
CM058250.1	Liftoff	CDS	32371918	32372015	.	+	.	ID=cds-NP_001391783.1;Parent=rna-NM_001404854.1;Dbxref=GeneID:13822,GenBank:NP_001391783.1,MGI:MGI:103009;Name=NP_001391783.1;Note=isoform 21 is encoded by transcript variant 51;gbkey=CDS;gene=Epb41l2;product=band 4.1-like protein 2 isoform 21;protein_id=NP_001391783.1;extra_copy_number=0
CM058250.1	Liftoff	CDS	32376458	32376630	.	+	.	ID=cds-NP_001391783.1;Parent=rna-NM_001404854.1;Dbxref=GeneID:13822,GenBank:NP_001391783.1,MGI:MGI:103009;Name=NP_001391783.1;Note=isoform 21 is encoded by transcript variant 51;gbkey=CDS;gene=Epb41l2;product=band 4.1-like protein 2 isoform 21;protein_id=NP_001391783.1;extra_copy_number=0
CM058250.1	Liftoff	CDS	32381209	32381351	.	+	.	ID=cds-NP_001391783.1;Parent=rna-NM_001404854.1;Dbxref=GeneID:13822,GenBank:NP_001391783.1,MGI:MGI:103009;Name=NP_001391783.1;Note=isoform 21 is encoded by transcript variant 51;gbkey=CDS;gene=Epb41l2;product=band 4.1-like protein 2 isoform 21;protein_id=NP_001391783.1;extra_copy_number=0
CM058250.1	Liftoff	CDS	32400037	32400117	.	+	.	ID=cds-NP_001391783.1;Parent=rna-NM_001404854.1;Dbxref=GeneID:13822,GenBank:NP_001391783.1,MGI:MGI:103009;Name=NP_001391783.1;Note=isoform 21 is encoded by transcript variant 51;gbkey=CDS;gene=Epb41l2;product=band 4.1-like protein 2 isoform 21;protein_id=NP_001391783.1;extra_copy_number=0
CM058250.1	Liftoff	CDS	32405233	32405340	.	+	.	ID=cds-NP_001391783.1;Parent=rna-NM_001404854.1;Dbxref=GeneID:13822,GenBank:NP_001391783.1,MGI:MGI:103009;Name=NP_001391783.1;Note=isoform 21 is encoded by transcript variant 51;gbkey=CDS;gene=Epb41l2;product=band 4.1-like protein 2 isoform 21;protein_id=NP_001391783.1;extra_copy_number=0
CM058250.1	Liftoff	mRNA	32267283	32415775	.	+	.	ID=rna-XM_036155579.1;Parent=gene-Epb41l2;Dbxref=GeneID:13822,GenBank:XM_036155579.1,MGI:MGI:103009;Name=XM_036155579.1;gbkey=mRNA;gene=Epb41l2;model_evidence=Supporting evidence includes similarity to: 8 mRNAs%2C 103 ESTs%2C 68 Proteins%2C 252 long SRA reads%2C and 100%25 coverage of the annotated genomic feature by RNAseq alignments%2C including 2 samples with support for all annotated introns;product=erythrocyte membrane protein band 4.1 like 2%2C transcript variant X7;transcript_id=XM_036155579.1;matches_ref_protein=True;valid_ORF=True;extra_copy_number=0
CM058250.1	Liftoff	exon	32267283	32267619	.	+	.	ID=exon-XM_036155579.1-1;Parent=rna-XM_036155579.1;Dbxref=GeneID:13822,GenBank:XM_036155579.1,MGI:MGI:103009;gbkey=mRNA;gene=Epb41l2;product=erythrocyte membrane protein band 4.1 like 2%2C transcript variant X7;transcript_id=XM_036155579.1;extra_copy_number=0
CM058250.1	Liftoff	exon	32333823	32334307	.	+	.	ID=exon-XM_036155579.1-2;Parent=rna-XM_036155579.1;Dbxref=GeneID:13822,GenBank:XM_036155579.1,MGI:MGI:103009;gbkey=mRNA;gene=Epb41l2;product=erythrocyte membrane protein band 4.1 like 2%2C transcript variant X7;transcript_id=XM_036155579.1;extra_copy_number=0
CM058250.1	Liftoff	exon	32335992	32336204	.	+	.	ID=exon-XM_036155579.1-3;Parent=rna-XM_036155579.1;Dbxref=GeneID:13822,GenBank:XM_036155579.1,MGI:MGI:103009;gbkey=mRNA;gene=Epb41l2;product=erythrocyte membrane protein band 4.1 like 2%2C transcript variant X7;transcript_id=XM_036155579.1;extra_copy_number=0
CM058250.1	Liftoff	exon	32353042	32353146	.	+	.	ID=exon-XM_036155579.1-4;Parent=rna-XM_036155579.1;Dbxref=GeneID:13822,GenBank:XM_036155579.1,MGI:MGI:103009;gbkey=mRNA;gene=Epb41l2;product=erythrocyte membrane protein band 4.1 like 2%2C transcript variant X7;transcript_id=XM_036155579.1;extra_copy_number=0
CM058250.1	Liftoff	exon	32360346	32360388	.	+	.	ID=exon-XM_036155579.1-5;Parent=rna-XM_036155579.1;Dbxref=GeneID:13822,GenBank:XM_036155579.1,MGI:MGI:103009;gbkey=mRNA;gene=Epb41l2;product=erythrocyte membrane protein band 4.1 like 2%2C transcript variant X7;transcript_id=XM_036155579.1;extra_copy_number=0
CM058250.1	Liftoff	exon	32361446	32361521	.	+	.	ID=exon-XM_036155579.1-6;Parent=rna-XM_036155579.1;Dbxref=GeneID:13822,GenBank:XM_036155579.1,MGI:MGI:103009;gbkey=mRNA;gene=Epb41l2;product=erythrocyte membrane protein band 4.1 like 2%2C transcript variant X7;transcript_id=XM_036155579.1;extra_copy_number=0
CM058250.1	Liftoff	exon	32363669	32363887	.	+	.	ID=exon-XM_036155579.1-7;Parent=rna-XM_036155579.1;Dbxref=GeneID:13822,GenBank:XM_036155579.1,MGI:MGI:103009;gbkey=mRNA;gene=Epb41l2;product=erythrocyte membrane protein band 4.1 like 2%2C transcript variant X7;transcript_id=XM_036155579.1;extra_copy_number=0
CM058250.1	Liftoff	exon	32365326	32365413	.	+	.	ID=exon-XM_036155579.1-8;Parent=rna-XM_036155579.1;Dbxref=GeneID:13822,GenBank:XM_036155579.1,MGI:MGI:103009;gbkey=mRNA;gene=Epb41l2;product=erythrocyte membrane protein band 4.1 like 2%2C transcript variant X7;transcript_id=XM_036155579.1;extra_copy_number=0
CM058250.1	Liftoff	exon	32371259	32371411	.	+	.	ID=exon-XM_036155579.1-9;Parent=rna-XM_036155579.1;Dbxref=GeneID:13822,GenBank:XM_036155579.1,MGI:MGI:103009;gbkey=mRNA;gene=Epb41l2;product=erythrocyte membrane protein band 4.1 like 2%2C transcript variant X7;transcript_id=XM_036155579.1;extra_copy_number=0
CM058250.1	Liftoff	exon	32371918	32372015	.	+	.	ID=exon-XM_036155579.1-10;Parent=rna-XM_036155579.1;Dbxref=GeneID:13822,GenBank:XM_036155579.1,MGI:MGI:103009;gbkey=mRNA;gene=Epb41l2;product=erythrocyte membrane protein band 4.1 like 2%2C transcript variant X7;transcript_id=XM_036155579.1;extra_copy_number=0
CM058250.1	Liftoff	exon	32376458	32376630	.	+	.	ID=exon-XM_036155579.1-11;Parent=rna-XM_036155579.1;Dbxref=GeneID:13822,GenBank:XM_036155579.1,MGI:MGI:103009;gbkey=mRNA;gene=Epb41l2;product=erythrocyte membrane protein band 4.1 like 2%2C transcript variant X7;transcript_id=XM_036155579.1;extra_copy_number=0
CM058250.1	Liftoff	exon	32381209	32381351	.	+	.	ID=exon-XM_036155579.1-12;Parent=rna-XM_036155579.1;Dbxref=GeneID:13822,GenBank:XM_036155579.1,MGI:MGI:103009;gbkey=mRNA;gene=Epb41l2;product=erythrocyte membrane protein band 4.1 like 2%2C transcript variant X7;transcript_id=XM_036155579.1;extra_copy_number=0
CM058250.1	Liftoff	exon	32385827	32385889	.	+	.	ID=exon-XM_036155579.1-13;Parent=rna-XM_036155579.1;Dbxref=GeneID:13822,GenBank:XM_036155579.1,MGI:MGI:103009;gbkey=mRNA;gene=Epb41l2;product=erythrocyte membrane protein band 4.1 like 2%2C transcript variant X7;transcript_id=XM_036155579.1;extra_copy_number=0
CM058250.1	Liftoff	exon	32387705	32387851	.	+	.	ID=exon-XM_036155579.1-14;Parent=rna-XM_036155579.1;Dbxref=GeneID:13822,GenBank:XM_036155579.1,MGI:MGI:103009;gbkey=mRNA;gene=Epb41l2;product=erythrocyte membrane protein band 4.1 like 2%2C transcript variant X7;transcript_id=XM_036155579.1;extra_copy_number=0
CM058250.1	Liftoff	exon	32392036	32392203	.	+	.	ID=exon-XM_036155579.1-15;Parent=rna-XM_036155579.1;Dbxref=GeneID:13822,GenBank:XM_036155579.1,MGI:MGI:103009;gbkey=mRNA;gene=Epb41l2;product=erythrocyte membrane protein band 4.1 like 2%2C transcript variant X7;transcript_id=XM_036155579.1;extra_copy_number=0
CM058250.1	Liftoff	exon	32393838	32393891	.	+	.	ID=exon-XM_036155579.1-16;Parent=rna-XM_036155579.1;Dbxref=GeneID:13822,GenBank:XM_036155579.1,MGI:MGI:103009;gbkey=mRNA;gene=Epb41l2;product=erythrocyte membrane protein band 4.1 like 2%2C transcript variant X7;transcript_id=XM_036155579.1;extra_copy_number=0
CM058250.1	Liftoff	exon	32394084	32394647	.	+	.	ID=exon-XM_036155579.1-17;Parent=rna-XM_036155579.1;Dbxref=GeneID:13822,GenBank:XM_036155579.1,MGI:MGI:103009;gbkey=mRNA;gene=Epb41l2;product=erythrocyte membrane protein band 4.1 like 2%2C transcript variant X7;transcript_id=XM_036155579.1;extra_copy_number=0
CM058250.1	Liftoff	exon	32396397	32396519	.	+	.	ID=exon-XM_036155579.1-18;Parent=rna-XM_036155579.1;Dbxref=GeneID:13822,GenBank:XM_036155579.1,MGI:MGI:103009;gbkey=mRNA;gene=Epb41l2;product=erythrocyte membrane protein band 4.1 like 2%2C transcript variant X7;transcript_id=XM_036155579.1;extra_copy_number=0
CM058250.1	Liftoff	exon	32398435	32398533	.	+	.	ID=exon-XM_036155579.1-19;Parent=rna-XM_036155579.1;Dbxref=GeneID:13822,GenBank:XM_036155579.1,MGI:MGI:103009;gbkey=mRNA;gene=Epb41l2;product=erythrocyte membrane protein band 4.1 like 2%2C transcript variant X7;transcript_id=XM_036155579.1;extra_copy_number=0
CM058250.1	Liftoff	exon	32400037	32400117	.	+	.	ID=exon-XM_036155579.1-20;Parent=rna-XM_036155579.1;Dbxref=GeneID:13822,GenBank:XM_036155579.1,MGI:MGI:103009;gbkey=mRNA;gene=Epb41l2;product=erythrocyte membrane protein band 4.1 like 2%2C transcript variant X7;transcript_id=XM_036155579.1;extra_copy_number=0
CM058250.1	Liftoff	exon	32405233	32405341	.	+	.	ID=exon-XM_036155579.1-21;Parent=rna-XM_036155579.1;Dbxref=GeneID:13822,GenBank:XM_036155579.1,MGI:MGI:103009;gbkey=mRNA;gene=Epb41l2;product=erythrocyte membrane protein band 4.1 like 2%2C transcript variant X7;transcript_id=XM_036155579.1;extra_copy_number=0
CM058250.1	Liftoff	exon	32414557	32415775	.	+	.	ID=exon-XM_036155579.1-22;Parent=rna-XM_036155579.1;Dbxref=GeneID:13822,GenBank:XM_036155579.1,MGI:MGI:103009;gbkey=mRNA;gene=Epb41l2;product=erythrocyte membrane protein band 4.1 like 2%2C transcript variant X7;transcript_id=XM_036155579.1;extra_copy_number=0
CM058250.1	Liftoff	CDS	32333837	32334307	.	+	.	ID=cds-XP_036011472.1;Parent=rna-XM_036155579.1;Dbxref=GeneID:13822,GenBank:XP_036011472.1,MGI:MGI:103009;Name=XP_036011472.1;gbkey=CDS;gene=Epb41l2;product=band 4.1-like protein 2 isoform X1;protein_id=XP_036011472.1;extra_copy_number=0
CM058250.1	Liftoff	CDS	32335992	32336204	.	+	.	ID=cds-XP_036011472.1;Parent=rna-XM_036155579.1;Dbxref=GeneID:13822,GenBank:XP_036011472.1,MGI:MGI:103009;Name=XP_036011472.1;gbkey=CDS;gene=Epb41l2;product=band 4.1-like protein 2 isoform X1;protein_id=XP_036011472.1;extra_copy_number=0
CM058250.1	Liftoff	CDS	32353042	32353146	.	+	.	ID=cds-XP_036011472.1;Parent=rna-XM_036155579.1;Dbxref=GeneID:13822,GenBank:XP_036011472.1,MGI:MGI:103009;Name=XP_036011472.1;gbkey=CDS;gene=Epb41l2;product=band 4.1-like protein 2 isoform X1;protein_id=XP_036011472.1;extra_copy_number=0
CM058250.1	Liftoff	CDS	32360346	32360388	.	+	.	ID=cds-XP_036011472.1;Parent=rna-XM_036155579.1;Dbxref=GeneID:13822,GenBank:XP_036011472.1,MGI:MGI:103009;Name=XP_036011472.1;gbkey=CDS;gene=Epb41l2;product=band 4.1-like protein 2 isoform X1;protein_id=XP_036011472.1;extra_copy_number=0
CM058250.1	Liftoff	CDS	32361446	32361521	.	+	.	ID=cds-XP_036011472.1;Parent=rna-XM_036155579.1;Dbxref=GeneID:13822,GenBank:XP_036011472.1,MGI:MGI:103009;Name=XP_036011472.1;gbkey=CDS;gene=Epb41l2;product=band 4.1-like protein 2 isoform X1;protein_id=XP_036011472.1;extra_copy_number=0
CM058250.1	Liftoff	CDS	32363669	32363887	.	+	.	ID=cds-XP_036011472.1;Parent=rna-XM_036155579.1;Dbxref=GeneID:13822,GenBank:XP_036011472.1,MGI:MGI:103009;Name=XP_036011472.1;gbkey=CDS;gene=Epb41l2;product=band 4.1-like protein 2 isoform X1;protein_id=XP_036011472.1;extra_copy_number=0
CM058250.1	Liftoff	CDS	32365326	32365413	.	+	.	ID=cds-XP_036011472.1;Parent=rna-XM_036155579.1;Dbxref=GeneID:13822,GenBank:XP_036011472.1,MGI:MGI:103009;Name=XP_036011472.1;gbkey=CDS;gene=Epb41l2;product=band 4.1-like protein 2 isoform X1;protein_id=XP_036011472.1;extra_copy_number=0
CM058250.1	Liftoff	CDS	32371259	32371411	.	+	.	ID=cds-XP_036011472.1;Parent=rna-XM_036155579.1;Dbxref=GeneID:13822,GenBank:XP_036011472.1,MGI:MGI:103009;Name=XP_036011472.1;gbkey=CDS;gene=Epb41l2;product=band 4.1-like protein 2 isoform X1;protein_id=XP_036011472.1;extra_copy_number=0
CM058250.1	Liftoff	CDS	32371918	32372015	.	+	.	ID=cds-XP_036011472.1;Parent=rna-XM_036155579.1;Dbxref=GeneID:13822,GenBank:XP_036011472.1,MGI:MGI:103009;Name=XP_036011472.1;gbkey=CDS;gene=Epb41l2;product=band 4.1-like protein 2 isoform X1;protein_id=XP_036011472.1;extra_copy_number=0
CM058250.1	Liftoff	CDS	32376458	32376630	.	+	.	ID=cds-XP_036011472.1;Parent=rna-XM_036155579.1;Dbxref=GeneID:13822,GenBank:XP_036011472.1,MGI:MGI:103009;Name=XP_036011472.1;gbkey=CDS;gene=Epb41l2;product=band 4.1-like protein 2 isoform X1;protein_id=XP_036011472.1;extra_copy_number=0
CM058250.1	Liftoff	CDS	32381209	32381351	.	+	.	ID=cds-XP_036011472.1;Parent=rna-XM_036155579.1;Dbxref=GeneID:13822,GenBank:XP_036011472.1,MGI:MGI:103009;Name=XP_036011472.1;gbkey=CDS;gene=Epb41l2;product=band 4.1-like protein 2 isoform X1;protein_id=XP_036011472.1;extra_copy_number=0
CM058250.1	Liftoff	CDS	32385827	32385889	.	+	.	ID=cds-XP_036011472.1;Parent=rna-XM_036155579.1;Dbxref=GeneID:13822,GenBank:XP_036011472.1,MGI:MGI:103009;Name=XP_036011472.1;gbkey=CDS;gene=Epb41l2;product=band 4.1-like protein 2 isoform X1;protein_id=XP_036011472.1;extra_copy_number=0
CM058250.1	Liftoff	CDS	32387705	32387851	.	+	.	ID=cds-XP_036011472.1;Parent=rna-XM_036155579.1;Dbxref=GeneID:13822,GenBank:XP_036011472.1,MGI:MGI:103009;Name=XP_036011472.1;gbkey=CDS;gene=Epb41l2;product=band 4.1-like protein 2 isoform X1;protein_id=XP_036011472.1;extra_copy_number=0
CM058250.1	Liftoff	CDS	32392036	32392203	.	+	.	ID=cds-XP_036011472.1;Parent=rna-XM_036155579.1;Dbxref=GeneID:13822,GenBank:XP_036011472.1,MGI:MGI:103009;Name=XP_036011472.1;gbkey=CDS;gene=Epb41l2;product=band 4.1-like protein 2 isoform X1;protein_id=XP_036011472.1;extra_copy_number=0
CM058250.1	Liftoff	CDS	32393838	32393891	.	+	.	ID=cds-XP_036011472.1;Parent=rna-XM_036155579.1;Dbxref=GeneID:13822,GenBank:XP_036011472.1,MGI:MGI:103009;Name=XP_036011472.1;gbkey=CDS;gene=Epb41l2;product=band 4.1-like protein 2 isoform X1;protein_id=XP_036011472.1;extra_copy_number=0
CM058250.1	Liftoff	CDS	32394084	32394647	.	+	.	ID=cds-XP_036011472.1;Parent=rna-XM_036155579.1;Dbxref=GeneID:13822,GenBank:XP_036011472.1,MGI:MGI:103009;Name=XP_036011472.1;gbkey=CDS;gene=Epb41l2;product=band 4.1-like protein 2 isoform X1;protein_id=XP_036011472.1;extra_copy_number=0
CM058250.1	Liftoff	CDS	32396397	32396519	.	+	.	ID=cds-XP_036011472.1;Parent=rna-XM_036155579.1;Dbxref=GeneID:13822,GenBank:XP_036011472.1,MGI:MGI:103009;Name=XP_036011472.1;gbkey=CDS;gene=Epb41l2;product=band 4.1-like protein 2 isoform X1;protein_id=XP_036011472.1;extra_copy_number=0
CM058250.1	Liftoff	CDS	32398435	32398533	.	+	.	ID=cds-XP_036011472.1;Parent=rna-XM_036155579.1;Dbxref=GeneID:13822,GenBank:XP_036011472.1,MGI:MGI:103009;Name=XP_036011472.1;gbkey=CDS;gene=Epb41l2;product=band 4.1-like protein 2 isoform X1;protein_id=XP_036011472.1;extra_copy_number=0
CM058250.1	Liftoff	CDS	32400037	32400117	.	+	.	ID=cds-XP_036011472.1;Parent=rna-XM_036155579.1;Dbxref=GeneID:13822,GenBank:XP_036011472.1,MGI:MGI:103009;Name=XP_036011472.1;gbkey=CDS;gene=Epb41l2;product=band 4.1-like protein 2 isoform X1;protein_id=XP_036011472.1;extra_copy_number=0
CM058250.1	Liftoff	CDS	32405233	32405340	.	+	.	ID=cds-XP_036011472.1;Parent=rna-XM_036155579.1;Dbxref=GeneID:13822,GenBank:XP_036011472.1,MGI:MGI:103009;Name=XP_036011472.1;gbkey=CDS;gene=Epb41l2;product=band 4.1-like protein 2 isoform X1;protein_id=XP_036011472.1;extra_copy_number=0
CM058250.1	Liftoff	mRNA	32290849	32415775	.	+	.	ID=rna-NM_001404798.1;Parent=gene-Epb41l2;Dbxref=GeneID:13822,GenBank:NM_001404798.1,MGI:MGI:103009;Name=NM_001404798.1;gbkey=mRNA;gene=Epb41l2;product=erythrocyte membrane protein band 4.1 like 2%2C transcript variant 8;transcript_id=NM_001404798.1;matches_ref_protein=True;valid_ORF=True;extra_copy_number=0
CM058250.1	Liftoff	exon	32290849	32291121	.	+	.	ID=exon-NM_001404798.1-1;Parent=rna-NM_001404798.1;Dbxref=GeneID:13822,GenBank:NM_001404798.1,MGI:MGI:103009;gbkey=mRNA;gene=Epb41l2;product=erythrocyte membrane protein band 4.1 like 2%2C transcript variant 8;transcript_id=NM_001404798.1;extra_copy_number=0
CM058250.1	Liftoff	exon	32333823	32334307	.	+	.	ID=exon-NM_001404798.1-2;Parent=rna-NM_001404798.1;Dbxref=GeneID:13822,GenBank:NM_001404798.1,MGI:MGI:103009;gbkey=mRNA;gene=Epb41l2;product=erythrocyte membrane protein band 4.1 like 2%2C transcript variant 8;transcript_id=NM_001404798.1;extra_copy_number=0
CM058250.1	Liftoff	exon	32335992	32336204	.	+	.	ID=exon-NM_001404798.1-3;Parent=rna-NM_001404798.1;Dbxref=GeneID:13822,GenBank:NM_001404798.1,MGI:MGI:103009;gbkey=mRNA;gene=Epb41l2;product=erythrocyte membrane protein band 4.1 like 2%2C transcript variant 8;transcript_id=NM_001404798.1;extra_copy_number=0
CM058250.1	Liftoff	exon	32353042	32353146	.	+	.	ID=exon-NM_001404798.1-4;Parent=rna-NM_001404798.1;Dbxref=GeneID:13822,GenBank:NM_001404798.1,MGI:MGI:103009;gbkey=mRNA;gene=Epb41l2;product=erythrocyte membrane protein band 4.1 like 2%2C transcript variant 8;transcript_id=NM_001404798.1;extra_copy_number=0
CM058250.1	Liftoff	exon	32360346	32360388	.	+	.	ID=exon-NM_001404798.1-5;Parent=rna-NM_001404798.1;Dbxref=GeneID:13822,GenBank:NM_001404798.1,MGI:MGI:103009;gbkey=mRNA;gene=Epb41l2;product=erythrocyte membrane protein band 4.1 like 2%2C transcript variant 8;transcript_id=NM_001404798.1;extra_copy_number=0
CM058250.1	Liftoff	exon	32361446	32361521	.	+	.	ID=exon-NM_001404798.1-6;Parent=rna-NM_001404798.1;Dbxref=GeneID:13822,GenBank:NM_001404798.1,MGI:MGI:103009;gbkey=mRNA;gene=Epb41l2;product=erythrocyte membrane protein band 4.1 like 2%2C transcript variant 8;transcript_id=NM_001404798.1;extra_copy_number=0
CM058250.1	Liftoff	exon	32363669	32363887	.	+	.	ID=exon-NM_001404798.1-7;Parent=rna-NM_001404798.1;Dbxref=GeneID:13822,GenBank:NM_001404798.1,MGI:MGI:103009;gbkey=mRNA;gene=Epb41l2;product=erythrocyte membrane protein band 4.1 like 2%2C transcript variant 8;transcript_id=NM_001404798.1;extra_copy_number=0
CM058250.1	Liftoff	exon	32365326	32365413	.	+	.	ID=exon-NM_001404798.1-8;Parent=rna-NM_001404798.1;Dbxref=GeneID:13822,GenBank:NM_001404798.1,MGI:MGI:103009;gbkey=mRNA;gene=Epb41l2;product=erythrocyte membrane protein band 4.1 like 2%2C transcript variant 8;transcript_id=NM_001404798.1;extra_copy_number=0
CM058250.1	Liftoff	exon	32371259	32371411	.	+	.	ID=exon-NM_001404798.1-9;Parent=rna-NM_001404798.1;Dbxref=GeneID:13822,GenBank:NM_001404798.1,MGI:MGI:103009;gbkey=mRNA;gene=Epb41l2;product=erythrocyte membrane protein band 4.1 like 2%2C transcript variant 8;transcript_id=NM_001404798.1;extra_copy_number=0
CM058250.1	Liftoff	exon	32371918	32372015	.	+	.	ID=exon-NM_001404798.1-10;Parent=rna-NM_001404798.1;Dbxref=GeneID:13822,GenBank:NM_001404798.1,MGI:MGI:103009;gbkey=mRNA;gene=Epb41l2;product=erythrocyte membrane protein band 4.1 like 2%2C transcript variant 8;transcript_id=NM_001404798.1;extra_copy_number=0
CM058250.1	Liftoff	exon	32376458	32376630	.	+	.	ID=exon-NM_001404798.1-11;Parent=rna-NM_001404798.1;Dbxref=GeneID:13822,GenBank:NM_001404798.1,MGI:MGI:103009;gbkey=mRNA;gene=Epb41l2;product=erythrocyte membrane protein band 4.1 like 2%2C transcript variant 8;transcript_id=NM_001404798.1;extra_copy_number=0
CM058250.1	Liftoff	exon	32381209	32381351	.	+	.	ID=exon-NM_001404798.1-12;Parent=rna-NM_001404798.1;Dbxref=GeneID:13822,GenBank:NM_001404798.1,MGI:MGI:103009;gbkey=mRNA;gene=Epb41l2;product=erythrocyte membrane protein band 4.1 like 2%2C transcript variant 8;transcript_id=NM_001404798.1;extra_copy_number=0
CM058250.1	Liftoff	exon	32387705	32387851	.	+	.	ID=exon-NM_001404798.1-13;Parent=rna-NM_001404798.1;Dbxref=GeneID:13822,GenBank:NM_001404798.1,MGI:MGI:103009;gbkey=mRNA;gene=Epb41l2;product=erythrocyte membrane protein band 4.1 like 2%2C transcript variant 8;transcript_id=NM_001404798.1;extra_copy_number=0
CM058250.1	Liftoff	exon	32394084	32394647	.	+	.	ID=exon-NM_001404798.1-14;Parent=rna-NM_001404798.1;Dbxref=GeneID:13822,GenBank:NM_001404798.1,MGI:MGI:103009;gbkey=mRNA;gene=Epb41l2;product=erythrocyte membrane protein band 4.1 like 2%2C transcript variant 8;transcript_id=NM_001404798.1;extra_copy_number=0
CM058250.1	Liftoff	exon	32396397	32396519	.	+	.	ID=exon-NM_001404798.1-15;Parent=rna-NM_001404798.1;Dbxref=GeneID:13822,GenBank:NM_001404798.1,MGI:MGI:103009;gbkey=mRNA;gene=Epb41l2;product=erythrocyte membrane protein band 4.1 like 2%2C transcript variant 8;transcript_id=NM_001404798.1;extra_copy_number=0
CM058250.1	Liftoff	exon	32398435	32398533	.	+	.	ID=exon-NM_001404798.1-16;Parent=rna-NM_001404798.1;Dbxref=GeneID:13822,GenBank:NM_001404798.1,MGI:MGI:103009;gbkey=mRNA;gene=Epb41l2;product=erythrocyte membrane protein band 4.1 like 2%2C transcript variant 8;transcript_id=NM_001404798.1;extra_copy_number=0
CM058250.1	Liftoff	exon	32400037	32400117	.	+	.	ID=exon-NM_001404798.1-17;Parent=rna-NM_001404798.1;Dbxref=GeneID:13822,GenBank:NM_001404798.1,MGI:MGI:103009;gbkey=mRNA;gene=Epb41l2;product=erythrocyte membrane protein band 4.1 like 2%2C transcript variant 8;transcript_id=NM_001404798.1;extra_copy_number=0
CM058250.1	Liftoff	exon	32405233	32405341	.	+	.	ID=exon-NM_001404798.1-18;Parent=rna-NM_001404798.1;Dbxref=GeneID:13822,GenBank:NM_001404798.1,MGI:MGI:103009;gbkey=mRNA;gene=Epb41l2;product=erythrocyte membrane protein band 4.1 like 2%2C transcript variant 8;transcript_id=NM_001404798.1;extra_copy_number=0
CM058250.1	Liftoff	exon	32414557	32415775	.	+	.	ID=exon-NM_001404798.1-19;Parent=rna-NM_001404798.1;Dbxref=GeneID:13822,GenBank:NM_001404798.1,MGI:MGI:103009;gbkey=mRNA;gene=Epb41l2;product=erythrocyte membrane protein band 4.1 like 2%2C transcript variant 8;transcript_id=NM_001404798.1;extra_copy_number=0
CM058250.1	Liftoff	CDS	32333837	32334307	.	+	.	ID=cds-NP_001391727.1;Parent=rna-NM_001404798.1;Dbxref=GeneID:13822,GenBank:NP_001391727.1,MGI:MGI:103009;Name=NP_001391727.1;Note=isoform 7 is encoded by transcript variant 8;gbkey=CDS;gene=Epb41l2;product=band 4.1-like protein 2 isoform 7;protein_id=NP_001391727.1;extra_copy_number=0
CM058250.1	Liftoff	CDS	32335992	32336204	.	+	.	ID=cds-NP_001391727.1;Parent=rna-NM_001404798.1;Dbxref=GeneID:13822,GenBank:NP_001391727.1,MGI:MGI:103009;Name=NP_001391727.1;Note=isoform 7 is encoded by transcript variant 8;gbkey=CDS;gene=Epb41l2;product=band 4.1-like protein 2 isoform 7;protein_id=NP_001391727.1;extra_copy_number=0
CM058250.1	Liftoff	CDS	32353042	32353146	.	+	.	ID=cds-NP_001391727.1;Parent=rna-NM_001404798.1;Dbxref=GeneID:13822,GenBank:NP_001391727.1,MGI:MGI:103009;Name=NP_001391727.1;Note=isoform 7 is encoded by transcript variant 8;gbkey=CDS;gene=Epb41l2;product=band 4.1-like protein 2 isoform 7;protein_id=NP_001391727.1;extra_copy_number=0
CM058250.1	Liftoff	CDS	32360346	32360388	.	+	.	ID=cds-NP_001391727.1;Parent=rna-NM_001404798.1;Dbxref=GeneID:13822,GenBank:NP_001391727.1,MGI:MGI:103009;Name=NP_001391727.1;Note=isoform 7 is encoded by transcript variant 8;gbkey=CDS;gene=Epb41l2;product=band 4.1-like protein 2 isoform 7;protein_id=NP_001391727.1;extra_copy_number=0
CM058250.1	Liftoff	CDS	32361446	32361521	.	+	.	ID=cds-NP_001391727.1;Parent=rna-NM_001404798.1;Dbxref=GeneID:13822,GenBank:NP_001391727.1,MGI:MGI:103009;Name=NP_001391727.1;Note=isoform 7 is encoded by transcript variant 8;gbkey=CDS;gene=Epb41l2;product=band 4.1-like protein 2 isoform 7;protein_id=NP_001391727.1;extra_copy_number=0
CM058250.1	Liftoff	CDS	32363669	32363887	.	+	.	ID=cds-NP_001391727.1;Parent=rna-NM_001404798.1;Dbxref=GeneID:13822,GenBank:NP_001391727.1,MGI:MGI:103009;Name=NP_001391727.1;Note=isoform 7 is encoded by transcript variant 8;gbkey=CDS;gene=Epb41l2;product=band 4.1-like protein 2 isoform 7;protein_id=NP_001391727.1;extra_copy_number=0
CM058250.1	Liftoff	CDS	32365326	32365413	.	+	.	ID=cds-NP_001391727.1;Parent=rna-NM_001404798.1;Dbxref=GeneID:13822,GenBank:NP_001391727.1,MGI:MGI:103009;Name=NP_001391727.1;Note=isoform 7 is encoded by transcript variant 8;gbkey=CDS;gene=Epb41l2;product=band 4.1-like protein 2 isoform 7;protein_id=NP_001391727.1;extra_copy_number=0
CM058250.1	Liftoff	CDS	32371259	32371411	.	+	.	ID=cds-NP_001391727.1;Parent=rna-NM_001404798.1;Dbxref=GeneID:13822,GenBank:NP_001391727.1,MGI:MGI:103009;Name=NP_001391727.1;Note=isoform 7 is encoded by transcript variant 8;gbkey=CDS;gene=Epb41l2;product=band 4.1-like protein 2 isoform 7;protein_id=NP_001391727.1;extra_copy_number=0
CM058250.1	Liftoff	CDS	32371918	32372015	.	+	.	ID=cds-NP_001391727.1;Parent=rna-NM_001404798.1;Dbxref=GeneID:13822,GenBank:NP_001391727.1,MGI:MGI:103009;Name=NP_001391727.1;Note=isoform 7 is encoded by transcript variant 8;gbkey=CDS;gene=Epb41l2;product=band 4.1-like protein 2 isoform 7;protein_id=NP_001391727.1;extra_copy_number=0
CM058250.1	Liftoff	CDS	32376458	32376630	.	+	.	ID=cds-NP_001391727.1;Parent=rna-NM_001404798.1;Dbxref=GeneID:13822,GenBank:NP_001391727.1,MGI:MGI:103009;Name=NP_001391727.1;Note=isoform 7 is encoded by transcript variant 8;gbkey=CDS;gene=Epb41l2;product=band 4.1-like protein 2 isoform 7;protein_id=NP_001391727.1;extra_copy_number=0
CM058250.1	Liftoff	CDS	32381209	32381351	.	+	.	ID=cds-NP_001391727.1;Parent=rna-NM_001404798.1;Dbxref=GeneID:13822,GenBank:NP_001391727.1,MGI:MGI:103009;Name=NP_001391727.1;Note=isoform 7 is encoded by transcript variant 8;gbkey=CDS;gene=Epb41l2;product=band 4.1-like protein 2 isoform 7;protein_id=NP_001391727.1;extra_copy_number=0
CM058250.1	Liftoff	CDS	32387705	32387851	.	+	.	ID=cds-NP_001391727.1;Parent=rna-NM_001404798.1;Dbxref=GeneID:13822,GenBank:NP_001391727.1,MGI:MGI:103009;Name=NP_001391727.1;Note=isoform 7 is encoded by transcript variant 8;gbkey=CDS;gene=Epb41l2;product=band 4.1-like protein 2 isoform 7;protein_id=NP_001391727.1;extra_copy_number=0
CM058250.1	Liftoff	CDS	32394084	32394647	.	+	.	ID=cds-NP_001391727.1;Parent=rna-NM_001404798.1;Dbxref=GeneID:13822,GenBank:NP_001391727.1,MGI:MGI:103009;Name=NP_001391727.1;Note=isoform 7 is encoded by transcript variant 8;gbkey=CDS;gene=Epb41l2;product=band 4.1-like protein 2 isoform 7;protein_id=NP_001391727.1;extra_copy_number=0
CM058250.1	Liftoff	CDS	32396397	32396519	.	+	.	ID=cds-NP_001391727.1;Parent=rna-NM_001404798.1;Dbxref=GeneID:13822,GenBank:NP_001391727.1,MGI:MGI:103009;Name=NP_001391727.1;Note=isoform 7 is encoded by transcript variant 8;gbkey=CDS;gene=Epb41l2;product=band 4.1-like protein 2 isoform 7;protein_id=NP_001391727.1;extra_copy_number=0
CM058250.1	Liftoff	CDS	32398435	32398533	.	+	.	ID=cds-NP_001391727.1;Parent=rna-NM_001404798.1;Dbxref=GeneID:13822,GenBank:NP_001391727.1,MGI:MGI:103009;Name=NP_001391727.1;Note=isoform 7 is encoded by transcript variant 8;gbkey=CDS;gene=Epb41l2;product=band 4.1-like protein 2 isoform 7;protein_id=NP_001391727.1;extra_copy_number=0
CM058250.1	Liftoff	CDS	32400037	32400117	.	+	.	ID=cds-NP_001391727.1;Parent=rna-NM_001404798.1;Dbxref=GeneID:13822,GenBank:NP_001391727.1,MGI:MGI:103009;Name=NP_001391727.1;Note=isoform 7 is encoded by transcript variant 8;gbkey=CDS;gene=Epb41l2;product=band 4.1-like protein 2 isoform 7;protein_id=NP_001391727.1;extra_copy_number=0
CM058250.1	Liftoff	CDS	32405233	32405340	.	+	.	ID=cds-NP_001391727.1;Parent=rna-NM_001404798.1;Dbxref=GeneID:13822,GenBank:NP_001391727.1,MGI:MGI:103009;Name=NP_001391727.1;Note=isoform 7 is encoded by transcript variant 8;gbkey=CDS;gene=Epb41l2;product=band 4.1-like protein 2 isoform 7;protein_id=NP_001391727.1;extra_copy_number=0
CM058250.1	Liftoff	mRNA	32290849	32415775	.	+	.	ID=rna-NM_001404802.1;Parent=gene-Epb41l2;Dbxref=GeneID:13822,GenBank:NM_001404802.1,MGI:MGI:103009;Name=NM_001404802.1;gbkey=mRNA;gene=Epb41l2;product=erythrocyte membrane protein band 4.1 like 2%2C transcript variant 11;transcript_id=NM_001404802.1;matches_ref_protein=True;valid_ORF=True;extra_copy_number=0
CM058250.1	Liftoff	exon	32290849	32291121	.	+	.	ID=exon-NM_001404802.1-1;Parent=rna-NM_001404802.1;Dbxref=GeneID:13822,GenBank:NM_001404802.1,MGI:MGI:103009;gbkey=mRNA;gene=Epb41l2;product=erythrocyte membrane protein band 4.1 like 2%2C transcript variant 11;transcript_id=NM_001404802.1;extra_copy_number=0
CM058250.1	Liftoff	exon	32333823	32334307	.	+	.	ID=exon-NM_001404802.1-2;Parent=rna-NM_001404802.1;Dbxref=GeneID:13822,GenBank:NM_001404802.1,MGI:MGI:103009;gbkey=mRNA;gene=Epb41l2;product=erythrocyte membrane protein band 4.1 like 2%2C transcript variant 11;transcript_id=NM_001404802.1;extra_copy_number=0
CM058250.1	Liftoff	exon	32335992	32336204	.	+	.	ID=exon-NM_001404802.1-3;Parent=rna-NM_001404802.1;Dbxref=GeneID:13822,GenBank:NM_001404802.1,MGI:MGI:103009;gbkey=mRNA;gene=Epb41l2;product=erythrocyte membrane protein band 4.1 like 2%2C transcript variant 11;transcript_id=NM_001404802.1;extra_copy_number=0
CM058250.1	Liftoff	exon	32353042	32353146	.	+	.	ID=exon-NM_001404802.1-4;Parent=rna-NM_001404802.1;Dbxref=GeneID:13822,GenBank:NM_001404802.1,MGI:MGI:103009;gbkey=mRNA;gene=Epb41l2;product=erythrocyte membrane protein band 4.1 like 2%2C transcript variant 11;transcript_id=NM_001404802.1;extra_copy_number=0
CM058250.1	Liftoff	exon	32360346	32360388	.	+	.	ID=exon-NM_001404802.1-5;Parent=rna-NM_001404802.1;Dbxref=GeneID:13822,GenBank:NM_001404802.1,MGI:MGI:103009;gbkey=mRNA;gene=Epb41l2;product=erythrocyte membrane protein band 4.1 like 2%2C transcript variant 11;transcript_id=NM_001404802.1;extra_copy_number=0
CM058250.1	Liftoff	exon	32361446	32361521	.	+	.	ID=exon-NM_001404802.1-6;Parent=rna-NM_001404802.1;Dbxref=GeneID:13822,GenBank:NM_001404802.1,MGI:MGI:103009;gbkey=mRNA;gene=Epb41l2;product=erythrocyte membrane protein band 4.1 like 2%2C transcript variant 11;transcript_id=NM_001404802.1;extra_copy_number=0
CM058250.1	Liftoff	exon	32363669	32363887	.	+	.	ID=exon-NM_001404802.1-7;Parent=rna-NM_001404802.1;Dbxref=GeneID:13822,GenBank:NM_001404802.1,MGI:MGI:103009;gbkey=mRNA;gene=Epb41l2;product=erythrocyte membrane protein band 4.1 like 2%2C transcript variant 11;transcript_id=NM_001404802.1;extra_copy_number=0
CM058250.1	Liftoff	exon	32365326	32365413	.	+	.	ID=exon-NM_001404802.1-8;Parent=rna-NM_001404802.1;Dbxref=GeneID:13822,GenBank:NM_001404802.1,MGI:MGI:103009;gbkey=mRNA;gene=Epb41l2;product=erythrocyte membrane protein band 4.1 like 2%2C transcript variant 11;transcript_id=NM_001404802.1;extra_copy_number=0
CM058250.1	Liftoff	exon	32371259	32371411	.	+	.	ID=exon-NM_001404802.1-9;Parent=rna-NM_001404802.1;Dbxref=GeneID:13822,GenBank:NM_001404802.1,MGI:MGI:103009;gbkey=mRNA;gene=Epb41l2;product=erythrocyte membrane protein band 4.1 like 2%2C transcript variant 11;transcript_id=NM_001404802.1;extra_copy_number=0
CM058250.1	Liftoff	exon	32371918	32372015	.	+	.	ID=exon-NM_001404802.1-10;Parent=rna-NM_001404802.1;Dbxref=GeneID:13822,GenBank:NM_001404802.1,MGI:MGI:103009;gbkey=mRNA;gene=Epb41l2;product=erythrocyte membrane protein band 4.1 like 2%2C transcript variant 11;transcript_id=NM_001404802.1;extra_copy_number=0
CM058250.1	Liftoff	exon	32376458	32376630	.	+	.	ID=exon-NM_001404802.1-11;Parent=rna-NM_001404802.1;Dbxref=GeneID:13822,GenBank:NM_001404802.1,MGI:MGI:103009;gbkey=mRNA;gene=Epb41l2;product=erythrocyte membrane protein band 4.1 like 2%2C transcript variant 11;transcript_id=NM_001404802.1;extra_copy_number=0
CM058250.1	Liftoff	exon	32381209	32381351	.	+	.	ID=exon-NM_001404802.1-12;Parent=rna-NM_001404802.1;Dbxref=GeneID:13822,GenBank:NM_001404802.1,MGI:MGI:103009;gbkey=mRNA;gene=Epb41l2;product=erythrocyte membrane protein band 4.1 like 2%2C transcript variant 11;transcript_id=NM_001404802.1;extra_copy_number=0
CM058250.1	Liftoff	exon	32387705	32387851	.	+	.	ID=exon-NM_001404802.1-13;Parent=rna-NM_001404802.1;Dbxref=GeneID:13822,GenBank:NM_001404802.1,MGI:MGI:103009;gbkey=mRNA;gene=Epb41l2;product=erythrocyte membrane protein band 4.1 like 2%2C transcript variant 11;transcript_id=NM_001404802.1;extra_copy_number=0
CM058250.1	Liftoff	exon	32394084	32394647	.	+	.	ID=exon-NM_001404802.1-14;Parent=rna-NM_001404802.1;Dbxref=GeneID:13822,GenBank:NM_001404802.1,MGI:MGI:103009;gbkey=mRNA;gene=Epb41l2;product=erythrocyte membrane protein band 4.1 like 2%2C transcript variant 11;transcript_id=NM_001404802.1;extra_copy_number=0
CM058250.1	Liftoff	exon	32398435	32398533	.	+	.	ID=exon-NM_001404802.1-15;Parent=rna-NM_001404802.1;Dbxref=GeneID:13822,GenBank:NM_001404802.1,MGI:MGI:103009;gbkey=mRNA;gene=Epb41l2;product=erythrocyte membrane protein band 4.1 like 2%2C transcript variant 11;transcript_id=NM_001404802.1;extra_copy_number=0
CM058250.1	Liftoff	exon	32400037	32400117	.	+	.	ID=exon-NM_001404802.1-16;Parent=rna-NM_001404802.1;Dbxref=GeneID:13822,GenBank:NM_001404802.1,MGI:MGI:103009;gbkey=mRNA;gene=Epb41l2;product=erythrocyte membrane protein band 4.1 like 2%2C transcript variant 11;transcript_id=NM_001404802.1;extra_copy_number=0
CM058250.1	Liftoff	exon	32405233	32405341	.	+	.	ID=exon-NM_001404802.1-17;Parent=rna-NM_001404802.1;Dbxref=GeneID:13822,GenBank:NM_001404802.1,MGI:MGI:103009;gbkey=mRNA;gene=Epb41l2;product=erythrocyte membrane protein band 4.1 like 2%2C transcript variant 11;transcript_id=NM_001404802.1;extra_copy_number=0
CM058250.1	Liftoff	exon	32414557	32415775	.	+	.	ID=exon-NM_001404802.1-18;Parent=rna-NM_001404802.1;Dbxref=GeneID:13822,GenBank:NM_001404802.1,MGI:MGI:103009;gbkey=mRNA;gene=Epb41l2;product=erythrocyte membrane protein band 4.1 like 2%2C transcript variant 11;transcript_id=NM_001404802.1;extra_copy_number=0
CM058250.1	Liftoff	CDS	32333837	32334307	.	+	.	ID=cds-NP_001391731.1;Parent=rna-NM_001404802.1;Dbxref=GeneID:13822,GenBank:NP_001391731.1,MGI:MGI:103009;Name=NP_001391731.1;Note=isoform 9 is encoded by transcript variant 11;gbkey=CDS;gene=Epb41l2;product=band 4.1-like protein 2 isoform 9;protein_id=NP_001391731.1;extra_copy_number=0
CM058250.1	Liftoff	CDS	32335992	32336204	.	+	.	ID=cds-NP_001391731.1;Parent=rna-NM_001404802.1;Dbxref=GeneID:13822,GenBank:NP_001391731.1,MGI:MGI:103009;Name=NP_001391731.1;Note=isoform 9 is encoded by transcript variant 11;gbkey=CDS;gene=Epb41l2;product=band 4.1-like protein 2 isoform 9;protein_id=NP_001391731.1;extra_copy_number=0
CM058250.1	Liftoff	CDS	32353042	32353146	.	+	.	ID=cds-NP_001391731.1;Parent=rna-NM_001404802.1;Dbxref=GeneID:13822,GenBank:NP_001391731.1,MGI:MGI:103009;Name=NP_001391731.1;Note=isoform 9 is encoded by transcript variant 11;gbkey=CDS;gene=Epb41l2;product=band 4.1-like protein 2 isoform 9;protein_id=NP_001391731.1;extra_copy_number=0
CM058250.1	Liftoff	CDS	32360346	32360388	.	+	.	ID=cds-NP_001391731.1;Parent=rna-NM_001404802.1;Dbxref=GeneID:13822,GenBank:NP_001391731.1,MGI:MGI:103009;Name=NP_001391731.1;Note=isoform 9 is encoded by transcript variant 11;gbkey=CDS;gene=Epb41l2;product=band 4.1-like protein 2 isoform 9;protein_id=NP_001391731.1;extra_copy_number=0
CM058250.1	Liftoff	CDS	32361446	32361521	.	+	.	ID=cds-NP_001391731.1;Parent=rna-NM_001404802.1;Dbxref=GeneID:13822,GenBank:NP_001391731.1,MGI:MGI:103009;Name=NP_001391731.1;Note=isoform 9 is encoded by transcript variant 11;gbkey=CDS;gene=Epb41l2;product=band 4.1-like protein 2 isoform 9;protein_id=NP_001391731.1;extra_copy_number=0
CM058250.1	Liftoff	CDS	32363669	32363887	.	+	.	ID=cds-NP_001391731.1;Parent=rna-NM_001404802.1;Dbxref=GeneID:13822,GenBank:NP_001391731.1,MGI:MGI:103009;Name=NP_001391731.1;Note=isoform 9 is encoded by transcript variant 11;gbkey=CDS;gene=Epb41l2;product=band 4.1-like protein 2 isoform 9;protein_id=NP_001391731.1;extra_copy_number=0
CM058250.1	Liftoff	CDS	32365326	32365413	.	+	.	ID=cds-NP_001391731.1;Parent=rna-NM_001404802.1;Dbxref=GeneID:13822,GenBank:NP_001391731.1,MGI:MGI:103009;Name=NP_001391731.1;Note=isoform 9 is encoded by transcript variant 11;gbkey=CDS;gene=Epb41l2;product=band 4.1-like protein 2 isoform 9;protein_id=NP_001391731.1;extra_copy_number=0
CM058250.1	Liftoff	CDS	32371259	32371411	.	+	.	ID=cds-NP_001391731.1;Parent=rna-NM_001404802.1;Dbxref=GeneID:13822,GenBank:NP_001391731.1,MGI:MGI:103009;Name=NP_001391731.1;Note=isoform 9 is encoded by transcript variant 11;gbkey=CDS;gene=Epb41l2;product=band 4.1-like protein 2 isoform 9;protein_id=NP_001391731.1;extra_copy_number=0
CM058250.1	Liftoff	CDS	32371918	32372015	.	+	.	ID=cds-NP_001391731.1;Parent=rna-NM_001404802.1;Dbxref=GeneID:13822,GenBank:NP_001391731.1,MGI:MGI:103009;Name=NP_001391731.1;Note=isoform 9 is encoded by transcript variant 11;gbkey=CDS;gene=Epb41l2;product=band 4.1-like protein 2 isoform 9;protein_id=NP_001391731.1;extra_copy_number=0
CM058250.1	Liftoff	CDS	32376458	32376630	.	+	.	ID=cds-NP_001391731.1;Parent=rna-NM_001404802.1;Dbxref=GeneID:13822,GenBank:NP_001391731.1,MGI:MGI:103009;Name=NP_001391731.1;Note=isoform 9 is encoded by transcript variant 11;gbkey=CDS;gene=Epb41l2;product=band 4.1-like protein 2 isoform 9;protein_id=NP_001391731.1;extra_copy_number=0
CM058250.1	Liftoff	CDS	32381209	32381351	.	+	.	ID=cds-NP_001391731.1;Parent=rna-NM_001404802.1;Dbxref=GeneID:13822,GenBank:NP_001391731.1,MGI:MGI:103009;Name=NP_001391731.1;Note=isoform 9 is encoded by transcript variant 11;gbkey=CDS;gene=Epb41l2;product=band 4.1-like protein 2 isoform 9;protein_id=NP_001391731.1;extra_copy_number=0
CM058250.1	Liftoff	CDS	32387705	32387851	.	+	.	ID=cds-NP_001391731.1;Parent=rna-NM_001404802.1;Dbxref=GeneID:13822,GenBank:NP_001391731.1,MGI:MGI:103009;Name=NP_001391731.1;Note=isoform 9 is encoded by transcript variant 11;gbkey=CDS;gene=Epb41l2;product=band 4.1-like protein 2 isoform 9;protein_id=NP_001391731.1;extra_copy_number=0
CM058250.1	Liftoff	CDS	32394084	32394647	.	+	.	ID=cds-NP_001391731.1;Parent=rna-NM_001404802.1;Dbxref=GeneID:13822,GenBank:NP_001391731.1,MGI:MGI:103009;Name=NP_001391731.1;Note=isoform 9 is encoded by transcript variant 11;gbkey=CDS;gene=Epb41l2;product=band 4.1-like protein 2 isoform 9;protein_id=NP_001391731.1;extra_copy_number=0
CM058250.1	Liftoff	CDS	32398435	32398533	.	+	.	ID=cds-NP_001391731.1;Parent=rna-NM_001404802.1;Dbxref=GeneID:13822,GenBank:NP_001391731.1,MGI:MGI:103009;Name=NP_001391731.1;Note=isoform 9 is encoded by transcript variant 11;gbkey=CDS;gene=Epb41l2;product=band 4.1-like protein 2 isoform 9;protein_id=NP_001391731.1;extra_copy_number=0
CM058250.1	Liftoff	CDS	32400037	32400117	.	+	.	ID=cds-NP_001391731.1;Parent=rna-NM_001404802.1;Dbxref=GeneID:13822,GenBank:NP_001391731.1,MGI:MGI:103009;Name=NP_001391731.1;Note=isoform 9 is encoded by transcript variant 11;gbkey=CDS;gene=Epb41l2;product=band 4.1-like protein 2 isoform 9;protein_id=NP_001391731.1;extra_copy_number=0
CM058250.1	Liftoff	CDS	32405233	32405340	.	+	.	ID=cds-NP_001391731.1;Parent=rna-NM_001404802.1;Dbxref=GeneID:13822,GenBank:NP_001391731.1,MGI:MGI:103009;Name=NP_001391731.1;Note=isoform 9 is encoded by transcript variant 11;gbkey=CDS;gene=Epb41l2;product=band 4.1-like protein 2 isoform 9;protein_id=NP_001391731.1;extra_copy_number=0
CM058250.1	Liftoff	mRNA	32290849	32415775	.	+	.	ID=rna-NM_001404806.1;Parent=gene-Epb41l2;Dbxref=GeneID:13822,GenBank:NM_001404806.1,MGI:MGI:103009;Name=NM_001404806.1;gbkey=mRNA;gene=Epb41l2;product=erythrocyte membrane protein band 4.1 like 2%2C transcript variant 14;transcript_id=NM_001404806.1;matches_ref_protein=True;valid_ORF=True;extra_copy_number=0
CM058250.1	Liftoff	exon	32290849	32291121	.	+	.	ID=exon-NM_001404806.1-1;Parent=rna-NM_001404806.1;Dbxref=GeneID:13822,GenBank:NM_001404806.1,MGI:MGI:103009;gbkey=mRNA;gene=Epb41l2;product=erythrocyte membrane protein band 4.1 like 2%2C transcript variant 14;transcript_id=NM_001404806.1;extra_copy_number=0
CM058250.1	Liftoff	exon	32333823	32334307	.	+	.	ID=exon-NM_001404806.1-2;Parent=rna-NM_001404806.1;Dbxref=GeneID:13822,GenBank:NM_001404806.1,MGI:MGI:103009;gbkey=mRNA;gene=Epb41l2;product=erythrocyte membrane protein band 4.1 like 2%2C transcript variant 14;transcript_id=NM_001404806.1;extra_copy_number=0
CM058250.1	Liftoff	exon	32335992	32336204	.	+	.	ID=exon-NM_001404806.1-3;Parent=rna-NM_001404806.1;Dbxref=GeneID:13822,GenBank:NM_001404806.1,MGI:MGI:103009;gbkey=mRNA;gene=Epb41l2;product=erythrocyte membrane protein band 4.1 like 2%2C transcript variant 14;transcript_id=NM_001404806.1;extra_copy_number=0
CM058250.1	Liftoff	exon	32353042	32353146	.	+	.	ID=exon-NM_001404806.1-4;Parent=rna-NM_001404806.1;Dbxref=GeneID:13822,GenBank:NM_001404806.1,MGI:MGI:103009;gbkey=mRNA;gene=Epb41l2;product=erythrocyte membrane protein band 4.1 like 2%2C transcript variant 14;transcript_id=NM_001404806.1;extra_copy_number=0
CM058250.1	Liftoff	exon	32360346	32360388	.	+	.	ID=exon-NM_001404806.1-5;Parent=rna-NM_001404806.1;Dbxref=GeneID:13822,GenBank:NM_001404806.1,MGI:MGI:103009;gbkey=mRNA;gene=Epb41l2;product=erythrocyte membrane protein band 4.1 like 2%2C transcript variant 14;transcript_id=NM_001404806.1;extra_copy_number=0
CM058250.1	Liftoff	exon	32361446	32361521	.	+	.	ID=exon-NM_001404806.1-6;Parent=rna-NM_001404806.1;Dbxref=GeneID:13822,GenBank:NM_001404806.1,MGI:MGI:103009;gbkey=mRNA;gene=Epb41l2;product=erythrocyte membrane protein band 4.1 like 2%2C transcript variant 14;transcript_id=NM_001404806.1;extra_copy_number=0
CM058250.1	Liftoff	exon	32363669	32363887	.	+	.	ID=exon-NM_001404806.1-7;Parent=rna-NM_001404806.1;Dbxref=GeneID:13822,GenBank:NM_001404806.1,MGI:MGI:103009;gbkey=mRNA;gene=Epb41l2;product=erythrocyte membrane protein band 4.1 like 2%2C transcript variant 14;transcript_id=NM_001404806.1;extra_copy_number=0
CM058250.1	Liftoff	exon	32365326	32365413	.	+	.	ID=exon-NM_001404806.1-8;Parent=rna-NM_001404806.1;Dbxref=GeneID:13822,GenBank:NM_001404806.1,MGI:MGI:103009;gbkey=mRNA;gene=Epb41l2;product=erythrocyte membrane protein band 4.1 like 2%2C transcript variant 14;transcript_id=NM_001404806.1;extra_copy_number=0
CM058250.1	Liftoff	exon	32371259	32371411	.	+	.	ID=exon-NM_001404806.1-9;Parent=rna-NM_001404806.1;Dbxref=GeneID:13822,GenBank:NM_001404806.1,MGI:MGI:103009;gbkey=mRNA;gene=Epb41l2;product=erythrocyte membrane protein band 4.1 like 2%2C transcript variant 14;transcript_id=NM_001404806.1;extra_copy_number=0
CM058250.1	Liftoff	exon	32371918	32372015	.	+	.	ID=exon-NM_001404806.1-10;Parent=rna-NM_001404806.1;Dbxref=GeneID:13822,GenBank:NM_001404806.1,MGI:MGI:103009;gbkey=mRNA;gene=Epb41l2;product=erythrocyte membrane protein band 4.1 like 2%2C transcript variant 14;transcript_id=NM_001404806.1;extra_copy_number=0
CM058250.1	Liftoff	exon	32376458	32376630	.	+	.	ID=exon-NM_001404806.1-11;Parent=rna-NM_001404806.1;Dbxref=GeneID:13822,GenBank:NM_001404806.1,MGI:MGI:103009;gbkey=mRNA;gene=Epb41l2;product=erythrocyte membrane protein band 4.1 like 2%2C transcript variant 14;transcript_id=NM_001404806.1;extra_copy_number=0
CM058250.1	Liftoff	exon	32381209	32381351	.	+	.	ID=exon-NM_001404806.1-12;Parent=rna-NM_001404806.1;Dbxref=GeneID:13822,GenBank:NM_001404806.1,MGI:MGI:103009;gbkey=mRNA;gene=Epb41l2;product=erythrocyte membrane protein band 4.1 like 2%2C transcript variant 14;transcript_id=NM_001404806.1;extra_copy_number=0
CM058250.1	Liftoff	exon	32394084	32394647	.	+	.	ID=exon-NM_001404806.1-13;Parent=rna-NM_001404806.1;Dbxref=GeneID:13822,GenBank:NM_001404806.1,MGI:MGI:103009;gbkey=mRNA;gene=Epb41l2;product=erythrocyte membrane protein band 4.1 like 2%2C transcript variant 14;transcript_id=NM_001404806.1;extra_copy_number=0
CM058250.1	Liftoff	exon	32396397	32396519	.	+	.	ID=exon-NM_001404806.1-14;Parent=rna-NM_001404806.1;Dbxref=GeneID:13822,GenBank:NM_001404806.1,MGI:MGI:103009;gbkey=mRNA;gene=Epb41l2;product=erythrocyte membrane protein band 4.1 like 2%2C transcript variant 14;transcript_id=NM_001404806.1;extra_copy_number=0
CM058250.1	Liftoff	exon	32398435	32398533	.	+	.	ID=exon-NM_001404806.1-15;Parent=rna-NM_001404806.1;Dbxref=GeneID:13822,GenBank:NM_001404806.1,MGI:MGI:103009;gbkey=mRNA;gene=Epb41l2;product=erythrocyte membrane protein band 4.1 like 2%2C transcript variant 14;transcript_id=NM_001404806.1;extra_copy_number=0
CM058250.1	Liftoff	exon	32400037	32400117	.	+	.	ID=exon-NM_001404806.1-16;Parent=rna-NM_001404806.1;Dbxref=GeneID:13822,GenBank:NM_001404806.1,MGI:MGI:103009;gbkey=mRNA;gene=Epb41l2;product=erythrocyte membrane protein band 4.1 like 2%2C transcript variant 14;transcript_id=NM_001404806.1;extra_copy_number=0
CM058250.1	Liftoff	exon	32405233	32405341	.	+	.	ID=exon-NM_001404806.1-17;Parent=rna-NM_001404806.1;Dbxref=GeneID:13822,GenBank:NM_001404806.1,MGI:MGI:103009;gbkey=mRNA;gene=Epb41l2;product=erythrocyte membrane protein band 4.1 like 2%2C transcript variant 14;transcript_id=NM_001404806.1;extra_copy_number=0
CM058250.1	Liftoff	exon	32414557	32415775	.	+	.	ID=exon-NM_001404806.1-18;Parent=rna-NM_001404806.1;Dbxref=GeneID:13822,GenBank:NM_001404806.1,MGI:MGI:103009;gbkey=mRNA;gene=Epb41l2;product=erythrocyte membrane protein band 4.1 like 2%2C transcript variant 14;transcript_id=NM_001404806.1;extra_copy_number=0
CM058250.1	Liftoff	CDS	32333837	32334307	.	+	.	ID=cds-NP_001391735.1;Parent=rna-NM_001404806.1;Dbxref=GeneID:13822,GenBank:NP_001391735.1,MGI:MGI:103009;Name=NP_001391735.1;Note=isoform 2 is encoded by transcript variant 14;gbkey=CDS;gene=Epb41l2;product=band 4.1-like protein 2 isoform 2;protein_id=NP_001391735.1;extra_copy_number=0
CM058250.1	Liftoff	CDS	32335992	32336204	.	+	.	ID=cds-NP_001391735.1;Parent=rna-NM_001404806.1;Dbxref=GeneID:13822,GenBank:NP_001391735.1,MGI:MGI:103009;Name=NP_001391735.1;Note=isoform 2 is encoded by transcript variant 14;gbkey=CDS;gene=Epb41l2;product=band 4.1-like protein 2 isoform 2;protein_id=NP_001391735.1;extra_copy_number=0
CM058250.1	Liftoff	CDS	32353042	32353146	.	+	.	ID=cds-NP_001391735.1;Parent=rna-NM_001404806.1;Dbxref=GeneID:13822,GenBank:NP_001391735.1,MGI:MGI:103009;Name=NP_001391735.1;Note=isoform 2 is encoded by transcript variant 14;gbkey=CDS;gene=Epb41l2;product=band 4.1-like protein 2 isoform 2;protein_id=NP_001391735.1;extra_copy_number=0
CM058250.1	Liftoff	CDS	32360346	32360388	.	+	.	ID=cds-NP_001391735.1;Parent=rna-NM_001404806.1;Dbxref=GeneID:13822,GenBank:NP_001391735.1,MGI:MGI:103009;Name=NP_001391735.1;Note=isoform 2 is encoded by transcript variant 14;gbkey=CDS;gene=Epb41l2;product=band 4.1-like protein 2 isoform 2;protein_id=NP_001391735.1;extra_copy_number=0
CM058250.1	Liftoff	CDS	32361446	32361521	.	+	.	ID=cds-NP_001391735.1;Parent=rna-NM_001404806.1;Dbxref=GeneID:13822,GenBank:NP_001391735.1,MGI:MGI:103009;Name=NP_001391735.1;Note=isoform 2 is encoded by transcript variant 14;gbkey=CDS;gene=Epb41l2;product=band 4.1-like protein 2 isoform 2;protein_id=NP_001391735.1;extra_copy_number=0
CM058250.1	Liftoff	CDS	32363669	32363887	.	+	.	ID=cds-NP_001391735.1;Parent=rna-NM_001404806.1;Dbxref=GeneID:13822,GenBank:NP_001391735.1,MGI:MGI:103009;Name=NP_001391735.1;Note=isoform 2 is encoded by transcript variant 14;gbkey=CDS;gene=Epb41l2;product=band 4.1-like protein 2 isoform 2;protein_id=NP_001391735.1;extra_copy_number=0
CM058250.1	Liftoff	CDS	32365326	32365413	.	+	.	ID=cds-NP_001391735.1;Parent=rna-NM_001404806.1;Dbxref=GeneID:13822,GenBank:NP_001391735.1,MGI:MGI:103009;Name=NP_001391735.1;Note=isoform 2 is encoded by transcript variant 14;gbkey=CDS;gene=Epb41l2;product=band 4.1-like protein 2 isoform 2;protein_id=NP_001391735.1;extra_copy_number=0
CM058250.1	Liftoff	CDS	32371259	32371411	.	+	.	ID=cds-NP_001391735.1;Parent=rna-NM_001404806.1;Dbxref=GeneID:13822,GenBank:NP_001391735.1,MGI:MGI:103009;Name=NP_001391735.1;Note=isoform 2 is encoded by transcript variant 14;gbkey=CDS;gene=Epb41l2;product=band 4.1-like protein 2 isoform 2;protein_id=NP_001391735.1;extra_copy_number=0
CM058250.1	Liftoff	CDS	32371918	32372015	.	+	.	ID=cds-NP_001391735.1;Parent=rna-NM_001404806.1;Dbxref=GeneID:13822,GenBank:NP_001391735.1,MGI:MGI:103009;Name=NP_001391735.1;Note=isoform 2 is encoded by transcript variant 14;gbkey=CDS;gene=Epb41l2;product=band 4.1-like protein 2 isoform 2;protein_id=NP_001391735.1;extra_copy_number=0
CM058250.1	Liftoff	CDS	32376458	32376630	.	+	.	ID=cds-NP_001391735.1;Parent=rna-NM_001404806.1;Dbxref=GeneID:13822,GenBank:NP_001391735.1,MGI:MGI:103009;Name=NP_001391735.1;Note=isoform 2 is encoded by transcript variant 14;gbkey=CDS;gene=Epb41l2;product=band 4.1-like protein 2 isoform 2;protein_id=NP_001391735.1;extra_copy_number=0
CM058250.1	Liftoff	CDS	32381209	32381351	.	+	.	ID=cds-NP_001391735.1;Parent=rna-NM_001404806.1;Dbxref=GeneID:13822,GenBank:NP_001391735.1,MGI:MGI:103009;Name=NP_001391735.1;Note=isoform 2 is encoded by transcript variant 14;gbkey=CDS;gene=Epb41l2;product=band 4.1-like protein 2 isoform 2;protein_id=NP_001391735.1;extra_copy_number=0
CM058250.1	Liftoff	CDS	32394084	32394647	.	+	.	ID=cds-NP_001391735.1;Parent=rna-NM_001404806.1;Dbxref=GeneID:13822,GenBank:NP_001391735.1,MGI:MGI:103009;Name=NP_001391735.1;Note=isoform 2 is encoded by transcript variant 14;gbkey=CDS;gene=Epb41l2;product=band 4.1-like protein 2 isoform 2;protein_id=NP_001391735.1;extra_copy_number=0
CM058250.1	Liftoff	CDS	32396397	32396519	.	+	.	ID=cds-NP_001391735.1;Parent=rna-NM_001404806.1;Dbxref=GeneID:13822,GenBank:NP_001391735.1,MGI:MGI:103009;Name=NP_001391735.1;Note=isoform 2 is encoded by transcript variant 14;gbkey=CDS;gene=Epb41l2;product=band 4.1-like protein 2 isoform 2;protein_id=NP_001391735.1;extra_copy_number=0
CM058250.1	Liftoff	CDS	32398435	32398533	.	+	.	ID=cds-NP_001391735.1;Parent=rna-NM_001404806.1;Dbxref=GeneID:13822,GenBank:NP_001391735.1,MGI:MGI:103009;Name=NP_001391735.1;Note=isoform 2 is encoded by transcript variant 14;gbkey=CDS;gene=Epb41l2;product=band 4.1-like protein 2 isoform 2;protein_id=NP_001391735.1;extra_copy_number=0
CM058250.1	Liftoff	CDS	32400037	32400117	.	+	.	ID=cds-NP_001391735.1;Parent=rna-NM_001404806.1;Dbxref=GeneID:13822,GenBank:NP_001391735.1,MGI:MGI:103009;Name=NP_001391735.1;Note=isoform 2 is encoded by transcript variant 14;gbkey=CDS;gene=Epb41l2;product=band 4.1-like protein 2 isoform 2;protein_id=NP_001391735.1;extra_copy_number=0
CM058250.1	Liftoff	CDS	32405233	32405340	.	+	.	ID=cds-NP_001391735.1;Parent=rna-NM_001404806.1;Dbxref=GeneID:13822,GenBank:NP_001391735.1,MGI:MGI:103009;Name=NP_001391735.1;Note=isoform 2 is encoded by transcript variant 14;gbkey=CDS;gene=Epb41l2;product=band 4.1-like protein 2 isoform 2;protein_id=NP_001391735.1;extra_copy_number=0
CM058250.1	Liftoff	mRNA	32290849	32415775	.	+	.	ID=rna-NM_001404813.1;Parent=gene-Epb41l2;Dbxref=GeneID:13822,GenBank:NM_001404813.1,MGI:MGI:103009;Name=NM_001404813.1;gbkey=mRNA;gene=Epb41l2;product=erythrocyte membrane protein band 4.1 like 2%2C transcript variant 21;transcript_id=NM_001404813.1;matches_ref_protein=True;valid_ORF=True;extra_copy_number=0
CM058250.1	Liftoff	exon	32290849	32291121	.	+	.	ID=exon-NM_001404813.1-1;Parent=rna-NM_001404813.1;Dbxref=GeneID:13822,GenBank:NM_001404813.1,MGI:MGI:103009;gbkey=mRNA;gene=Epb41l2;product=erythrocyte membrane protein band 4.1 like 2%2C transcript variant 21;transcript_id=NM_001404813.1;extra_copy_number=0
CM058250.1	Liftoff	exon	32333823	32334307	.	+	.	ID=exon-NM_001404813.1-2;Parent=rna-NM_001404813.1;Dbxref=GeneID:13822,GenBank:NM_001404813.1,MGI:MGI:103009;gbkey=mRNA;gene=Epb41l2;product=erythrocyte membrane protein band 4.1 like 2%2C transcript variant 21;transcript_id=NM_001404813.1;extra_copy_number=0
CM058250.1	Liftoff	exon	32335992	32336204	.	+	.	ID=exon-NM_001404813.1-3;Parent=rna-NM_001404813.1;Dbxref=GeneID:13822,GenBank:NM_001404813.1,MGI:MGI:103009;gbkey=mRNA;gene=Epb41l2;product=erythrocyte membrane protein band 4.1 like 2%2C transcript variant 21;transcript_id=NM_001404813.1;extra_copy_number=0
CM058250.1	Liftoff	exon	32353042	32353146	.	+	.	ID=exon-NM_001404813.1-4;Parent=rna-NM_001404813.1;Dbxref=GeneID:13822,GenBank:NM_001404813.1,MGI:MGI:103009;gbkey=mRNA;gene=Epb41l2;product=erythrocyte membrane protein band 4.1 like 2%2C transcript variant 21;transcript_id=NM_001404813.1;extra_copy_number=0
CM058250.1	Liftoff	exon	32360346	32360388	.	+	.	ID=exon-NM_001404813.1-5;Parent=rna-NM_001404813.1;Dbxref=GeneID:13822,GenBank:NM_001404813.1,MGI:MGI:103009;gbkey=mRNA;gene=Epb41l2;product=erythrocyte membrane protein band 4.1 like 2%2C transcript variant 21;transcript_id=NM_001404813.1;extra_copy_number=0
CM058250.1	Liftoff	exon	32361446	32361521	.	+	.	ID=exon-NM_001404813.1-6;Parent=rna-NM_001404813.1;Dbxref=GeneID:13822,GenBank:NM_001404813.1,MGI:MGI:103009;gbkey=mRNA;gene=Epb41l2;product=erythrocyte membrane protein band 4.1 like 2%2C transcript variant 21;transcript_id=NM_001404813.1;extra_copy_number=0
CM058250.1	Liftoff	exon	32363669	32363887	.	+	.	ID=exon-NM_001404813.1-7;Parent=rna-NM_001404813.1;Dbxref=GeneID:13822,GenBank:NM_001404813.1,MGI:MGI:103009;gbkey=mRNA;gene=Epb41l2;product=erythrocyte membrane protein band 4.1 like 2%2C transcript variant 21;transcript_id=NM_001404813.1;extra_copy_number=0
CM058250.1	Liftoff	exon	32365326	32365413	.	+	.	ID=exon-NM_001404813.1-8;Parent=rna-NM_001404813.1;Dbxref=GeneID:13822,GenBank:NM_001404813.1,MGI:MGI:103009;gbkey=mRNA;gene=Epb41l2;product=erythrocyte membrane protein band 4.1 like 2%2C transcript variant 21;transcript_id=NM_001404813.1;extra_copy_number=0
CM058250.1	Liftoff	exon	32371259	32371411	.	+	.	ID=exon-NM_001404813.1-9;Parent=rna-NM_001404813.1;Dbxref=GeneID:13822,GenBank:NM_001404813.1,MGI:MGI:103009;gbkey=mRNA;gene=Epb41l2;product=erythrocyte membrane protein band 4.1 like 2%2C transcript variant 21;transcript_id=NM_001404813.1;extra_copy_number=0
CM058250.1	Liftoff	exon	32371918	32372015	.	+	.	ID=exon-NM_001404813.1-10;Parent=rna-NM_001404813.1;Dbxref=GeneID:13822,GenBank:NM_001404813.1,MGI:MGI:103009;gbkey=mRNA;gene=Epb41l2;product=erythrocyte membrane protein band 4.1 like 2%2C transcript variant 21;transcript_id=NM_001404813.1;extra_copy_number=0
CM058250.1	Liftoff	exon	32376458	32376630	.	+	.	ID=exon-NM_001404813.1-11;Parent=rna-NM_001404813.1;Dbxref=GeneID:13822,GenBank:NM_001404813.1,MGI:MGI:103009;gbkey=mRNA;gene=Epb41l2;product=erythrocyte membrane protein band 4.1 like 2%2C transcript variant 21;transcript_id=NM_001404813.1;extra_copy_number=0
CM058250.1	Liftoff	exon	32381209	32381351	.	+	.	ID=exon-NM_001404813.1-12;Parent=rna-NM_001404813.1;Dbxref=GeneID:13822,GenBank:NM_001404813.1,MGI:MGI:103009;gbkey=mRNA;gene=Epb41l2;product=erythrocyte membrane protein band 4.1 like 2%2C transcript variant 21;transcript_id=NM_001404813.1;extra_copy_number=0
CM058250.1	Liftoff	exon	32394084	32394647	.	+	.	ID=exon-NM_001404813.1-13;Parent=rna-NM_001404813.1;Dbxref=GeneID:13822,GenBank:NM_001404813.1,MGI:MGI:103009;gbkey=mRNA;gene=Epb41l2;product=erythrocyte membrane protein band 4.1 like 2%2C transcript variant 21;transcript_id=NM_001404813.1;extra_copy_number=0
CM058250.1	Liftoff	exon	32398435	32398533	.	+	.	ID=exon-NM_001404813.1-14;Parent=rna-NM_001404813.1;Dbxref=GeneID:13822,GenBank:NM_001404813.1,MGI:MGI:103009;gbkey=mRNA;gene=Epb41l2;product=erythrocyte membrane protein band 4.1 like 2%2C transcript variant 21;transcript_id=NM_001404813.1;extra_copy_number=0
CM058250.1	Liftoff	exon	32400037	32400117	.	+	.	ID=exon-NM_001404813.1-15;Parent=rna-NM_001404813.1;Dbxref=GeneID:13822,GenBank:NM_001404813.1,MGI:MGI:103009;gbkey=mRNA;gene=Epb41l2;product=erythrocyte membrane protein band 4.1 like 2%2C transcript variant 21;transcript_id=NM_001404813.1;extra_copy_number=0
CM058250.1	Liftoff	exon	32405233	32405341	.	+	.	ID=exon-NM_001404813.1-16;Parent=rna-NM_001404813.1;Dbxref=GeneID:13822,GenBank:NM_001404813.1,MGI:MGI:103009;gbkey=mRNA;gene=Epb41l2;product=erythrocyte membrane protein band 4.1 like 2%2C transcript variant 21;transcript_id=NM_001404813.1;extra_copy_number=0
CM058250.1	Liftoff	exon	32414557	32415775	.	+	.	ID=exon-NM_001404813.1-17;Parent=rna-NM_001404813.1;Dbxref=GeneID:13822,GenBank:NM_001404813.1,MGI:MGI:103009;gbkey=mRNA;gene=Epb41l2;product=erythrocyte membrane protein band 4.1 like 2%2C transcript variant 21;transcript_id=NM_001404813.1;extra_copy_number=0
CM058250.1	Liftoff	CDS	32333837	32334307	.	+	.	ID=cds-NP_001391742.1;Parent=rna-NM_001404813.1;Dbxref=GeneID:13822,GenBank:NP_001391742.1,MGI:MGI:103009;Name=NP_001391742.1;Note=isoform 12 is encoded by transcript variant 21;gbkey=CDS;gene=Epb41l2;product=band 4.1-like protein 2 isoform 12;protein_id=NP_001391742.1;extra_copy_number=0
CM058250.1	Liftoff	CDS	32335992	32336204	.	+	.	ID=cds-NP_001391742.1;Parent=rna-NM_001404813.1;Dbxref=GeneID:13822,GenBank:NP_001391742.1,MGI:MGI:103009;Name=NP_001391742.1;Note=isoform 12 is encoded by transcript variant 21;gbkey=CDS;gene=Epb41l2;product=band 4.1-like protein 2 isoform 12;protein_id=NP_001391742.1;extra_copy_number=0
CM058250.1	Liftoff	CDS	32353042	32353146	.	+	.	ID=cds-NP_001391742.1;Parent=rna-NM_001404813.1;Dbxref=GeneID:13822,GenBank:NP_001391742.1,MGI:MGI:103009;Name=NP_001391742.1;Note=isoform 12 is encoded by transcript variant 21;gbkey=CDS;gene=Epb41l2;product=band 4.1-like protein 2 isoform 12;protein_id=NP_001391742.1;extra_copy_number=0
CM058250.1	Liftoff	CDS	32360346	32360388	.	+	.	ID=cds-NP_001391742.1;Parent=rna-NM_001404813.1;Dbxref=GeneID:13822,GenBank:NP_001391742.1,MGI:MGI:103009;Name=NP_001391742.1;Note=isoform 12 is encoded by transcript variant 21;gbkey=CDS;gene=Epb41l2;product=band 4.1-like protein 2 isoform 12;protein_id=NP_001391742.1;extra_copy_number=0
CM058250.1	Liftoff	CDS	32361446	32361521	.	+	.	ID=cds-NP_001391742.1;Parent=rna-NM_001404813.1;Dbxref=GeneID:13822,GenBank:NP_001391742.1,MGI:MGI:103009;Name=NP_001391742.1;Note=isoform 12 is encoded by transcript variant 21;gbkey=CDS;gene=Epb41l2;product=band 4.1-like protein 2 isoform 12;protein_id=NP_001391742.1;extra_copy_number=0
CM058250.1	Liftoff	CDS	32363669	32363887	.	+	.	ID=cds-NP_001391742.1;Parent=rna-NM_001404813.1;Dbxref=GeneID:13822,GenBank:NP_001391742.1,MGI:MGI:103009;Name=NP_001391742.1;Note=isoform 12 is encoded by transcript variant 21;gbkey=CDS;gene=Epb41l2;product=band 4.1-like protein 2 isoform 12;protein_id=NP_001391742.1;extra_copy_number=0
CM058250.1	Liftoff	CDS	32365326	32365413	.	+	.	ID=cds-NP_001391742.1;Parent=rna-NM_001404813.1;Dbxref=GeneID:13822,GenBank:NP_001391742.1,MGI:MGI:103009;Name=NP_001391742.1;Note=isoform 12 is encoded by transcript variant 21;gbkey=CDS;gene=Epb41l2;product=band 4.1-like protein 2 isoform 12;protein_id=NP_001391742.1;extra_copy_number=0
CM058250.1	Liftoff	CDS	32371259	32371411	.	+	.	ID=cds-NP_001391742.1;Parent=rna-NM_001404813.1;Dbxref=GeneID:13822,GenBank:NP_001391742.1,MGI:MGI:103009;Name=NP_001391742.1;Note=isoform 12 is encoded by transcript variant 21;gbkey=CDS;gene=Epb41l2;product=band 4.1-like protein 2 isoform 12;protein_id=NP_001391742.1;extra_copy_number=0
CM058250.1	Liftoff	CDS	32371918	32372015	.	+	.	ID=cds-NP_001391742.1;Parent=rna-NM_001404813.1;Dbxref=GeneID:13822,GenBank:NP_001391742.1,MGI:MGI:103009;Name=NP_001391742.1;Note=isoform 12 is encoded by transcript variant 21;gbkey=CDS;gene=Epb41l2;product=band 4.1-like protein 2 isoform 12;protein_id=NP_001391742.1;extra_copy_number=0
CM058250.1	Liftoff	CDS	32376458	32376630	.	+	.	ID=cds-NP_001391742.1;Parent=rna-NM_001404813.1;Dbxref=GeneID:13822,GenBank:NP_001391742.1,MGI:MGI:103009;Name=NP_001391742.1;Note=isoform 12 is encoded by transcript variant 21;gbkey=CDS;gene=Epb41l2;product=band 4.1-like protein 2 isoform 12;protein_id=NP_001391742.1;extra_copy_number=0
CM058250.1	Liftoff	CDS	32381209	32381351	.	+	.	ID=cds-NP_001391742.1;Parent=rna-NM_001404813.1;Dbxref=GeneID:13822,GenBank:NP_001391742.1,MGI:MGI:103009;Name=NP_001391742.1;Note=isoform 12 is encoded by transcript variant 21;gbkey=CDS;gene=Epb41l2;product=band 4.1-like protein 2 isoform 12;protein_id=NP_001391742.1;extra_copy_number=0
CM058250.1	Liftoff	CDS	32394084	32394647	.	+	.	ID=cds-NP_001391742.1;Parent=rna-NM_001404813.1;Dbxref=GeneID:13822,GenBank:NP_001391742.1,MGI:MGI:103009;Name=NP_001391742.1;Note=isoform 12 is encoded by transcript variant 21;gbkey=CDS;gene=Epb41l2;product=band 4.1-like protein 2 isoform 12;protein_id=NP_001391742.1;extra_copy_number=0
CM058250.1	Liftoff	CDS	32398435	32398533	.	+	.	ID=cds-NP_001391742.1;Parent=rna-NM_001404813.1;Dbxref=GeneID:13822,GenBank:NP_001391742.1,MGI:MGI:103009;Name=NP_001391742.1;Note=isoform 12 is encoded by transcript variant 21;gbkey=CDS;gene=Epb41l2;product=band 4.1-like protein 2 isoform 12;protein_id=NP_001391742.1;extra_copy_number=0
CM058250.1	Liftoff	CDS	32400037	32400117	.	+	.	ID=cds-NP_001391742.1;Parent=rna-NM_001404813.1;Dbxref=GeneID:13822,GenBank:NP_001391742.1,MGI:MGI:103009;Name=NP_001391742.1;Note=isoform 12 is encoded by transcript variant 21;gbkey=CDS;gene=Epb41l2;product=band 4.1-like protein 2 isoform 12;protein_id=NP_001391742.1;extra_copy_number=0
CM058250.1	Liftoff	CDS	32405233	32405340	.	+	.	ID=cds-NP_001391742.1;Parent=rna-NM_001404813.1;Dbxref=GeneID:13822,GenBank:NP_001391742.1,MGI:MGI:103009;Name=NP_001391742.1;Note=isoform 12 is encoded by transcript variant 21;gbkey=CDS;gene=Epb41l2;product=band 4.1-like protein 2 isoform 12;protein_id=NP_001391742.1;extra_copy_number=0
CM058250.1	Liftoff	mRNA	32290849	32415775	.	+	.	ID=rna-NM_001404828.1;Parent=gene-Epb41l2;Dbxref=GeneID:13822,GenBank:NM_001404828.1,MGI:MGI:103009;Name=NM_001404828.1;gbkey=mRNA;gene=Epb41l2;product=erythrocyte membrane protein band 4.1 like 2%2C transcript variant 26;transcript_id=NM_001404828.1;matches_ref_protein=True;valid_ORF=True;extra_copy_number=0
CM058250.1	Liftoff	exon	32290849	32291121	.	+	.	ID=exon-NM_001404828.1-1;Parent=rna-NM_001404828.1;Dbxref=GeneID:13822,GenBank:NM_001404828.1,MGI:MGI:103009;gbkey=mRNA;gene=Epb41l2;product=erythrocyte membrane protein band 4.1 like 2%2C transcript variant 26;transcript_id=NM_001404828.1;extra_copy_number=0
CM058250.1	Liftoff	exon	32333823	32334307	.	+	.	ID=exon-NM_001404828.1-2;Parent=rna-NM_001404828.1;Dbxref=GeneID:13822,GenBank:NM_001404828.1,MGI:MGI:103009;gbkey=mRNA;gene=Epb41l2;product=erythrocyte membrane protein band 4.1 like 2%2C transcript variant 26;transcript_id=NM_001404828.1;extra_copy_number=0
CM058250.1	Liftoff	exon	32335992	32336204	.	+	.	ID=exon-NM_001404828.1-3;Parent=rna-NM_001404828.1;Dbxref=GeneID:13822,GenBank:NM_001404828.1,MGI:MGI:103009;gbkey=mRNA;gene=Epb41l2;product=erythrocyte membrane protein band 4.1 like 2%2C transcript variant 26;transcript_id=NM_001404828.1;extra_copy_number=0
CM058250.1	Liftoff	exon	32353042	32353146	.	+	.	ID=exon-NM_001404828.1-4;Parent=rna-NM_001404828.1;Dbxref=GeneID:13822,GenBank:NM_001404828.1,MGI:MGI:103009;gbkey=mRNA;gene=Epb41l2;product=erythrocyte membrane protein band 4.1 like 2%2C transcript variant 26;transcript_id=NM_001404828.1;extra_copy_number=0
CM058250.1	Liftoff	exon	32360346	32360388	.	+	.	ID=exon-NM_001404828.1-5;Parent=rna-NM_001404828.1;Dbxref=GeneID:13822,GenBank:NM_001404828.1,MGI:MGI:103009;gbkey=mRNA;gene=Epb41l2;product=erythrocyte membrane protein band 4.1 like 2%2C transcript variant 26;transcript_id=NM_001404828.1;extra_copy_number=0
CM058250.1	Liftoff	exon	32361446	32361521	.	+	.	ID=exon-NM_001404828.1-6;Parent=rna-NM_001404828.1;Dbxref=GeneID:13822,GenBank:NM_001404828.1,MGI:MGI:103009;gbkey=mRNA;gene=Epb41l2;product=erythrocyte membrane protein band 4.1 like 2%2C transcript variant 26;transcript_id=NM_001404828.1;extra_copy_number=0
CM058250.1	Liftoff	exon	32363669	32363887	.	+	.	ID=exon-NM_001404828.1-7;Parent=rna-NM_001404828.1;Dbxref=GeneID:13822,GenBank:NM_001404828.1,MGI:MGI:103009;gbkey=mRNA;gene=Epb41l2;product=erythrocyte membrane protein band 4.1 like 2%2C transcript variant 26;transcript_id=NM_001404828.1;extra_copy_number=0
CM058250.1	Liftoff	exon	32365326	32365413	.	+	.	ID=exon-NM_001404828.1-8;Parent=rna-NM_001404828.1;Dbxref=GeneID:13822,GenBank:NM_001404828.1,MGI:MGI:103009;gbkey=mRNA;gene=Epb41l2;product=erythrocyte membrane protein band 4.1 like 2%2C transcript variant 26;transcript_id=NM_001404828.1;extra_copy_number=0
CM058250.1	Liftoff	exon	32371259	32371411	.	+	.	ID=exon-NM_001404828.1-9;Parent=rna-NM_001404828.1;Dbxref=GeneID:13822,GenBank:NM_001404828.1,MGI:MGI:103009;gbkey=mRNA;gene=Epb41l2;product=erythrocyte membrane protein band 4.1 like 2%2C transcript variant 26;transcript_id=NM_001404828.1;extra_copy_number=0
CM058250.1	Liftoff	exon	32371918	32372015	.	+	.	ID=exon-NM_001404828.1-10;Parent=rna-NM_001404828.1;Dbxref=GeneID:13822,GenBank:NM_001404828.1,MGI:MGI:103009;gbkey=mRNA;gene=Epb41l2;product=erythrocyte membrane protein band 4.1 like 2%2C transcript variant 26;transcript_id=NM_001404828.1;extra_copy_number=0
CM058250.1	Liftoff	exon	32376458	32376630	.	+	.	ID=exon-NM_001404828.1-11;Parent=rna-NM_001404828.1;Dbxref=GeneID:13822,GenBank:NM_001404828.1,MGI:MGI:103009;gbkey=mRNA;gene=Epb41l2;product=erythrocyte membrane protein band 4.1 like 2%2C transcript variant 26;transcript_id=NM_001404828.1;extra_copy_number=0
CM058250.1	Liftoff	exon	32381209	32381351	.	+	.	ID=exon-NM_001404828.1-12;Parent=rna-NM_001404828.1;Dbxref=GeneID:13822,GenBank:NM_001404828.1,MGI:MGI:103009;gbkey=mRNA;gene=Epb41l2;product=erythrocyte membrane protein band 4.1 like 2%2C transcript variant 26;transcript_id=NM_001404828.1;extra_copy_number=0
CM058250.1	Liftoff	exon	32387705	32387851	.	+	.	ID=exon-NM_001404828.1-13;Parent=rna-NM_001404828.1;Dbxref=GeneID:13822,GenBank:NM_001404828.1,MGI:MGI:103009;gbkey=mRNA;gene=Epb41l2;product=erythrocyte membrane protein band 4.1 like 2%2C transcript variant 26;transcript_id=NM_001404828.1;extra_copy_number=0
CM058250.1	Liftoff	exon	32394084	32394398	.	+	.	ID=exon-NM_001404828.1-14;Parent=rna-NM_001404828.1;Dbxref=GeneID:13822,GenBank:NM_001404828.1,MGI:MGI:103009;gbkey=mRNA;gene=Epb41l2;product=erythrocyte membrane protein band 4.1 like 2%2C transcript variant 26;transcript_id=NM_001404828.1;extra_copy_number=0
CM058250.1	Liftoff	exon	32398435	32398533	.	+	.	ID=exon-NM_001404828.1-15;Parent=rna-NM_001404828.1;Dbxref=GeneID:13822,GenBank:NM_001404828.1,MGI:MGI:103009;gbkey=mRNA;gene=Epb41l2;product=erythrocyte membrane protein band 4.1 like 2%2C transcript variant 26;transcript_id=NM_001404828.1;extra_copy_number=0
CM058250.1	Liftoff	exon	32400037	32400117	.	+	.	ID=exon-NM_001404828.1-16;Parent=rna-NM_001404828.1;Dbxref=GeneID:13822,GenBank:NM_001404828.1,MGI:MGI:103009;gbkey=mRNA;gene=Epb41l2;product=erythrocyte membrane protein band 4.1 like 2%2C transcript variant 26;transcript_id=NM_001404828.1;extra_copy_number=0
CM058250.1	Liftoff	exon	32405233	32405341	.	+	.	ID=exon-NM_001404828.1-17;Parent=rna-NM_001404828.1;Dbxref=GeneID:13822,GenBank:NM_001404828.1,MGI:MGI:103009;gbkey=mRNA;gene=Epb41l2;product=erythrocyte membrane protein band 4.1 like 2%2C transcript variant 26;transcript_id=NM_001404828.1;extra_copy_number=0
CM058250.1	Liftoff	exon	32414557	32415775	.	+	.	ID=exon-NM_001404828.1-18;Parent=rna-NM_001404828.1;Dbxref=GeneID:13822,GenBank:NM_001404828.1,MGI:MGI:103009;gbkey=mRNA;gene=Epb41l2;product=erythrocyte membrane protein band 4.1 like 2%2C transcript variant 26;transcript_id=NM_001404828.1;extra_copy_number=0
CM058250.1	Liftoff	CDS	32333837	32334307	.	+	.	ID=cds-NP_001391757.1;Parent=rna-NM_001404828.1;Dbxref=GeneID:13822,GenBank:NP_001391757.1,MGI:MGI:103009;Name=NP_001391757.1;Note=isoform 15 is encoded by transcript variant 26;gbkey=CDS;gene=Epb41l2;product=band 4.1-like protein 2 isoform 15;protein_id=NP_001391757.1;extra_copy_number=0
CM058250.1	Liftoff	CDS	32335992	32336204	.	+	.	ID=cds-NP_001391757.1;Parent=rna-NM_001404828.1;Dbxref=GeneID:13822,GenBank:NP_001391757.1,MGI:MGI:103009;Name=NP_001391757.1;Note=isoform 15 is encoded by transcript variant 26;gbkey=CDS;gene=Epb41l2;product=band 4.1-like protein 2 isoform 15;protein_id=NP_001391757.1;extra_copy_number=0
CM058250.1	Liftoff	CDS	32353042	32353146	.	+	.	ID=cds-NP_001391757.1;Parent=rna-NM_001404828.1;Dbxref=GeneID:13822,GenBank:NP_001391757.1,MGI:MGI:103009;Name=NP_001391757.1;Note=isoform 15 is encoded by transcript variant 26;gbkey=CDS;gene=Epb41l2;product=band 4.1-like protein 2 isoform 15;protein_id=NP_001391757.1;extra_copy_number=0
CM058250.1	Liftoff	CDS	32360346	32360388	.	+	.	ID=cds-NP_001391757.1;Parent=rna-NM_001404828.1;Dbxref=GeneID:13822,GenBank:NP_001391757.1,MGI:MGI:103009;Name=NP_001391757.1;Note=isoform 15 is encoded by transcript variant 26;gbkey=CDS;gene=Epb41l2;product=band 4.1-like protein 2 isoform 15;protein_id=NP_001391757.1;extra_copy_number=0
CM058250.1	Liftoff	CDS	32361446	32361521	.	+	.	ID=cds-NP_001391757.1;Parent=rna-NM_001404828.1;Dbxref=GeneID:13822,GenBank:NP_001391757.1,MGI:MGI:103009;Name=NP_001391757.1;Note=isoform 15 is encoded by transcript variant 26;gbkey=CDS;gene=Epb41l2;product=band 4.1-like protein 2 isoform 15;protein_id=NP_001391757.1;extra_copy_number=0
CM058250.1	Liftoff	CDS	32363669	32363887	.	+	.	ID=cds-NP_001391757.1;Parent=rna-NM_001404828.1;Dbxref=GeneID:13822,GenBank:NP_001391757.1,MGI:MGI:103009;Name=NP_001391757.1;Note=isoform 15 is encoded by transcript variant 26;gbkey=CDS;gene=Epb41l2;product=band 4.1-like protein 2 isoform 15;protein_id=NP_001391757.1;extra_copy_number=0
CM058250.1	Liftoff	CDS	32365326	32365413	.	+	.	ID=cds-NP_001391757.1;Parent=rna-NM_001404828.1;Dbxref=GeneID:13822,GenBank:NP_001391757.1,MGI:MGI:103009;Name=NP_001391757.1;Note=isoform 15 is encoded by transcript variant 26;gbkey=CDS;gene=Epb41l2;product=band 4.1-like protein 2 isoform 15;protein_id=NP_001391757.1;extra_copy_number=0
CM058250.1	Liftoff	CDS	32371259	32371411	.	+	.	ID=cds-NP_001391757.1;Parent=rna-NM_001404828.1;Dbxref=GeneID:13822,GenBank:NP_001391757.1,MGI:MGI:103009;Name=NP_001391757.1;Note=isoform 15 is encoded by transcript variant 26;gbkey=CDS;gene=Epb41l2;product=band 4.1-like protein 2 isoform 15;protein_id=NP_001391757.1;extra_copy_number=0
CM058250.1	Liftoff	CDS	32371918	32372015	.	+	.	ID=cds-NP_001391757.1;Parent=rna-NM_001404828.1;Dbxref=GeneID:13822,GenBank:NP_001391757.1,MGI:MGI:103009;Name=NP_001391757.1;Note=isoform 15 is encoded by transcript variant 26;gbkey=CDS;gene=Epb41l2;product=band 4.1-like protein 2 isoform 15;protein_id=NP_001391757.1;extra_copy_number=0
CM058250.1	Liftoff	CDS	32376458	32376630	.	+	.	ID=cds-NP_001391757.1;Parent=rna-NM_001404828.1;Dbxref=GeneID:13822,GenBank:NP_001391757.1,MGI:MGI:103009;Name=NP_001391757.1;Note=isoform 15 is encoded by transcript variant 26;gbkey=CDS;gene=Epb41l2;product=band 4.1-like protein 2 isoform 15;protein_id=NP_001391757.1;extra_copy_number=0
CM058250.1	Liftoff	CDS	32381209	32381351	.	+	.	ID=cds-NP_001391757.1;Parent=rna-NM_001404828.1;Dbxref=GeneID:13822,GenBank:NP_001391757.1,MGI:MGI:103009;Name=NP_001391757.1;Note=isoform 15 is encoded by transcript variant 26;gbkey=CDS;gene=Epb41l2;product=band 4.1-like protein 2 isoform 15;protein_id=NP_001391757.1;extra_copy_number=0
CM058250.1	Liftoff	CDS	32387705	32387851	.	+	.	ID=cds-NP_001391757.1;Parent=rna-NM_001404828.1;Dbxref=GeneID:13822,GenBank:NP_001391757.1,MGI:MGI:103009;Name=NP_001391757.1;Note=isoform 15 is encoded by transcript variant 26;gbkey=CDS;gene=Epb41l2;product=band 4.1-like protein 2 isoform 15;protein_id=NP_001391757.1;extra_copy_number=0
CM058250.1	Liftoff	CDS	32394084	32394398	.	+	.	ID=cds-NP_001391757.1;Parent=rna-NM_001404828.1;Dbxref=GeneID:13822,GenBank:NP_001391757.1,MGI:MGI:103009;Name=NP_001391757.1;Note=isoform 15 is encoded by transcript variant 26;gbkey=CDS;gene=Epb41l2;product=band 4.1-like protein 2 isoform 15;protein_id=NP_001391757.1;extra_copy_number=0
CM058250.1	Liftoff	CDS	32398435	32398533	.	+	.	ID=cds-NP_001391757.1;Parent=rna-NM_001404828.1;Dbxref=GeneID:13822,GenBank:NP_001391757.1,MGI:MGI:103009;Name=NP_001391757.1;Note=isoform 15 is encoded by transcript variant 26;gbkey=CDS;gene=Epb41l2;product=band 4.1-like protein 2 isoform 15;protein_id=NP_001391757.1;extra_copy_number=0
CM058250.1	Liftoff	CDS	32400037	32400117	.	+	.	ID=cds-NP_001391757.1;Parent=rna-NM_001404828.1;Dbxref=GeneID:13822,GenBank:NP_001391757.1,MGI:MGI:103009;Name=NP_001391757.1;Note=isoform 15 is encoded by transcript variant 26;gbkey=CDS;gene=Epb41l2;product=band 4.1-like protein 2 isoform 15;protein_id=NP_001391757.1;extra_copy_number=0
CM058250.1	Liftoff	CDS	32405233	32405340	.	+	.	ID=cds-NP_001391757.1;Parent=rna-NM_001404828.1;Dbxref=GeneID:13822,GenBank:NP_001391757.1,MGI:MGI:103009;Name=NP_001391757.1;Note=isoform 15 is encoded by transcript variant 26;gbkey=CDS;gene=Epb41l2;product=band 4.1-like protein 2 isoform 15;protein_id=NP_001391757.1;extra_copy_number=0
CM058250.1	Liftoff	mRNA	32290849	32415775	.	+	.	ID=rna-NM_001404831.1;Parent=gene-Epb41l2;Dbxref=GeneID:13822,GenBank:NM_001404831.1,MGI:MGI:103009;Name=NM_001404831.1;gbkey=mRNA;gene=Epb41l2;product=erythrocyte membrane protein band 4.1 like 2%2C transcript variant 29;transcript_id=NM_001404831.1;matches_ref_protein=True;valid_ORF=True;extra_copy_number=0
CM058250.1	Liftoff	exon	32290849	32291121	.	+	.	ID=exon-NM_001404831.1-1;Parent=rna-NM_001404831.1;Dbxref=GeneID:13822,GenBank:NM_001404831.1,MGI:MGI:103009;gbkey=mRNA;gene=Epb41l2;product=erythrocyte membrane protein band 4.1 like 2%2C transcript variant 29;transcript_id=NM_001404831.1;extra_copy_number=0
CM058250.1	Liftoff	exon	32333823	32334307	.	+	.	ID=exon-NM_001404831.1-2;Parent=rna-NM_001404831.1;Dbxref=GeneID:13822,GenBank:NM_001404831.1,MGI:MGI:103009;gbkey=mRNA;gene=Epb41l2;product=erythrocyte membrane protein band 4.1 like 2%2C transcript variant 29;transcript_id=NM_001404831.1;extra_copy_number=0
CM058250.1	Liftoff	exon	32335992	32336204	.	+	.	ID=exon-NM_001404831.1-3;Parent=rna-NM_001404831.1;Dbxref=GeneID:13822,GenBank:NM_001404831.1,MGI:MGI:103009;gbkey=mRNA;gene=Epb41l2;product=erythrocyte membrane protein band 4.1 like 2%2C transcript variant 29;transcript_id=NM_001404831.1;extra_copy_number=0
CM058250.1	Liftoff	exon	32353042	32353146	.	+	.	ID=exon-NM_001404831.1-4;Parent=rna-NM_001404831.1;Dbxref=GeneID:13822,GenBank:NM_001404831.1,MGI:MGI:103009;gbkey=mRNA;gene=Epb41l2;product=erythrocyte membrane protein band 4.1 like 2%2C transcript variant 29;transcript_id=NM_001404831.1;extra_copy_number=0
CM058250.1	Liftoff	exon	32360346	32360388	.	+	.	ID=exon-NM_001404831.1-5;Parent=rna-NM_001404831.1;Dbxref=GeneID:13822,GenBank:NM_001404831.1,MGI:MGI:103009;gbkey=mRNA;gene=Epb41l2;product=erythrocyte membrane protein band 4.1 like 2%2C transcript variant 29;transcript_id=NM_001404831.1;extra_copy_number=0
CM058250.1	Liftoff	exon	32361446	32361521	.	+	.	ID=exon-NM_001404831.1-6;Parent=rna-NM_001404831.1;Dbxref=GeneID:13822,GenBank:NM_001404831.1,MGI:MGI:103009;gbkey=mRNA;gene=Epb41l2;product=erythrocyte membrane protein band 4.1 like 2%2C transcript variant 29;transcript_id=NM_001404831.1;extra_copy_number=0
CM058250.1	Liftoff	exon	32363669	32363887	.	+	.	ID=exon-NM_001404831.1-7;Parent=rna-NM_001404831.1;Dbxref=GeneID:13822,GenBank:NM_001404831.1,MGI:MGI:103009;gbkey=mRNA;gene=Epb41l2;product=erythrocyte membrane protein band 4.1 like 2%2C transcript variant 29;transcript_id=NM_001404831.1;extra_copy_number=0
CM058250.1	Liftoff	exon	32365326	32365413	.	+	.	ID=exon-NM_001404831.1-8;Parent=rna-NM_001404831.1;Dbxref=GeneID:13822,GenBank:NM_001404831.1,MGI:MGI:103009;gbkey=mRNA;gene=Epb41l2;product=erythrocyte membrane protein band 4.1 like 2%2C transcript variant 29;transcript_id=NM_001404831.1;extra_copy_number=0
CM058250.1	Liftoff	exon	32371259	32371411	.	+	.	ID=exon-NM_001404831.1-9;Parent=rna-NM_001404831.1;Dbxref=GeneID:13822,GenBank:NM_001404831.1,MGI:MGI:103009;gbkey=mRNA;gene=Epb41l2;product=erythrocyte membrane protein band 4.1 like 2%2C transcript variant 29;transcript_id=NM_001404831.1;extra_copy_number=0
CM058250.1	Liftoff	exon	32371918	32372015	.	+	.	ID=exon-NM_001404831.1-10;Parent=rna-NM_001404831.1;Dbxref=GeneID:13822,GenBank:NM_001404831.1,MGI:MGI:103009;gbkey=mRNA;gene=Epb41l2;product=erythrocyte membrane protein band 4.1 like 2%2C transcript variant 29;transcript_id=NM_001404831.1;extra_copy_number=0
CM058250.1	Liftoff	exon	32376458	32376630	.	+	.	ID=exon-NM_001404831.1-11;Parent=rna-NM_001404831.1;Dbxref=GeneID:13822,GenBank:NM_001404831.1,MGI:MGI:103009;gbkey=mRNA;gene=Epb41l2;product=erythrocyte membrane protein band 4.1 like 2%2C transcript variant 29;transcript_id=NM_001404831.1;extra_copy_number=0
CM058250.1	Liftoff	exon	32381209	32381351	.	+	.	ID=exon-NM_001404831.1-12;Parent=rna-NM_001404831.1;Dbxref=GeneID:13822,GenBank:NM_001404831.1,MGI:MGI:103009;gbkey=mRNA;gene=Epb41l2;product=erythrocyte membrane protein band 4.1 like 2%2C transcript variant 29;transcript_id=NM_001404831.1;extra_copy_number=0
CM058250.1	Liftoff	exon	32394084	32394398	.	+	.	ID=exon-NM_001404831.1-13;Parent=rna-NM_001404831.1;Dbxref=GeneID:13822,GenBank:NM_001404831.1,MGI:MGI:103009;gbkey=mRNA;gene=Epb41l2;product=erythrocyte membrane protein band 4.1 like 2%2C transcript variant 29;transcript_id=NM_001404831.1;extra_copy_number=0
CM058250.1	Liftoff	exon	32396397	32396519	.	+	.	ID=exon-NM_001404831.1-14;Parent=rna-NM_001404831.1;Dbxref=GeneID:13822,GenBank:NM_001404831.1,MGI:MGI:103009;gbkey=mRNA;gene=Epb41l2;product=erythrocyte membrane protein band 4.1 like 2%2C transcript variant 29;transcript_id=NM_001404831.1;extra_copy_number=0
CM058250.1	Liftoff	exon	32398435	32398533	.	+	.	ID=exon-NM_001404831.1-15;Parent=rna-NM_001404831.1;Dbxref=GeneID:13822,GenBank:NM_001404831.1,MGI:MGI:103009;gbkey=mRNA;gene=Epb41l2;product=erythrocyte membrane protein band 4.1 like 2%2C transcript variant 29;transcript_id=NM_001404831.1;extra_copy_number=0
CM058250.1	Liftoff	exon	32400037	32400117	.	+	.	ID=exon-NM_001404831.1-16;Parent=rna-NM_001404831.1;Dbxref=GeneID:13822,GenBank:NM_001404831.1,MGI:MGI:103009;gbkey=mRNA;gene=Epb41l2;product=erythrocyte membrane protein band 4.1 like 2%2C transcript variant 29;transcript_id=NM_001404831.1;extra_copy_number=0
CM058250.1	Liftoff	exon	32405233	32405341	.	+	.	ID=exon-NM_001404831.1-17;Parent=rna-NM_001404831.1;Dbxref=GeneID:13822,GenBank:NM_001404831.1,MGI:MGI:103009;gbkey=mRNA;gene=Epb41l2;product=erythrocyte membrane protein band 4.1 like 2%2C transcript variant 29;transcript_id=NM_001404831.1;extra_copy_number=0
CM058250.1	Liftoff	exon	32414557	32415775	.	+	.	ID=exon-NM_001404831.1-18;Parent=rna-NM_001404831.1;Dbxref=GeneID:13822,GenBank:NM_001404831.1,MGI:MGI:103009;gbkey=mRNA;gene=Epb41l2;product=erythrocyte membrane protein band 4.1 like 2%2C transcript variant 29;transcript_id=NM_001404831.1;extra_copy_number=0
CM058250.1	Liftoff	CDS	32333837	32334307	.	+	.	ID=cds-NP_001391760.1;Parent=rna-NM_001404831.1;Dbxref=GeneID:13822,GenBank:NP_001391760.1,MGI:MGI:103009;Name=NP_001391760.1;Note=isoform 16 is encoded by transcript variant 29;gbkey=CDS;gene=Epb41l2;product=band 4.1-like protein 2 isoform 16;protein_id=NP_001391760.1;extra_copy_number=0
CM058250.1	Liftoff	CDS	32335992	32336204	.	+	.	ID=cds-NP_001391760.1;Parent=rna-NM_001404831.1;Dbxref=GeneID:13822,GenBank:NP_001391760.1,MGI:MGI:103009;Name=NP_001391760.1;Note=isoform 16 is encoded by transcript variant 29;gbkey=CDS;gene=Epb41l2;product=band 4.1-like protein 2 isoform 16;protein_id=NP_001391760.1;extra_copy_number=0
CM058250.1	Liftoff	CDS	32353042	32353146	.	+	.	ID=cds-NP_001391760.1;Parent=rna-NM_001404831.1;Dbxref=GeneID:13822,GenBank:NP_001391760.1,MGI:MGI:103009;Name=NP_001391760.1;Note=isoform 16 is encoded by transcript variant 29;gbkey=CDS;gene=Epb41l2;product=band 4.1-like protein 2 isoform 16;protein_id=NP_001391760.1;extra_copy_number=0
CM058250.1	Liftoff	CDS	32360346	32360388	.	+	.	ID=cds-NP_001391760.1;Parent=rna-NM_001404831.1;Dbxref=GeneID:13822,GenBank:NP_001391760.1,MGI:MGI:103009;Name=NP_001391760.1;Note=isoform 16 is encoded by transcript variant 29;gbkey=CDS;gene=Epb41l2;product=band 4.1-like protein 2 isoform 16;protein_id=NP_001391760.1;extra_copy_number=0
CM058250.1	Liftoff	CDS	32361446	32361521	.	+	.	ID=cds-NP_001391760.1;Parent=rna-NM_001404831.1;Dbxref=GeneID:13822,GenBank:NP_001391760.1,MGI:MGI:103009;Name=NP_001391760.1;Note=isoform 16 is encoded by transcript variant 29;gbkey=CDS;gene=Epb41l2;product=band 4.1-like protein 2 isoform 16;protein_id=NP_001391760.1;extra_copy_number=0
CM058250.1	Liftoff	CDS	32363669	32363887	.	+	.	ID=cds-NP_001391760.1;Parent=rna-NM_001404831.1;Dbxref=GeneID:13822,GenBank:NP_001391760.1,MGI:MGI:103009;Name=NP_001391760.1;Note=isoform 16 is encoded by transcript variant 29;gbkey=CDS;gene=Epb41l2;product=band 4.1-like protein 2 isoform 16;protein_id=NP_001391760.1;extra_copy_number=0
CM058250.1	Liftoff	CDS	32365326	32365413	.	+	.	ID=cds-NP_001391760.1;Parent=rna-NM_001404831.1;Dbxref=GeneID:13822,GenBank:NP_001391760.1,MGI:MGI:103009;Name=NP_001391760.1;Note=isoform 16 is encoded by transcript variant 29;gbkey=CDS;gene=Epb41l2;product=band 4.1-like protein 2 isoform 16;protein_id=NP_001391760.1;extra_copy_number=0
CM058250.1	Liftoff	CDS	32371259	32371411	.	+	.	ID=cds-NP_001391760.1;Parent=rna-NM_001404831.1;Dbxref=GeneID:13822,GenBank:NP_001391760.1,MGI:MGI:103009;Name=NP_001391760.1;Note=isoform 16 is encoded by transcript variant 29;gbkey=CDS;gene=Epb41l2;product=band 4.1-like protein 2 isoform 16;protein_id=NP_001391760.1;extra_copy_number=0
CM058250.1	Liftoff	CDS	32371918	32372015	.	+	.	ID=cds-NP_001391760.1;Parent=rna-NM_001404831.1;Dbxref=GeneID:13822,GenBank:NP_001391760.1,MGI:MGI:103009;Name=NP_001391760.1;Note=isoform 16 is encoded by transcript variant 29;gbkey=CDS;gene=Epb41l2;product=band 4.1-like protein 2 isoform 16;protein_id=NP_001391760.1;extra_copy_number=0
CM058250.1	Liftoff	CDS	32376458	32376630	.	+	.	ID=cds-NP_001391760.1;Parent=rna-NM_001404831.1;Dbxref=GeneID:13822,GenBank:NP_001391760.1,MGI:MGI:103009;Name=NP_001391760.1;Note=isoform 16 is encoded by transcript variant 29;gbkey=CDS;gene=Epb41l2;product=band 4.1-like protein 2 isoform 16;protein_id=NP_001391760.1;extra_copy_number=0
CM058250.1	Liftoff	CDS	32381209	32381351	.	+	.	ID=cds-NP_001391760.1;Parent=rna-NM_001404831.1;Dbxref=GeneID:13822,GenBank:NP_001391760.1,MGI:MGI:103009;Name=NP_001391760.1;Note=isoform 16 is encoded by transcript variant 29;gbkey=CDS;gene=Epb41l2;product=band 4.1-like protein 2 isoform 16;protein_id=NP_001391760.1;extra_copy_number=0
CM058250.1	Liftoff	CDS	32394084	32394398	.	+	.	ID=cds-NP_001391760.1;Parent=rna-NM_001404831.1;Dbxref=GeneID:13822,GenBank:NP_001391760.1,MGI:MGI:103009;Name=NP_001391760.1;Note=isoform 16 is encoded by transcript variant 29;gbkey=CDS;gene=Epb41l2;product=band 4.1-like protein 2 isoform 16;protein_id=NP_001391760.1;extra_copy_number=0
CM058250.1	Liftoff	CDS	32396397	32396519	.	+	.	ID=cds-NP_001391760.1;Parent=rna-NM_001404831.1;Dbxref=GeneID:13822,GenBank:NP_001391760.1,MGI:MGI:103009;Name=NP_001391760.1;Note=isoform 16 is encoded by transcript variant 29;gbkey=CDS;gene=Epb41l2;product=band 4.1-like protein 2 isoform 16;protein_id=NP_001391760.1;extra_copy_number=0
CM058250.1	Liftoff	CDS	32398435	32398533	.	+	.	ID=cds-NP_001391760.1;Parent=rna-NM_001404831.1;Dbxref=GeneID:13822,GenBank:NP_001391760.1,MGI:MGI:103009;Name=NP_001391760.1;Note=isoform 16 is encoded by transcript variant 29;gbkey=CDS;gene=Epb41l2;product=band 4.1-like protein 2 isoform 16;protein_id=NP_001391760.1;extra_copy_number=0
CM058250.1	Liftoff	CDS	32400037	32400117	.	+	.	ID=cds-NP_001391760.1;Parent=rna-NM_001404831.1;Dbxref=GeneID:13822,GenBank:NP_001391760.1,MGI:MGI:103009;Name=NP_001391760.1;Note=isoform 16 is encoded by transcript variant 29;gbkey=CDS;gene=Epb41l2;product=band 4.1-like protein 2 isoform 16;protein_id=NP_001391760.1;extra_copy_number=0
CM058250.1	Liftoff	CDS	32405233	32405340	.	+	.	ID=cds-NP_001391760.1;Parent=rna-NM_001404831.1;Dbxref=GeneID:13822,GenBank:NP_001391760.1,MGI:MGI:103009;Name=NP_001391760.1;Note=isoform 16 is encoded by transcript variant 29;gbkey=CDS;gene=Epb41l2;product=band 4.1-like protein 2 isoform 16;protein_id=NP_001391760.1;extra_copy_number=0
CM058250.1	Liftoff	mRNA	32290849	32415775	.	+	.	ID=rna-NM_001404833.1;Parent=gene-Epb41l2;Dbxref=GeneID:13822,GenBank:NM_001404833.1,MGI:MGI:103009;Name=NM_001404833.1;gbkey=mRNA;gene=Epb41l2;product=erythrocyte membrane protein band 4.1 like 2%2C transcript variant 31;transcript_id=NM_001404833.1;matches_ref_protein=True;valid_ORF=True;extra_copy_number=0
CM058250.1	Liftoff	exon	32290849	32291121	.	+	.	ID=exon-NM_001404833.1-1;Parent=rna-NM_001404833.1;Dbxref=GeneID:13822,GenBank:NM_001404833.1,MGI:MGI:103009;gbkey=mRNA;gene=Epb41l2;product=erythrocyte membrane protein band 4.1 like 2%2C transcript variant 31;transcript_id=NM_001404833.1;extra_copy_number=0
CM058250.1	Liftoff	exon	32333823	32334307	.	+	.	ID=exon-NM_001404833.1-2;Parent=rna-NM_001404833.1;Dbxref=GeneID:13822,GenBank:NM_001404833.1,MGI:MGI:103009;gbkey=mRNA;gene=Epb41l2;product=erythrocyte membrane protein band 4.1 like 2%2C transcript variant 31;transcript_id=NM_001404833.1;extra_copy_number=0
CM058250.1	Liftoff	exon	32335992	32336204	.	+	.	ID=exon-NM_001404833.1-3;Parent=rna-NM_001404833.1;Dbxref=GeneID:13822,GenBank:NM_001404833.1,MGI:MGI:103009;gbkey=mRNA;gene=Epb41l2;product=erythrocyte membrane protein band 4.1 like 2%2C transcript variant 31;transcript_id=NM_001404833.1;extra_copy_number=0
CM058250.1	Liftoff	exon	32353042	32353146	.	+	.	ID=exon-NM_001404833.1-4;Parent=rna-NM_001404833.1;Dbxref=GeneID:13822,GenBank:NM_001404833.1,MGI:MGI:103009;gbkey=mRNA;gene=Epb41l2;product=erythrocyte membrane protein band 4.1 like 2%2C transcript variant 31;transcript_id=NM_001404833.1;extra_copy_number=0
CM058250.1	Liftoff	exon	32360346	32360388	.	+	.	ID=exon-NM_001404833.1-5;Parent=rna-NM_001404833.1;Dbxref=GeneID:13822,GenBank:NM_001404833.1,MGI:MGI:103009;gbkey=mRNA;gene=Epb41l2;product=erythrocyte membrane protein band 4.1 like 2%2C transcript variant 31;transcript_id=NM_001404833.1;extra_copy_number=0
CM058250.1	Liftoff	exon	32361446	32361521	.	+	.	ID=exon-NM_001404833.1-6;Parent=rna-NM_001404833.1;Dbxref=GeneID:13822,GenBank:NM_001404833.1,MGI:MGI:103009;gbkey=mRNA;gene=Epb41l2;product=erythrocyte membrane protein band 4.1 like 2%2C transcript variant 31;transcript_id=NM_001404833.1;extra_copy_number=0
CM058250.1	Liftoff	exon	32363669	32363887	.	+	.	ID=exon-NM_001404833.1-7;Parent=rna-NM_001404833.1;Dbxref=GeneID:13822,GenBank:NM_001404833.1,MGI:MGI:103009;gbkey=mRNA;gene=Epb41l2;product=erythrocyte membrane protein band 4.1 like 2%2C transcript variant 31;transcript_id=NM_001404833.1;extra_copy_number=0
CM058250.1	Liftoff	exon	32365326	32365413	.	+	.	ID=exon-NM_001404833.1-8;Parent=rna-NM_001404833.1;Dbxref=GeneID:13822,GenBank:NM_001404833.1,MGI:MGI:103009;gbkey=mRNA;gene=Epb41l2;product=erythrocyte membrane protein band 4.1 like 2%2C transcript variant 31;transcript_id=NM_001404833.1;extra_copy_number=0
CM058250.1	Liftoff	exon	32371259	32371411	.	+	.	ID=exon-NM_001404833.1-9;Parent=rna-NM_001404833.1;Dbxref=GeneID:13822,GenBank:NM_001404833.1,MGI:MGI:103009;gbkey=mRNA;gene=Epb41l2;product=erythrocyte membrane protein band 4.1 like 2%2C transcript variant 31;transcript_id=NM_001404833.1;extra_copy_number=0
CM058250.1	Liftoff	exon	32371918	32372015	.	+	.	ID=exon-NM_001404833.1-10;Parent=rna-NM_001404833.1;Dbxref=GeneID:13822,GenBank:NM_001404833.1,MGI:MGI:103009;gbkey=mRNA;gene=Epb41l2;product=erythrocyte membrane protein band 4.1 like 2%2C transcript variant 31;transcript_id=NM_001404833.1;extra_copy_number=0
CM058250.1	Liftoff	exon	32376458	32376630	.	+	.	ID=exon-NM_001404833.1-11;Parent=rna-NM_001404833.1;Dbxref=GeneID:13822,GenBank:NM_001404833.1,MGI:MGI:103009;gbkey=mRNA;gene=Epb41l2;product=erythrocyte membrane protein band 4.1 like 2%2C transcript variant 31;transcript_id=NM_001404833.1;extra_copy_number=0
CM058250.1	Liftoff	exon	32381209	32381351	.	+	.	ID=exon-NM_001404833.1-12;Parent=rna-NM_001404833.1;Dbxref=GeneID:13822,GenBank:NM_001404833.1,MGI:MGI:103009;gbkey=mRNA;gene=Epb41l2;product=erythrocyte membrane protein band 4.1 like 2%2C transcript variant 31;transcript_id=NM_001404833.1;extra_copy_number=0
CM058250.1	Liftoff	exon	32394084	32394398	.	+	.	ID=exon-NM_001404833.1-13;Parent=rna-NM_001404833.1;Dbxref=GeneID:13822,GenBank:NM_001404833.1,MGI:MGI:103009;gbkey=mRNA;gene=Epb41l2;product=erythrocyte membrane protein band 4.1 like 2%2C transcript variant 31;transcript_id=NM_001404833.1;extra_copy_number=0
CM058250.1	Liftoff	exon	32398435	32398533	.	+	.	ID=exon-NM_001404833.1-14;Parent=rna-NM_001404833.1;Dbxref=GeneID:13822,GenBank:NM_001404833.1,MGI:MGI:103009;gbkey=mRNA;gene=Epb41l2;product=erythrocyte membrane protein band 4.1 like 2%2C transcript variant 31;transcript_id=NM_001404833.1;extra_copy_number=0
CM058250.1	Liftoff	exon	32400037	32400117	.	+	.	ID=exon-NM_001404833.1-15;Parent=rna-NM_001404833.1;Dbxref=GeneID:13822,GenBank:NM_001404833.1,MGI:MGI:103009;gbkey=mRNA;gene=Epb41l2;product=erythrocyte membrane protein band 4.1 like 2%2C transcript variant 31;transcript_id=NM_001404833.1;extra_copy_number=0
CM058250.1	Liftoff	exon	32405233	32405341	.	+	.	ID=exon-NM_001404833.1-16;Parent=rna-NM_001404833.1;Dbxref=GeneID:13822,GenBank:NM_001404833.1,MGI:MGI:103009;gbkey=mRNA;gene=Epb41l2;product=erythrocyte membrane protein band 4.1 like 2%2C transcript variant 31;transcript_id=NM_001404833.1;extra_copy_number=0
CM058250.1	Liftoff	exon	32414557	32415775	.	+	.	ID=exon-NM_001404833.1-17;Parent=rna-NM_001404833.1;Dbxref=GeneID:13822,GenBank:NM_001404833.1,MGI:MGI:103009;gbkey=mRNA;gene=Epb41l2;product=erythrocyte membrane protein band 4.1 like 2%2C transcript variant 31;transcript_id=NM_001404833.1;extra_copy_number=0
CM058250.1	Liftoff	CDS	32333837	32334307	.	+	.	ID=cds-NP_001391762.1;Parent=rna-NM_001404833.1;Dbxref=GeneID:13822,GenBank:NP_001391762.1,MGI:MGI:103009;Name=NP_001391762.1;Note=isoform 4 is encoded by transcript variant 31;gbkey=CDS;gene=Epb41l2;product=band 4.1-like protein 2 isoform 4;protein_id=NP_001391762.1;extra_copy_number=0
CM058250.1	Liftoff	CDS	32335992	32336204	.	+	.	ID=cds-NP_001391762.1;Parent=rna-NM_001404833.1;Dbxref=GeneID:13822,GenBank:NP_001391762.1,MGI:MGI:103009;Name=NP_001391762.1;Note=isoform 4 is encoded by transcript variant 31;gbkey=CDS;gene=Epb41l2;product=band 4.1-like protein 2 isoform 4;protein_id=NP_001391762.1;extra_copy_number=0
CM058250.1	Liftoff	CDS	32353042	32353146	.	+	.	ID=cds-NP_001391762.1;Parent=rna-NM_001404833.1;Dbxref=GeneID:13822,GenBank:NP_001391762.1,MGI:MGI:103009;Name=NP_001391762.1;Note=isoform 4 is encoded by transcript variant 31;gbkey=CDS;gene=Epb41l2;product=band 4.1-like protein 2 isoform 4;protein_id=NP_001391762.1;extra_copy_number=0
CM058250.1	Liftoff	CDS	32360346	32360388	.	+	.	ID=cds-NP_001391762.1;Parent=rna-NM_001404833.1;Dbxref=GeneID:13822,GenBank:NP_001391762.1,MGI:MGI:103009;Name=NP_001391762.1;Note=isoform 4 is encoded by transcript variant 31;gbkey=CDS;gene=Epb41l2;product=band 4.1-like protein 2 isoform 4;protein_id=NP_001391762.1;extra_copy_number=0
CM058250.1	Liftoff	CDS	32361446	32361521	.	+	.	ID=cds-NP_001391762.1;Parent=rna-NM_001404833.1;Dbxref=GeneID:13822,GenBank:NP_001391762.1,MGI:MGI:103009;Name=NP_001391762.1;Note=isoform 4 is encoded by transcript variant 31;gbkey=CDS;gene=Epb41l2;product=band 4.1-like protein 2 isoform 4;protein_id=NP_001391762.1;extra_copy_number=0
CM058250.1	Liftoff	CDS	32363669	32363887	.	+	.	ID=cds-NP_001391762.1;Parent=rna-NM_001404833.1;Dbxref=GeneID:13822,GenBank:NP_001391762.1,MGI:MGI:103009;Name=NP_001391762.1;Note=isoform 4 is encoded by transcript variant 31;gbkey=CDS;gene=Epb41l2;product=band 4.1-like protein 2 isoform 4;protein_id=NP_001391762.1;extra_copy_number=0
CM058250.1	Liftoff	CDS	32365326	32365413	.	+	.	ID=cds-NP_001391762.1;Parent=rna-NM_001404833.1;Dbxref=GeneID:13822,GenBank:NP_001391762.1,MGI:MGI:103009;Name=NP_001391762.1;Note=isoform 4 is encoded by transcript variant 31;gbkey=CDS;gene=Epb41l2;product=band 4.1-like protein 2 isoform 4;protein_id=NP_001391762.1;extra_copy_number=0
CM058250.1	Liftoff	CDS	32371259	32371411	.	+	.	ID=cds-NP_001391762.1;Parent=rna-NM_001404833.1;Dbxref=GeneID:13822,GenBank:NP_001391762.1,MGI:MGI:103009;Name=NP_001391762.1;Note=isoform 4 is encoded by transcript variant 31;gbkey=CDS;gene=Epb41l2;product=band 4.1-like protein 2 isoform 4;protein_id=NP_001391762.1;extra_copy_number=0
CM058250.1	Liftoff	CDS	32371918	32372015	.	+	.	ID=cds-NP_001391762.1;Parent=rna-NM_001404833.1;Dbxref=GeneID:13822,GenBank:NP_001391762.1,MGI:MGI:103009;Name=NP_001391762.1;Note=isoform 4 is encoded by transcript variant 31;gbkey=CDS;gene=Epb41l2;product=band 4.1-like protein 2 isoform 4;protein_id=NP_001391762.1;extra_copy_number=0
CM058250.1	Liftoff	CDS	32376458	32376630	.	+	.	ID=cds-NP_001391762.1;Parent=rna-NM_001404833.1;Dbxref=GeneID:13822,GenBank:NP_001391762.1,MGI:MGI:103009;Name=NP_001391762.1;Note=isoform 4 is encoded by transcript variant 31;gbkey=CDS;gene=Epb41l2;product=band 4.1-like protein 2 isoform 4;protein_id=NP_001391762.1;extra_copy_number=0
CM058250.1	Liftoff	CDS	32381209	32381351	.	+	.	ID=cds-NP_001391762.1;Parent=rna-NM_001404833.1;Dbxref=GeneID:13822,GenBank:NP_001391762.1,MGI:MGI:103009;Name=NP_001391762.1;Note=isoform 4 is encoded by transcript variant 31;gbkey=CDS;gene=Epb41l2;product=band 4.1-like protein 2 isoform 4;protein_id=NP_001391762.1;extra_copy_number=0
CM058250.1	Liftoff	CDS	32394084	32394398	.	+	.	ID=cds-NP_001391762.1;Parent=rna-NM_001404833.1;Dbxref=GeneID:13822,GenBank:NP_001391762.1,MGI:MGI:103009;Name=NP_001391762.1;Note=isoform 4 is encoded by transcript variant 31;gbkey=CDS;gene=Epb41l2;product=band 4.1-like protein 2 isoform 4;protein_id=NP_001391762.1;extra_copy_number=0
CM058250.1	Liftoff	CDS	32398435	32398533	.	+	.	ID=cds-NP_001391762.1;Parent=rna-NM_001404833.1;Dbxref=GeneID:13822,GenBank:NP_001391762.1,MGI:MGI:103009;Name=NP_001391762.1;Note=isoform 4 is encoded by transcript variant 31;gbkey=CDS;gene=Epb41l2;product=band 4.1-like protein 2 isoform 4;protein_id=NP_001391762.1;extra_copy_number=0
CM058250.1	Liftoff	CDS	32400037	32400117	.	+	.	ID=cds-NP_001391762.1;Parent=rna-NM_001404833.1;Dbxref=GeneID:13822,GenBank:NP_001391762.1,MGI:MGI:103009;Name=NP_001391762.1;Note=isoform 4 is encoded by transcript variant 31;gbkey=CDS;gene=Epb41l2;product=band 4.1-like protein 2 isoform 4;protein_id=NP_001391762.1;extra_copy_number=0
CM058250.1	Liftoff	CDS	32405233	32405340	.	+	.	ID=cds-NP_001391762.1;Parent=rna-NM_001404833.1;Dbxref=GeneID:13822,GenBank:NP_001391762.1,MGI:MGI:103009;Name=NP_001391762.1;Note=isoform 4 is encoded by transcript variant 31;gbkey=CDS;gene=Epb41l2;product=band 4.1-like protein 2 isoform 4;protein_id=NP_001391762.1;extra_copy_number=0
CM058250.1	Liftoff	mRNA	32290849	32415775	.	+	.	ID=rna-NM_001404841.1;Parent=gene-Epb41l2;Dbxref=GeneID:13822,GenBank:NM_001404841.1,MGI:MGI:103009;Name=NM_001404841.1;gbkey=mRNA;gene=Epb41l2;product=erythrocyte membrane protein band 4.1 like 2%2C transcript variant 38;transcript_id=NM_001404841.1;matches_ref_protein=True;valid_ORF=True;extra_copy_number=0
CM058250.1	Liftoff	exon	32290849	32291121	.	+	.	ID=exon-NM_001404841.1-1;Parent=rna-NM_001404841.1;Dbxref=GeneID:13822,GenBank:NM_001404841.1,MGI:MGI:103009;gbkey=mRNA;gene=Epb41l2;product=erythrocyte membrane protein band 4.1 like 2%2C transcript variant 38;transcript_id=NM_001404841.1;extra_copy_number=0
CM058250.1	Liftoff	exon	32333823	32334307	.	+	.	ID=exon-NM_001404841.1-2;Parent=rna-NM_001404841.1;Dbxref=GeneID:13822,GenBank:NM_001404841.1,MGI:MGI:103009;gbkey=mRNA;gene=Epb41l2;product=erythrocyte membrane protein band 4.1 like 2%2C transcript variant 38;transcript_id=NM_001404841.1;extra_copy_number=0
CM058250.1	Liftoff	exon	32335992	32336204	.	+	.	ID=exon-NM_001404841.1-3;Parent=rna-NM_001404841.1;Dbxref=GeneID:13822,GenBank:NM_001404841.1,MGI:MGI:103009;gbkey=mRNA;gene=Epb41l2;product=erythrocyte membrane protein band 4.1 like 2%2C transcript variant 38;transcript_id=NM_001404841.1;extra_copy_number=0
CM058250.1	Liftoff	exon	32353042	32353146	.	+	.	ID=exon-NM_001404841.1-4;Parent=rna-NM_001404841.1;Dbxref=GeneID:13822,GenBank:NM_001404841.1,MGI:MGI:103009;gbkey=mRNA;gene=Epb41l2;product=erythrocyte membrane protein band 4.1 like 2%2C transcript variant 38;transcript_id=NM_001404841.1;extra_copy_number=0
CM058250.1	Liftoff	exon	32360346	32360388	.	+	.	ID=exon-NM_001404841.1-5;Parent=rna-NM_001404841.1;Dbxref=GeneID:13822,GenBank:NM_001404841.1,MGI:MGI:103009;gbkey=mRNA;gene=Epb41l2;product=erythrocyte membrane protein band 4.1 like 2%2C transcript variant 38;transcript_id=NM_001404841.1;extra_copy_number=0
CM058250.1	Liftoff	exon	32361446	32361521	.	+	.	ID=exon-NM_001404841.1-6;Parent=rna-NM_001404841.1;Dbxref=GeneID:13822,GenBank:NM_001404841.1,MGI:MGI:103009;gbkey=mRNA;gene=Epb41l2;product=erythrocyte membrane protein band 4.1 like 2%2C transcript variant 38;transcript_id=NM_001404841.1;extra_copy_number=0
CM058250.1	Liftoff	exon	32363669	32363887	.	+	.	ID=exon-NM_001404841.1-7;Parent=rna-NM_001404841.1;Dbxref=GeneID:13822,GenBank:NM_001404841.1,MGI:MGI:103009;gbkey=mRNA;gene=Epb41l2;product=erythrocyte membrane protein band 4.1 like 2%2C transcript variant 38;transcript_id=NM_001404841.1;extra_copy_number=0
CM058250.1	Liftoff	exon	32365326	32365413	.	+	.	ID=exon-NM_001404841.1-8;Parent=rna-NM_001404841.1;Dbxref=GeneID:13822,GenBank:NM_001404841.1,MGI:MGI:103009;gbkey=mRNA;gene=Epb41l2;product=erythrocyte membrane protein band 4.1 like 2%2C transcript variant 38;transcript_id=NM_001404841.1;extra_copy_number=0
CM058250.1	Liftoff	exon	32371259	32371411	.	+	.	ID=exon-NM_001404841.1-9;Parent=rna-NM_001404841.1;Dbxref=GeneID:13822,GenBank:NM_001404841.1,MGI:MGI:103009;gbkey=mRNA;gene=Epb41l2;product=erythrocyte membrane protein band 4.1 like 2%2C transcript variant 38;transcript_id=NM_001404841.1;extra_copy_number=0
CM058250.1	Liftoff	exon	32371918	32372015	.	+	.	ID=exon-NM_001404841.1-10;Parent=rna-NM_001404841.1;Dbxref=GeneID:13822,GenBank:NM_001404841.1,MGI:MGI:103009;gbkey=mRNA;gene=Epb41l2;product=erythrocyte membrane protein band 4.1 like 2%2C transcript variant 38;transcript_id=NM_001404841.1;extra_copy_number=0
CM058250.1	Liftoff	exon	32376458	32376630	.	+	.	ID=exon-NM_001404841.1-11;Parent=rna-NM_001404841.1;Dbxref=GeneID:13822,GenBank:NM_001404841.1,MGI:MGI:103009;gbkey=mRNA;gene=Epb41l2;product=erythrocyte membrane protein band 4.1 like 2%2C transcript variant 38;transcript_id=NM_001404841.1;extra_copy_number=0
CM058250.1	Liftoff	exon	32381209	32381351	.	+	.	ID=exon-NM_001404841.1-12;Parent=rna-NM_001404841.1;Dbxref=GeneID:13822,GenBank:NM_001404841.1,MGI:MGI:103009;gbkey=mRNA;gene=Epb41l2;product=erythrocyte membrane protein band 4.1 like 2%2C transcript variant 38;transcript_id=NM_001404841.1;extra_copy_number=0
CM058250.1	Liftoff	exon	32387705	32387851	.	+	.	ID=exon-NM_001404841.1-13;Parent=rna-NM_001404841.1;Dbxref=GeneID:13822,GenBank:NM_001404841.1,MGI:MGI:103009;gbkey=mRNA;gene=Epb41l2;product=erythrocyte membrane protein band 4.1 like 2%2C transcript variant 38;transcript_id=NM_001404841.1;extra_copy_number=0
CM058250.1	Liftoff	exon	32396397	32396519	.	+	.	ID=exon-NM_001404841.1-14;Parent=rna-NM_001404841.1;Dbxref=GeneID:13822,GenBank:NM_001404841.1,MGI:MGI:103009;gbkey=mRNA;gene=Epb41l2;product=erythrocyte membrane protein band 4.1 like 2%2C transcript variant 38;transcript_id=NM_001404841.1;extra_copy_number=0
CM058250.1	Liftoff	exon	32398435	32398533	.	+	.	ID=exon-NM_001404841.1-15;Parent=rna-NM_001404841.1;Dbxref=GeneID:13822,GenBank:NM_001404841.1,MGI:MGI:103009;gbkey=mRNA;gene=Epb41l2;product=erythrocyte membrane protein band 4.1 like 2%2C transcript variant 38;transcript_id=NM_001404841.1;extra_copy_number=0
CM058250.1	Liftoff	exon	32400037	32400117	.	+	.	ID=exon-NM_001404841.1-16;Parent=rna-NM_001404841.1;Dbxref=GeneID:13822,GenBank:NM_001404841.1,MGI:MGI:103009;gbkey=mRNA;gene=Epb41l2;product=erythrocyte membrane protein band 4.1 like 2%2C transcript variant 38;transcript_id=NM_001404841.1;extra_copy_number=0
CM058250.1	Liftoff	exon	32405233	32405341	.	+	.	ID=exon-NM_001404841.1-17;Parent=rna-NM_001404841.1;Dbxref=GeneID:13822,GenBank:NM_001404841.1,MGI:MGI:103009;gbkey=mRNA;gene=Epb41l2;product=erythrocyte membrane protein band 4.1 like 2%2C transcript variant 38;transcript_id=NM_001404841.1;extra_copy_number=0
CM058250.1	Liftoff	exon	32414557	32415775	.	+	.	ID=exon-NM_001404841.1-18;Parent=rna-NM_001404841.1;Dbxref=GeneID:13822,GenBank:NM_001404841.1,MGI:MGI:103009;gbkey=mRNA;gene=Epb41l2;product=erythrocyte membrane protein band 4.1 like 2%2C transcript variant 38;transcript_id=NM_001404841.1;extra_copy_number=0
CM058250.1	Liftoff	CDS	32333837	32334307	.	+	.	ID=cds-NP_001391770.1;Parent=rna-NM_001404841.1;Dbxref=GeneID:13822,GenBank:NP_001391770.1,MGI:MGI:103009;Name=NP_001391770.1;Note=isoform 17 is encoded by transcript variant 38;gbkey=CDS;gene=Epb41l2;product=band 4.1-like protein 2 isoform 17;protein_id=NP_001391770.1;extra_copy_number=0
CM058250.1	Liftoff	CDS	32335992	32336204	.	+	.	ID=cds-NP_001391770.1;Parent=rna-NM_001404841.1;Dbxref=GeneID:13822,GenBank:NP_001391770.1,MGI:MGI:103009;Name=NP_001391770.1;Note=isoform 17 is encoded by transcript variant 38;gbkey=CDS;gene=Epb41l2;product=band 4.1-like protein 2 isoform 17;protein_id=NP_001391770.1;extra_copy_number=0
CM058250.1	Liftoff	CDS	32353042	32353146	.	+	.	ID=cds-NP_001391770.1;Parent=rna-NM_001404841.1;Dbxref=GeneID:13822,GenBank:NP_001391770.1,MGI:MGI:103009;Name=NP_001391770.1;Note=isoform 17 is encoded by transcript variant 38;gbkey=CDS;gene=Epb41l2;product=band 4.1-like protein 2 isoform 17;protein_id=NP_001391770.1;extra_copy_number=0
CM058250.1	Liftoff	CDS	32360346	32360388	.	+	.	ID=cds-NP_001391770.1;Parent=rna-NM_001404841.1;Dbxref=GeneID:13822,GenBank:NP_001391770.1,MGI:MGI:103009;Name=NP_001391770.1;Note=isoform 17 is encoded by transcript variant 38;gbkey=CDS;gene=Epb41l2;product=band 4.1-like protein 2 isoform 17;protein_id=NP_001391770.1;extra_copy_number=0
CM058250.1	Liftoff	CDS	32361446	32361521	.	+	.	ID=cds-NP_001391770.1;Parent=rna-NM_001404841.1;Dbxref=GeneID:13822,GenBank:NP_001391770.1,MGI:MGI:103009;Name=NP_001391770.1;Note=isoform 17 is encoded by transcript variant 38;gbkey=CDS;gene=Epb41l2;product=band 4.1-like protein 2 isoform 17;protein_id=NP_001391770.1;extra_copy_number=0
CM058250.1	Liftoff	CDS	32363669	32363887	.	+	.	ID=cds-NP_001391770.1;Parent=rna-NM_001404841.1;Dbxref=GeneID:13822,GenBank:NP_001391770.1,MGI:MGI:103009;Name=NP_001391770.1;Note=isoform 17 is encoded by transcript variant 38;gbkey=CDS;gene=Epb41l2;product=band 4.1-like protein 2 isoform 17;protein_id=NP_001391770.1;extra_copy_number=0
CM058250.1	Liftoff	CDS	32365326	32365413	.	+	.	ID=cds-NP_001391770.1;Parent=rna-NM_001404841.1;Dbxref=GeneID:13822,GenBank:NP_001391770.1,MGI:MGI:103009;Name=NP_001391770.1;Note=isoform 17 is encoded by transcript variant 38;gbkey=CDS;gene=Epb41l2;product=band 4.1-like protein 2 isoform 17;protein_id=NP_001391770.1;extra_copy_number=0
CM058250.1	Liftoff	CDS	32371259	32371411	.	+	.	ID=cds-NP_001391770.1;Parent=rna-NM_001404841.1;Dbxref=GeneID:13822,GenBank:NP_001391770.1,MGI:MGI:103009;Name=NP_001391770.1;Note=isoform 17 is encoded by transcript variant 38;gbkey=CDS;gene=Epb41l2;product=band 4.1-like protein 2 isoform 17;protein_id=NP_001391770.1;extra_copy_number=0
CM058250.1	Liftoff	CDS	32371918	32372015	.	+	.	ID=cds-NP_001391770.1;Parent=rna-NM_001404841.1;Dbxref=GeneID:13822,GenBank:NP_001391770.1,MGI:MGI:103009;Name=NP_001391770.1;Note=isoform 17 is encoded by transcript variant 38;gbkey=CDS;gene=Epb41l2;product=band 4.1-like protein 2 isoform 17;protein_id=NP_001391770.1;extra_copy_number=0
CM058250.1	Liftoff	CDS	32376458	32376630	.	+	.	ID=cds-NP_001391770.1;Parent=rna-NM_001404841.1;Dbxref=GeneID:13822,GenBank:NP_001391770.1,MGI:MGI:103009;Name=NP_001391770.1;Note=isoform 17 is encoded by transcript variant 38;gbkey=CDS;gene=Epb41l2;product=band 4.1-like protein 2 isoform 17;protein_id=NP_001391770.1;extra_copy_number=0
CM058250.1	Liftoff	CDS	32381209	32381351	.	+	.	ID=cds-NP_001391770.1;Parent=rna-NM_001404841.1;Dbxref=GeneID:13822,GenBank:NP_001391770.1,MGI:MGI:103009;Name=NP_001391770.1;Note=isoform 17 is encoded by transcript variant 38;gbkey=CDS;gene=Epb41l2;product=band 4.1-like protein 2 isoform 17;protein_id=NP_001391770.1;extra_copy_number=0
CM058250.1	Liftoff	CDS	32387705	32387851	.	+	.	ID=cds-NP_001391770.1;Parent=rna-NM_001404841.1;Dbxref=GeneID:13822,GenBank:NP_001391770.1,MGI:MGI:103009;Name=NP_001391770.1;Note=isoform 17 is encoded by transcript variant 38;gbkey=CDS;gene=Epb41l2;product=band 4.1-like protein 2 isoform 17;protein_id=NP_001391770.1;extra_copy_number=0
CM058250.1	Liftoff	CDS	32396397	32396519	.	+	.	ID=cds-NP_001391770.1;Parent=rna-NM_001404841.1;Dbxref=GeneID:13822,GenBank:NP_001391770.1,MGI:MGI:103009;Name=NP_001391770.1;Note=isoform 17 is encoded by transcript variant 38;gbkey=CDS;gene=Epb41l2;product=band 4.1-like protein 2 isoform 17;protein_id=NP_001391770.1;extra_copy_number=0
CM058250.1	Liftoff	CDS	32398435	32398533	.	+	.	ID=cds-NP_001391770.1;Parent=rna-NM_001404841.1;Dbxref=GeneID:13822,GenBank:NP_001391770.1,MGI:MGI:103009;Name=NP_001391770.1;Note=isoform 17 is encoded by transcript variant 38;gbkey=CDS;gene=Epb41l2;product=band 4.1-like protein 2 isoform 17;protein_id=NP_001391770.1;extra_copy_number=0
CM058250.1	Liftoff	CDS	32400037	32400117	.	+	.	ID=cds-NP_001391770.1;Parent=rna-NM_001404841.1;Dbxref=GeneID:13822,GenBank:NP_001391770.1,MGI:MGI:103009;Name=NP_001391770.1;Note=isoform 17 is encoded by transcript variant 38;gbkey=CDS;gene=Epb41l2;product=band 4.1-like protein 2 isoform 17;protein_id=NP_001391770.1;extra_copy_number=0
CM058250.1	Liftoff	CDS	32405233	32405340	.	+	.	ID=cds-NP_001391770.1;Parent=rna-NM_001404841.1;Dbxref=GeneID:13822,GenBank:NP_001391770.1,MGI:MGI:103009;Name=NP_001391770.1;Note=isoform 17 is encoded by transcript variant 38;gbkey=CDS;gene=Epb41l2;product=band 4.1-like protein 2 isoform 17;protein_id=NP_001391770.1;extra_copy_number=0
CM058250.1	Liftoff	mRNA	32290849	32415775	.	+	.	ID=rna-NM_001404842.1;Parent=gene-Epb41l2;Dbxref=GeneID:13822,GenBank:NM_001404842.1,MGI:MGI:103009;Name=NM_001404842.1;gbkey=mRNA;gene=Epb41l2;product=erythrocyte membrane protein band 4.1 like 2%2C transcript variant 39;transcript_id=NM_001404842.1;matches_ref_protein=True;valid_ORF=True;extra_copy_number=0
CM058250.1	Liftoff	exon	32290849	32291121	.	+	.	ID=exon-NM_001404842.1-1;Parent=rna-NM_001404842.1;Dbxref=GeneID:13822,GenBank:NM_001404842.1,MGI:MGI:103009;gbkey=mRNA;gene=Epb41l2;product=erythrocyte membrane protein band 4.1 like 2%2C transcript variant 39;transcript_id=NM_001404842.1;extra_copy_number=0
CM058250.1	Liftoff	exon	32333823	32334307	.	+	.	ID=exon-NM_001404842.1-2;Parent=rna-NM_001404842.1;Dbxref=GeneID:13822,GenBank:NM_001404842.1,MGI:MGI:103009;gbkey=mRNA;gene=Epb41l2;product=erythrocyte membrane protein band 4.1 like 2%2C transcript variant 39;transcript_id=NM_001404842.1;extra_copy_number=0
CM058250.1	Liftoff	exon	32335992	32336204	.	+	.	ID=exon-NM_001404842.1-3;Parent=rna-NM_001404842.1;Dbxref=GeneID:13822,GenBank:NM_001404842.1,MGI:MGI:103009;gbkey=mRNA;gene=Epb41l2;product=erythrocyte membrane protein band 4.1 like 2%2C transcript variant 39;transcript_id=NM_001404842.1;extra_copy_number=0
CM058250.1	Liftoff	exon	32353042	32353146	.	+	.	ID=exon-NM_001404842.1-4;Parent=rna-NM_001404842.1;Dbxref=GeneID:13822,GenBank:NM_001404842.1,MGI:MGI:103009;gbkey=mRNA;gene=Epb41l2;product=erythrocyte membrane protein band 4.1 like 2%2C transcript variant 39;transcript_id=NM_001404842.1;extra_copy_number=0
CM058250.1	Liftoff	exon	32360346	32360388	.	+	.	ID=exon-NM_001404842.1-5;Parent=rna-NM_001404842.1;Dbxref=GeneID:13822,GenBank:NM_001404842.1,MGI:MGI:103009;gbkey=mRNA;gene=Epb41l2;product=erythrocyte membrane protein band 4.1 like 2%2C transcript variant 39;transcript_id=NM_001404842.1;extra_copy_number=0
CM058250.1	Liftoff	exon	32361446	32361521	.	+	.	ID=exon-NM_001404842.1-6;Parent=rna-NM_001404842.1;Dbxref=GeneID:13822,GenBank:NM_001404842.1,MGI:MGI:103009;gbkey=mRNA;gene=Epb41l2;product=erythrocyte membrane protein band 4.1 like 2%2C transcript variant 39;transcript_id=NM_001404842.1;extra_copy_number=0
CM058250.1	Liftoff	exon	32363669	32363887	.	+	.	ID=exon-NM_001404842.1-7;Parent=rna-NM_001404842.1;Dbxref=GeneID:13822,GenBank:NM_001404842.1,MGI:MGI:103009;gbkey=mRNA;gene=Epb41l2;product=erythrocyte membrane protein band 4.1 like 2%2C transcript variant 39;transcript_id=NM_001404842.1;extra_copy_number=0
CM058250.1	Liftoff	exon	32365326	32365413	.	+	.	ID=exon-NM_001404842.1-8;Parent=rna-NM_001404842.1;Dbxref=GeneID:13822,GenBank:NM_001404842.1,MGI:MGI:103009;gbkey=mRNA;gene=Epb41l2;product=erythrocyte membrane protein band 4.1 like 2%2C transcript variant 39;transcript_id=NM_001404842.1;extra_copy_number=0
CM058250.1	Liftoff	exon	32371259	32371411	.	+	.	ID=exon-NM_001404842.1-9;Parent=rna-NM_001404842.1;Dbxref=GeneID:13822,GenBank:NM_001404842.1,MGI:MGI:103009;gbkey=mRNA;gene=Epb41l2;product=erythrocyte membrane protein band 4.1 like 2%2C transcript variant 39;transcript_id=NM_001404842.1;extra_copy_number=0
CM058250.1	Liftoff	exon	32371918	32372015	.	+	.	ID=exon-NM_001404842.1-10;Parent=rna-NM_001404842.1;Dbxref=GeneID:13822,GenBank:NM_001404842.1,MGI:MGI:103009;gbkey=mRNA;gene=Epb41l2;product=erythrocyte membrane protein band 4.1 like 2%2C transcript variant 39;transcript_id=NM_001404842.1;extra_copy_number=0
CM058250.1	Liftoff	exon	32376458	32376630	.	+	.	ID=exon-NM_001404842.1-11;Parent=rna-NM_001404842.1;Dbxref=GeneID:13822,GenBank:NM_001404842.1,MGI:MGI:103009;gbkey=mRNA;gene=Epb41l2;product=erythrocyte membrane protein band 4.1 like 2%2C transcript variant 39;transcript_id=NM_001404842.1;extra_copy_number=0
CM058250.1	Liftoff	exon	32381209	32381351	.	+	.	ID=exon-NM_001404842.1-12;Parent=rna-NM_001404842.1;Dbxref=GeneID:13822,GenBank:NM_001404842.1,MGI:MGI:103009;gbkey=mRNA;gene=Epb41l2;product=erythrocyte membrane protein band 4.1 like 2%2C transcript variant 39;transcript_id=NM_001404842.1;extra_copy_number=0
CM058250.1	Liftoff	exon	32394084	32394398	.	+	.	ID=exon-NM_001404842.1-13;Parent=rna-NM_001404842.1;Dbxref=GeneID:13822,GenBank:NM_001404842.1,MGI:MGI:103009;gbkey=mRNA;gene=Epb41l2;product=erythrocyte membrane protein band 4.1 like 2%2C transcript variant 39;transcript_id=NM_001404842.1;extra_copy_number=0
CM058250.1	Liftoff	exon	32400037	32400117	.	+	.	ID=exon-NM_001404842.1-14;Parent=rna-NM_001404842.1;Dbxref=GeneID:13822,GenBank:NM_001404842.1,MGI:MGI:103009;gbkey=mRNA;gene=Epb41l2;product=erythrocyte membrane protein band 4.1 like 2%2C transcript variant 39;transcript_id=NM_001404842.1;extra_copy_number=0
CM058250.1	Liftoff	exon	32405233	32405341	.	+	.	ID=exon-NM_001404842.1-15;Parent=rna-NM_001404842.1;Dbxref=GeneID:13822,GenBank:NM_001404842.1,MGI:MGI:103009;gbkey=mRNA;gene=Epb41l2;product=erythrocyte membrane protein band 4.1 like 2%2C transcript variant 39;transcript_id=NM_001404842.1;extra_copy_number=0
CM058250.1	Liftoff	exon	32414557	32415775	.	+	.	ID=exon-NM_001404842.1-16;Parent=rna-NM_001404842.1;Dbxref=GeneID:13822,GenBank:NM_001404842.1,MGI:MGI:103009;gbkey=mRNA;gene=Epb41l2;product=erythrocyte membrane protein band 4.1 like 2%2C transcript variant 39;transcript_id=NM_001404842.1;extra_copy_number=0
CM058250.1	Liftoff	CDS	32333837	32334307	.	+	.	ID=cds-NP_001391771.1;Parent=rna-NM_001404842.1;Dbxref=GeneID:13822,GenBank:NP_001391771.1,MGI:MGI:103009;Name=NP_001391771.1;Note=isoform 18 is encoded by transcript variant 39;gbkey=CDS;gene=Epb41l2;product=band 4.1-like protein 2 isoform 18;protein_id=NP_001391771.1;extra_copy_number=0
CM058250.1	Liftoff	CDS	32335992	32336204	.	+	.	ID=cds-NP_001391771.1;Parent=rna-NM_001404842.1;Dbxref=GeneID:13822,GenBank:NP_001391771.1,MGI:MGI:103009;Name=NP_001391771.1;Note=isoform 18 is encoded by transcript variant 39;gbkey=CDS;gene=Epb41l2;product=band 4.1-like protein 2 isoform 18;protein_id=NP_001391771.1;extra_copy_number=0
CM058250.1	Liftoff	CDS	32353042	32353146	.	+	.	ID=cds-NP_001391771.1;Parent=rna-NM_001404842.1;Dbxref=GeneID:13822,GenBank:NP_001391771.1,MGI:MGI:103009;Name=NP_001391771.1;Note=isoform 18 is encoded by transcript variant 39;gbkey=CDS;gene=Epb41l2;product=band 4.1-like protein 2 isoform 18;protein_id=NP_001391771.1;extra_copy_number=0
CM058250.1	Liftoff	CDS	32360346	32360388	.	+	.	ID=cds-NP_001391771.1;Parent=rna-NM_001404842.1;Dbxref=GeneID:13822,GenBank:NP_001391771.1,MGI:MGI:103009;Name=NP_001391771.1;Note=isoform 18 is encoded by transcript variant 39;gbkey=CDS;gene=Epb41l2;product=band 4.1-like protein 2 isoform 18;protein_id=NP_001391771.1;extra_copy_number=0
CM058250.1	Liftoff	CDS	32361446	32361521	.	+	.	ID=cds-NP_001391771.1;Parent=rna-NM_001404842.1;Dbxref=GeneID:13822,GenBank:NP_001391771.1,MGI:MGI:103009;Name=NP_001391771.1;Note=isoform 18 is encoded by transcript variant 39;gbkey=CDS;gene=Epb41l2;product=band 4.1-like protein 2 isoform 18;protein_id=NP_001391771.1;extra_copy_number=0
CM058250.1	Liftoff	CDS	32363669	32363887	.	+	.	ID=cds-NP_001391771.1;Parent=rna-NM_001404842.1;Dbxref=GeneID:13822,GenBank:NP_001391771.1,MGI:MGI:103009;Name=NP_001391771.1;Note=isoform 18 is encoded by transcript variant 39;gbkey=CDS;gene=Epb41l2;product=band 4.1-like protein 2 isoform 18;protein_id=NP_001391771.1;extra_copy_number=0
CM058250.1	Liftoff	CDS	32365326	32365413	.	+	.	ID=cds-NP_001391771.1;Parent=rna-NM_001404842.1;Dbxref=GeneID:13822,GenBank:NP_001391771.1,MGI:MGI:103009;Name=NP_001391771.1;Note=isoform 18 is encoded by transcript variant 39;gbkey=CDS;gene=Epb41l2;product=band 4.1-like protein 2 isoform 18;protein_id=NP_001391771.1;extra_copy_number=0
CM058250.1	Liftoff	CDS	32371259	32371411	.	+	.	ID=cds-NP_001391771.1;Parent=rna-NM_001404842.1;Dbxref=GeneID:13822,GenBank:NP_001391771.1,MGI:MGI:103009;Name=NP_001391771.1;Note=isoform 18 is encoded by transcript variant 39;gbkey=CDS;gene=Epb41l2;product=band 4.1-like protein 2 isoform 18;protein_id=NP_001391771.1;extra_copy_number=0
CM058250.1	Liftoff	CDS	32371918	32372015	.	+	.	ID=cds-NP_001391771.1;Parent=rna-NM_001404842.1;Dbxref=GeneID:13822,GenBank:NP_001391771.1,MGI:MGI:103009;Name=NP_001391771.1;Note=isoform 18 is encoded by transcript variant 39;gbkey=CDS;gene=Epb41l2;product=band 4.1-like protein 2 isoform 18;protein_id=NP_001391771.1;extra_copy_number=0
CM058250.1	Liftoff	CDS	32376458	32376630	.	+	.	ID=cds-NP_001391771.1;Parent=rna-NM_001404842.1;Dbxref=GeneID:13822,GenBank:NP_001391771.1,MGI:MGI:103009;Name=NP_001391771.1;Note=isoform 18 is encoded by transcript variant 39;gbkey=CDS;gene=Epb41l2;product=band 4.1-like protein 2 isoform 18;protein_id=NP_001391771.1;extra_copy_number=0
CM058250.1	Liftoff	CDS	32381209	32381351	.	+	.	ID=cds-NP_001391771.1;Parent=rna-NM_001404842.1;Dbxref=GeneID:13822,GenBank:NP_001391771.1,MGI:MGI:103009;Name=NP_001391771.1;Note=isoform 18 is encoded by transcript variant 39;gbkey=CDS;gene=Epb41l2;product=band 4.1-like protein 2 isoform 18;protein_id=NP_001391771.1;extra_copy_number=0
CM058250.1	Liftoff	CDS	32394084	32394398	.	+	.	ID=cds-NP_001391771.1;Parent=rna-NM_001404842.1;Dbxref=GeneID:13822,GenBank:NP_001391771.1,MGI:MGI:103009;Name=NP_001391771.1;Note=isoform 18 is encoded by transcript variant 39;gbkey=CDS;gene=Epb41l2;product=band 4.1-like protein 2 isoform 18;protein_id=NP_001391771.1;extra_copy_number=0
CM058250.1	Liftoff	CDS	32400037	32400117	.	+	.	ID=cds-NP_001391771.1;Parent=rna-NM_001404842.1;Dbxref=GeneID:13822,GenBank:NP_001391771.1,MGI:MGI:103009;Name=NP_001391771.1;Note=isoform 18 is encoded by transcript variant 39;gbkey=CDS;gene=Epb41l2;product=band 4.1-like protein 2 isoform 18;protein_id=NP_001391771.1;extra_copy_number=0
CM058250.1	Liftoff	CDS	32405233	32405340	.	+	.	ID=cds-NP_001391771.1;Parent=rna-NM_001404842.1;Dbxref=GeneID:13822,GenBank:NP_001391771.1,MGI:MGI:103009;Name=NP_001391771.1;Note=isoform 18 is encoded by transcript variant 39;gbkey=CDS;gene=Epb41l2;product=band 4.1-like protein 2 isoform 18;protein_id=NP_001391771.1;extra_copy_number=0
CM058250.1	Liftoff	mRNA	32290849	32415775	.	+	.	ID=rna-NM_001404844.1;Parent=gene-Epb41l2;Dbxref=GeneID:13822,GenBank:NM_001404844.1,MGI:MGI:103009;Name=NM_001404844.1;gbkey=mRNA;gene=Epb41l2;product=erythrocyte membrane protein band 4.1 like 2%2C transcript variant 41;transcript_id=NM_001404844.1;matches_ref_protein=True;valid_ORF=True;extra_copy_number=0
CM058250.1	Liftoff	exon	32290849	32291121	.	+	.	ID=exon-NM_001404844.1-1;Parent=rna-NM_001404844.1;Dbxref=GeneID:13822,GenBank:NM_001404844.1,MGI:MGI:103009;gbkey=mRNA;gene=Epb41l2;product=erythrocyte membrane protein band 4.1 like 2%2C transcript variant 41;transcript_id=NM_001404844.1;extra_copy_number=0
CM058250.1	Liftoff	exon	32333823	32334307	.	+	.	ID=exon-NM_001404844.1-2;Parent=rna-NM_001404844.1;Dbxref=GeneID:13822,GenBank:NM_001404844.1,MGI:MGI:103009;gbkey=mRNA;gene=Epb41l2;product=erythrocyte membrane protein band 4.1 like 2%2C transcript variant 41;transcript_id=NM_001404844.1;extra_copy_number=0
CM058250.1	Liftoff	exon	32335992	32336204	.	+	.	ID=exon-NM_001404844.1-3;Parent=rna-NM_001404844.1;Dbxref=GeneID:13822,GenBank:NM_001404844.1,MGI:MGI:103009;gbkey=mRNA;gene=Epb41l2;product=erythrocyte membrane protein band 4.1 like 2%2C transcript variant 41;transcript_id=NM_001404844.1;extra_copy_number=0
CM058250.1	Liftoff	exon	32353042	32353146	.	+	.	ID=exon-NM_001404844.1-4;Parent=rna-NM_001404844.1;Dbxref=GeneID:13822,GenBank:NM_001404844.1,MGI:MGI:103009;gbkey=mRNA;gene=Epb41l2;product=erythrocyte membrane protein band 4.1 like 2%2C transcript variant 41;transcript_id=NM_001404844.1;extra_copy_number=0
CM058250.1	Liftoff	exon	32360346	32360388	.	+	.	ID=exon-NM_001404844.1-5;Parent=rna-NM_001404844.1;Dbxref=GeneID:13822,GenBank:NM_001404844.1,MGI:MGI:103009;gbkey=mRNA;gene=Epb41l2;product=erythrocyte membrane protein band 4.1 like 2%2C transcript variant 41;transcript_id=NM_001404844.1;extra_copy_number=0
CM058250.1	Liftoff	exon	32361446	32361521	.	+	.	ID=exon-NM_001404844.1-6;Parent=rna-NM_001404844.1;Dbxref=GeneID:13822,GenBank:NM_001404844.1,MGI:MGI:103009;gbkey=mRNA;gene=Epb41l2;product=erythrocyte membrane protein band 4.1 like 2%2C transcript variant 41;transcript_id=NM_001404844.1;extra_copy_number=0
CM058250.1	Liftoff	exon	32363669	32363887	.	+	.	ID=exon-NM_001404844.1-7;Parent=rna-NM_001404844.1;Dbxref=GeneID:13822,GenBank:NM_001404844.1,MGI:MGI:103009;gbkey=mRNA;gene=Epb41l2;product=erythrocyte membrane protein band 4.1 like 2%2C transcript variant 41;transcript_id=NM_001404844.1;extra_copy_number=0
CM058250.1	Liftoff	exon	32365326	32365413	.	+	.	ID=exon-NM_001404844.1-8;Parent=rna-NM_001404844.1;Dbxref=GeneID:13822,GenBank:NM_001404844.1,MGI:MGI:103009;gbkey=mRNA;gene=Epb41l2;product=erythrocyte membrane protein band 4.1 like 2%2C transcript variant 41;transcript_id=NM_001404844.1;extra_copy_number=0
CM058250.1	Liftoff	exon	32371259	32371411	.	+	.	ID=exon-NM_001404844.1-9;Parent=rna-NM_001404844.1;Dbxref=GeneID:13822,GenBank:NM_001404844.1,MGI:MGI:103009;gbkey=mRNA;gene=Epb41l2;product=erythrocyte membrane protein band 4.1 like 2%2C transcript variant 41;transcript_id=NM_001404844.1;extra_copy_number=0
CM058250.1	Liftoff	exon	32371918	32372015	.	+	.	ID=exon-NM_001404844.1-10;Parent=rna-NM_001404844.1;Dbxref=GeneID:13822,GenBank:NM_001404844.1,MGI:MGI:103009;gbkey=mRNA;gene=Epb41l2;product=erythrocyte membrane protein band 4.1 like 2%2C transcript variant 41;transcript_id=NM_001404844.1;extra_copy_number=0
CM058250.1	Liftoff	exon	32376458	32376630	.	+	.	ID=exon-NM_001404844.1-11;Parent=rna-NM_001404844.1;Dbxref=GeneID:13822,GenBank:NM_001404844.1,MGI:MGI:103009;gbkey=mRNA;gene=Epb41l2;product=erythrocyte membrane protein band 4.1 like 2%2C transcript variant 41;transcript_id=NM_001404844.1;extra_copy_number=0
CM058250.1	Liftoff	exon	32381209	32381351	.	+	.	ID=exon-NM_001404844.1-12;Parent=rna-NM_001404844.1;Dbxref=GeneID:13822,GenBank:NM_001404844.1,MGI:MGI:103009;gbkey=mRNA;gene=Epb41l2;product=erythrocyte membrane protein band 4.1 like 2%2C transcript variant 41;transcript_id=NM_001404844.1;extra_copy_number=0
CM058250.1	Liftoff	exon	32396397	32396519	.	+	.	ID=exon-NM_001404844.1-13;Parent=rna-NM_001404844.1;Dbxref=GeneID:13822,GenBank:NM_001404844.1,MGI:MGI:103009;gbkey=mRNA;gene=Epb41l2;product=erythrocyte membrane protein band 4.1 like 2%2C transcript variant 41;transcript_id=NM_001404844.1;extra_copy_number=0
CM058250.1	Liftoff	exon	32398435	32398533	.	+	.	ID=exon-NM_001404844.1-14;Parent=rna-NM_001404844.1;Dbxref=GeneID:13822,GenBank:NM_001404844.1,MGI:MGI:103009;gbkey=mRNA;gene=Epb41l2;product=erythrocyte membrane protein band 4.1 like 2%2C transcript variant 41;transcript_id=NM_001404844.1;extra_copy_number=0
CM058250.1	Liftoff	exon	32400037	32400117	.	+	.	ID=exon-NM_001404844.1-15;Parent=rna-NM_001404844.1;Dbxref=GeneID:13822,GenBank:NM_001404844.1,MGI:MGI:103009;gbkey=mRNA;gene=Epb41l2;product=erythrocyte membrane protein band 4.1 like 2%2C transcript variant 41;transcript_id=NM_001404844.1;extra_copy_number=0
CM058250.1	Liftoff	exon	32405233	32405341	.	+	.	ID=exon-NM_001404844.1-16;Parent=rna-NM_001404844.1;Dbxref=GeneID:13822,GenBank:NM_001404844.1,MGI:MGI:103009;gbkey=mRNA;gene=Epb41l2;product=erythrocyte membrane protein band 4.1 like 2%2C transcript variant 41;transcript_id=NM_001404844.1;extra_copy_number=0
CM058250.1	Liftoff	exon	32414557	32415775	.	+	.	ID=exon-NM_001404844.1-17;Parent=rna-NM_001404844.1;Dbxref=GeneID:13822,GenBank:NM_001404844.1,MGI:MGI:103009;gbkey=mRNA;gene=Epb41l2;product=erythrocyte membrane protein band 4.1 like 2%2C transcript variant 41;transcript_id=NM_001404844.1;extra_copy_number=0
CM058250.1	Liftoff	CDS	32333837	32334307	.	+	.	ID=cds-NP_001391773.1;Parent=rna-NM_001404844.1;Dbxref=GeneID:13822,GenBank:NP_001391773.1,MGI:MGI:103009;Name=NP_001391773.1;Note=isoform 19 is encoded by transcript variant 41;gbkey=CDS;gene=Epb41l2;product=band 4.1-like protein 2 isoform 19;protein_id=NP_001391773.1;extra_copy_number=0
CM058250.1	Liftoff	CDS	32335992	32336204	.	+	.	ID=cds-NP_001391773.1;Parent=rna-NM_001404844.1;Dbxref=GeneID:13822,GenBank:NP_001391773.1,MGI:MGI:103009;Name=NP_001391773.1;Note=isoform 19 is encoded by transcript variant 41;gbkey=CDS;gene=Epb41l2;product=band 4.1-like protein 2 isoform 19;protein_id=NP_001391773.1;extra_copy_number=0
CM058250.1	Liftoff	CDS	32353042	32353146	.	+	.	ID=cds-NP_001391773.1;Parent=rna-NM_001404844.1;Dbxref=GeneID:13822,GenBank:NP_001391773.1,MGI:MGI:103009;Name=NP_001391773.1;Note=isoform 19 is encoded by transcript variant 41;gbkey=CDS;gene=Epb41l2;product=band 4.1-like protein 2 isoform 19;protein_id=NP_001391773.1;extra_copy_number=0
CM058250.1	Liftoff	CDS	32360346	32360388	.	+	.	ID=cds-NP_001391773.1;Parent=rna-NM_001404844.1;Dbxref=GeneID:13822,GenBank:NP_001391773.1,MGI:MGI:103009;Name=NP_001391773.1;Note=isoform 19 is encoded by transcript variant 41;gbkey=CDS;gene=Epb41l2;product=band 4.1-like protein 2 isoform 19;protein_id=NP_001391773.1;extra_copy_number=0
CM058250.1	Liftoff	CDS	32361446	32361521	.	+	.	ID=cds-NP_001391773.1;Parent=rna-NM_001404844.1;Dbxref=GeneID:13822,GenBank:NP_001391773.1,MGI:MGI:103009;Name=NP_001391773.1;Note=isoform 19 is encoded by transcript variant 41;gbkey=CDS;gene=Epb41l2;product=band 4.1-like protein 2 isoform 19;protein_id=NP_001391773.1;extra_copy_number=0
CM058250.1	Liftoff	CDS	32363669	32363887	.	+	.	ID=cds-NP_001391773.1;Parent=rna-NM_001404844.1;Dbxref=GeneID:13822,GenBank:NP_001391773.1,MGI:MGI:103009;Name=NP_001391773.1;Note=isoform 19 is encoded by transcript variant 41;gbkey=CDS;gene=Epb41l2;product=band 4.1-like protein 2 isoform 19;protein_id=NP_001391773.1;extra_copy_number=0
CM058250.1	Liftoff	CDS	32365326	32365413	.	+	.	ID=cds-NP_001391773.1;Parent=rna-NM_001404844.1;Dbxref=GeneID:13822,GenBank:NP_001391773.1,MGI:MGI:103009;Name=NP_001391773.1;Note=isoform 19 is encoded by transcript variant 41;gbkey=CDS;gene=Epb41l2;product=band 4.1-like protein 2 isoform 19;protein_id=NP_001391773.1;extra_copy_number=0
CM058250.1	Liftoff	CDS	32371259	32371411	.	+	.	ID=cds-NP_001391773.1;Parent=rna-NM_001404844.1;Dbxref=GeneID:13822,GenBank:NP_001391773.1,MGI:MGI:103009;Name=NP_001391773.1;Note=isoform 19 is encoded by transcript variant 41;gbkey=CDS;gene=Epb41l2;product=band 4.1-like protein 2 isoform 19;protein_id=NP_001391773.1;extra_copy_number=0
CM058250.1	Liftoff	CDS	32371918	32372015	.	+	.	ID=cds-NP_001391773.1;Parent=rna-NM_001404844.1;Dbxref=GeneID:13822,GenBank:NP_001391773.1,MGI:MGI:103009;Name=NP_001391773.1;Note=isoform 19 is encoded by transcript variant 41;gbkey=CDS;gene=Epb41l2;product=band 4.1-like protein 2 isoform 19;protein_id=NP_001391773.1;extra_copy_number=0
CM058250.1	Liftoff	CDS	32376458	32376630	.	+	.	ID=cds-NP_001391773.1;Parent=rna-NM_001404844.1;Dbxref=GeneID:13822,GenBank:NP_001391773.1,MGI:MGI:103009;Name=NP_001391773.1;Note=isoform 19 is encoded by transcript variant 41;gbkey=CDS;gene=Epb41l2;product=band 4.1-like protein 2 isoform 19;protein_id=NP_001391773.1;extra_copy_number=0
CM058250.1	Liftoff	CDS	32381209	32381351	.	+	.	ID=cds-NP_001391773.1;Parent=rna-NM_001404844.1;Dbxref=GeneID:13822,GenBank:NP_001391773.1,MGI:MGI:103009;Name=NP_001391773.1;Note=isoform 19 is encoded by transcript variant 41;gbkey=CDS;gene=Epb41l2;product=band 4.1-like protein 2 isoform 19;protein_id=NP_001391773.1;extra_copy_number=0
CM058250.1	Liftoff	CDS	32396397	32396519	.	+	.	ID=cds-NP_001391773.1;Parent=rna-NM_001404844.1;Dbxref=GeneID:13822,GenBank:NP_001391773.1,MGI:MGI:103009;Name=NP_001391773.1;Note=isoform 19 is encoded by transcript variant 41;gbkey=CDS;gene=Epb41l2;product=band 4.1-like protein 2 isoform 19;protein_id=NP_001391773.1;extra_copy_number=0
CM058250.1	Liftoff	CDS	32398435	32398533	.	+	.	ID=cds-NP_001391773.1;Parent=rna-NM_001404844.1;Dbxref=GeneID:13822,GenBank:NP_001391773.1,MGI:MGI:103009;Name=NP_001391773.1;Note=isoform 19 is encoded by transcript variant 41;gbkey=CDS;gene=Epb41l2;product=band 4.1-like protein 2 isoform 19;protein_id=NP_001391773.1;extra_copy_number=0
CM058250.1	Liftoff	CDS	32400037	32400117	.	+	.	ID=cds-NP_001391773.1;Parent=rna-NM_001404844.1;Dbxref=GeneID:13822,GenBank:NP_001391773.1,MGI:MGI:103009;Name=NP_001391773.1;Note=isoform 19 is encoded by transcript variant 41;gbkey=CDS;gene=Epb41l2;product=band 4.1-like protein 2 isoform 19;protein_id=NP_001391773.1;extra_copy_number=0
CM058250.1	Liftoff	CDS	32405233	32405340	.	+	.	ID=cds-NP_001391773.1;Parent=rna-NM_001404844.1;Dbxref=GeneID:13822,GenBank:NP_001391773.1,MGI:MGI:103009;Name=NP_001391773.1;Note=isoform 19 is encoded by transcript variant 41;gbkey=CDS;gene=Epb41l2;product=band 4.1-like protein 2 isoform 19;protein_id=NP_001391773.1;extra_copy_number=0
CM058250.1	Liftoff	mRNA	32290849	32415775	.	+	.	ID=rna-NM_001404848.1;Parent=gene-Epb41l2;Dbxref=GeneID:13822,GenBank:NM_001404848.1,MGI:MGI:103009;Name=NM_001404848.1;gbkey=mRNA;gene=Epb41l2;product=erythrocyte membrane protein band 4.1 like 2%2C transcript variant 45;transcript_id=NM_001404848.1;matches_ref_protein=True;valid_ORF=True;extra_copy_number=0
CM058250.1	Liftoff	exon	32290849	32291121	.	+	.	ID=exon-NM_001404848.1-1;Parent=rna-NM_001404848.1;Dbxref=GeneID:13822,GenBank:NM_001404848.1,MGI:MGI:103009;gbkey=mRNA;gene=Epb41l2;product=erythrocyte membrane protein band 4.1 like 2%2C transcript variant 45;transcript_id=NM_001404848.1;extra_copy_number=0
CM058250.1	Liftoff	exon	32333823	32334307	.	+	.	ID=exon-NM_001404848.1-2;Parent=rna-NM_001404848.1;Dbxref=GeneID:13822,GenBank:NM_001404848.1,MGI:MGI:103009;gbkey=mRNA;gene=Epb41l2;product=erythrocyte membrane protein band 4.1 like 2%2C transcript variant 45;transcript_id=NM_001404848.1;extra_copy_number=0
CM058250.1	Liftoff	exon	32335992	32336204	.	+	.	ID=exon-NM_001404848.1-3;Parent=rna-NM_001404848.1;Dbxref=GeneID:13822,GenBank:NM_001404848.1,MGI:MGI:103009;gbkey=mRNA;gene=Epb41l2;product=erythrocyte membrane protein band 4.1 like 2%2C transcript variant 45;transcript_id=NM_001404848.1;extra_copy_number=0
CM058250.1	Liftoff	exon	32353042	32353146	.	+	.	ID=exon-NM_001404848.1-4;Parent=rna-NM_001404848.1;Dbxref=GeneID:13822,GenBank:NM_001404848.1,MGI:MGI:103009;gbkey=mRNA;gene=Epb41l2;product=erythrocyte membrane protein band 4.1 like 2%2C transcript variant 45;transcript_id=NM_001404848.1;extra_copy_number=0
CM058250.1	Liftoff	exon	32360346	32360388	.	+	.	ID=exon-NM_001404848.1-5;Parent=rna-NM_001404848.1;Dbxref=GeneID:13822,GenBank:NM_001404848.1,MGI:MGI:103009;gbkey=mRNA;gene=Epb41l2;product=erythrocyte membrane protein band 4.1 like 2%2C transcript variant 45;transcript_id=NM_001404848.1;extra_copy_number=0
CM058250.1	Liftoff	exon	32361446	32361521	.	+	.	ID=exon-NM_001404848.1-6;Parent=rna-NM_001404848.1;Dbxref=GeneID:13822,GenBank:NM_001404848.1,MGI:MGI:103009;gbkey=mRNA;gene=Epb41l2;product=erythrocyte membrane protein band 4.1 like 2%2C transcript variant 45;transcript_id=NM_001404848.1;extra_copy_number=0
CM058250.1	Liftoff	exon	32363669	32363887	.	+	.	ID=exon-NM_001404848.1-7;Parent=rna-NM_001404848.1;Dbxref=GeneID:13822,GenBank:NM_001404848.1,MGI:MGI:103009;gbkey=mRNA;gene=Epb41l2;product=erythrocyte membrane protein band 4.1 like 2%2C transcript variant 45;transcript_id=NM_001404848.1;extra_copy_number=0
CM058250.1	Liftoff	exon	32365326	32365413	.	+	.	ID=exon-NM_001404848.1-8;Parent=rna-NM_001404848.1;Dbxref=GeneID:13822,GenBank:NM_001404848.1,MGI:MGI:103009;gbkey=mRNA;gene=Epb41l2;product=erythrocyte membrane protein band 4.1 like 2%2C transcript variant 45;transcript_id=NM_001404848.1;extra_copy_number=0
CM058250.1	Liftoff	exon	32371259	32371411	.	+	.	ID=exon-NM_001404848.1-9;Parent=rna-NM_001404848.1;Dbxref=GeneID:13822,GenBank:NM_001404848.1,MGI:MGI:103009;gbkey=mRNA;gene=Epb41l2;product=erythrocyte membrane protein band 4.1 like 2%2C transcript variant 45;transcript_id=NM_001404848.1;extra_copy_number=0
CM058250.1	Liftoff	exon	32371918	32372015	.	+	.	ID=exon-NM_001404848.1-10;Parent=rna-NM_001404848.1;Dbxref=GeneID:13822,GenBank:NM_001404848.1,MGI:MGI:103009;gbkey=mRNA;gene=Epb41l2;product=erythrocyte membrane protein band 4.1 like 2%2C transcript variant 45;transcript_id=NM_001404848.1;extra_copy_number=0
CM058250.1	Liftoff	exon	32376458	32376630	.	+	.	ID=exon-NM_001404848.1-11;Parent=rna-NM_001404848.1;Dbxref=GeneID:13822,GenBank:NM_001404848.1,MGI:MGI:103009;gbkey=mRNA;gene=Epb41l2;product=erythrocyte membrane protein band 4.1 like 2%2C transcript variant 45;transcript_id=NM_001404848.1;extra_copy_number=0
CM058250.1	Liftoff	exon	32381209	32381351	.	+	.	ID=exon-NM_001404848.1-12;Parent=rna-NM_001404848.1;Dbxref=GeneID:13822,GenBank:NM_001404848.1,MGI:MGI:103009;gbkey=mRNA;gene=Epb41l2;product=erythrocyte membrane protein band 4.1 like 2%2C transcript variant 45;transcript_id=NM_001404848.1;extra_copy_number=0
CM058250.1	Liftoff	exon	32398435	32398533	.	+	.	ID=exon-NM_001404848.1-13;Parent=rna-NM_001404848.1;Dbxref=GeneID:13822,GenBank:NM_001404848.1,MGI:MGI:103009;gbkey=mRNA;gene=Epb41l2;product=erythrocyte membrane protein band 4.1 like 2%2C transcript variant 45;transcript_id=NM_001404848.1;extra_copy_number=0
CM058250.1	Liftoff	exon	32400037	32400117	.	+	.	ID=exon-NM_001404848.1-14;Parent=rna-NM_001404848.1;Dbxref=GeneID:13822,GenBank:NM_001404848.1,MGI:MGI:103009;gbkey=mRNA;gene=Epb41l2;product=erythrocyte membrane protein band 4.1 like 2%2C transcript variant 45;transcript_id=NM_001404848.1;extra_copy_number=0
CM058250.1	Liftoff	exon	32405233	32405341	.	+	.	ID=exon-NM_001404848.1-15;Parent=rna-NM_001404848.1;Dbxref=GeneID:13822,GenBank:NM_001404848.1,MGI:MGI:103009;gbkey=mRNA;gene=Epb41l2;product=erythrocyte membrane protein band 4.1 like 2%2C transcript variant 45;transcript_id=NM_001404848.1;extra_copy_number=0
CM058250.1	Liftoff	exon	32414557	32415775	.	+	.	ID=exon-NM_001404848.1-16;Parent=rna-NM_001404848.1;Dbxref=GeneID:13822,GenBank:NM_001404848.1,MGI:MGI:103009;gbkey=mRNA;gene=Epb41l2;product=erythrocyte membrane protein band 4.1 like 2%2C transcript variant 45;transcript_id=NM_001404848.1;extra_copy_number=0
CM058250.1	Liftoff	CDS	32333837	32334307	.	+	.	ID=cds-NP_001391777.1;Parent=rna-NM_001404848.1;Dbxref=GeneID:13822,GenBank:NP_001391777.1,MGI:MGI:103009;Name=NP_001391777.1;Note=isoform 5 is encoded by transcript variant 45;gbkey=CDS;gene=Epb41l2;product=band 4.1-like protein 2 isoform 5;protein_id=NP_001391777.1;extra_copy_number=0
CM058250.1	Liftoff	CDS	32335992	32336204	.	+	.	ID=cds-NP_001391777.1;Parent=rna-NM_001404848.1;Dbxref=GeneID:13822,GenBank:NP_001391777.1,MGI:MGI:103009;Name=NP_001391777.1;Note=isoform 5 is encoded by transcript variant 45;gbkey=CDS;gene=Epb41l2;product=band 4.1-like protein 2 isoform 5;protein_id=NP_001391777.1;extra_copy_number=0
CM058250.1	Liftoff	CDS	32353042	32353146	.	+	.	ID=cds-NP_001391777.1;Parent=rna-NM_001404848.1;Dbxref=GeneID:13822,GenBank:NP_001391777.1,MGI:MGI:103009;Name=NP_001391777.1;Note=isoform 5 is encoded by transcript variant 45;gbkey=CDS;gene=Epb41l2;product=band 4.1-like protein 2 isoform 5;protein_id=NP_001391777.1;extra_copy_number=0
CM058250.1	Liftoff	CDS	32360346	32360388	.	+	.	ID=cds-NP_001391777.1;Parent=rna-NM_001404848.1;Dbxref=GeneID:13822,GenBank:NP_001391777.1,MGI:MGI:103009;Name=NP_001391777.1;Note=isoform 5 is encoded by transcript variant 45;gbkey=CDS;gene=Epb41l2;product=band 4.1-like protein 2 isoform 5;protein_id=NP_001391777.1;extra_copy_number=0
CM058250.1	Liftoff	CDS	32361446	32361521	.	+	.	ID=cds-NP_001391777.1;Parent=rna-NM_001404848.1;Dbxref=GeneID:13822,GenBank:NP_001391777.1,MGI:MGI:103009;Name=NP_001391777.1;Note=isoform 5 is encoded by transcript variant 45;gbkey=CDS;gene=Epb41l2;product=band 4.1-like protein 2 isoform 5;protein_id=NP_001391777.1;extra_copy_number=0
CM058250.1	Liftoff	CDS	32363669	32363887	.	+	.	ID=cds-NP_001391777.1;Parent=rna-NM_001404848.1;Dbxref=GeneID:13822,GenBank:NP_001391777.1,MGI:MGI:103009;Name=NP_001391777.1;Note=isoform 5 is encoded by transcript variant 45;gbkey=CDS;gene=Epb41l2;product=band 4.1-like protein 2 isoform 5;protein_id=NP_001391777.1;extra_copy_number=0
CM058250.1	Liftoff	CDS	32365326	32365413	.	+	.	ID=cds-NP_001391777.1;Parent=rna-NM_001404848.1;Dbxref=GeneID:13822,GenBank:NP_001391777.1,MGI:MGI:103009;Name=NP_001391777.1;Note=isoform 5 is encoded by transcript variant 45;gbkey=CDS;gene=Epb41l2;product=band 4.1-like protein 2 isoform 5;protein_id=NP_001391777.1;extra_copy_number=0
CM058250.1	Liftoff	CDS	32371259	32371411	.	+	.	ID=cds-NP_001391777.1;Parent=rna-NM_001404848.1;Dbxref=GeneID:13822,GenBank:NP_001391777.1,MGI:MGI:103009;Name=NP_001391777.1;Note=isoform 5 is encoded by transcript variant 45;gbkey=CDS;gene=Epb41l2;product=band 4.1-like protein 2 isoform 5;protein_id=NP_001391777.1;extra_copy_number=0
CM058250.1	Liftoff	CDS	32371918	32372015	.	+	.	ID=cds-NP_001391777.1;Parent=rna-NM_001404848.1;Dbxref=GeneID:13822,GenBank:NP_001391777.1,MGI:MGI:103009;Name=NP_001391777.1;Note=isoform 5 is encoded by transcript variant 45;gbkey=CDS;gene=Epb41l2;product=band 4.1-like protein 2 isoform 5;protein_id=NP_001391777.1;extra_copy_number=0
CM058250.1	Liftoff	CDS	32376458	32376630	.	+	.	ID=cds-NP_001391777.1;Parent=rna-NM_001404848.1;Dbxref=GeneID:13822,GenBank:NP_001391777.1,MGI:MGI:103009;Name=NP_001391777.1;Note=isoform 5 is encoded by transcript variant 45;gbkey=CDS;gene=Epb41l2;product=band 4.1-like protein 2 isoform 5;protein_id=NP_001391777.1;extra_copy_number=0
CM058250.1	Liftoff	CDS	32381209	32381351	.	+	.	ID=cds-NP_001391777.1;Parent=rna-NM_001404848.1;Dbxref=GeneID:13822,GenBank:NP_001391777.1,MGI:MGI:103009;Name=NP_001391777.1;Note=isoform 5 is encoded by transcript variant 45;gbkey=CDS;gene=Epb41l2;product=band 4.1-like protein 2 isoform 5;protein_id=NP_001391777.1;extra_copy_number=0
CM058250.1	Liftoff	CDS	32398435	32398533	.	+	.	ID=cds-NP_001391777.1;Parent=rna-NM_001404848.1;Dbxref=GeneID:13822,GenBank:NP_001391777.1,MGI:MGI:103009;Name=NP_001391777.1;Note=isoform 5 is encoded by transcript variant 45;gbkey=CDS;gene=Epb41l2;product=band 4.1-like protein 2 isoform 5;protein_id=NP_001391777.1;extra_copy_number=0
CM058250.1	Liftoff	CDS	32400037	32400117	.	+	.	ID=cds-NP_001391777.1;Parent=rna-NM_001404848.1;Dbxref=GeneID:13822,GenBank:NP_001391777.1,MGI:MGI:103009;Name=NP_001391777.1;Note=isoform 5 is encoded by transcript variant 45;gbkey=CDS;gene=Epb41l2;product=band 4.1-like protein 2 isoform 5;protein_id=NP_001391777.1;extra_copy_number=0
CM058250.1	Liftoff	CDS	32405233	32405340	.	+	.	ID=cds-NP_001391777.1;Parent=rna-NM_001404848.1;Dbxref=GeneID:13822,GenBank:NP_001391777.1,MGI:MGI:103009;Name=NP_001391777.1;Note=isoform 5 is encoded by transcript variant 45;gbkey=CDS;gene=Epb41l2;product=band 4.1-like protein 2 isoform 5;protein_id=NP_001391777.1;extra_copy_number=0
CM058250.1	Liftoff	mRNA	32295545	32415775	.	+	.	ID=rna-NM_001404834.1;Parent=gene-Epb41l2;Dbxref=GeneID:13822,GenBank:NM_001404834.1,MGI:MGI:103009;Name=NM_001404834.1;gbkey=mRNA;gene=Epb41l2;product=erythrocyte membrane protein band 4.1 like 2%2C transcript variant 32;transcript_id=NM_001404834.1;matches_ref_protein=True;valid_ORF=True;extra_copy_number=0
CM058250.1	Liftoff	exon	32295545	32295760	.	+	.	ID=exon-NM_001404834.1-1;Parent=rna-NM_001404834.1;Dbxref=GeneID:13822,GenBank:NM_001404834.1,MGI:MGI:103009;gbkey=mRNA;gene=Epb41l2;product=erythrocyte membrane protein band 4.1 like 2%2C transcript variant 32;transcript_id=NM_001404834.1;extra_copy_number=0
CM058250.1	Liftoff	exon	32333823	32334307	.	+	.	ID=exon-NM_001404834.1-2;Parent=rna-NM_001404834.1;Dbxref=GeneID:13822,GenBank:NM_001404834.1,MGI:MGI:103009;gbkey=mRNA;gene=Epb41l2;product=erythrocyte membrane protein band 4.1 like 2%2C transcript variant 32;transcript_id=NM_001404834.1;extra_copy_number=0
CM058250.1	Liftoff	exon	32335992	32336204	.	+	.	ID=exon-NM_001404834.1-3;Parent=rna-NM_001404834.1;Dbxref=GeneID:13822,GenBank:NM_001404834.1,MGI:MGI:103009;gbkey=mRNA;gene=Epb41l2;product=erythrocyte membrane protein band 4.1 like 2%2C transcript variant 32;transcript_id=NM_001404834.1;extra_copy_number=0
CM058250.1	Liftoff	exon	32353042	32353146	.	+	.	ID=exon-NM_001404834.1-4;Parent=rna-NM_001404834.1;Dbxref=GeneID:13822,GenBank:NM_001404834.1,MGI:MGI:103009;gbkey=mRNA;gene=Epb41l2;product=erythrocyte membrane protein band 4.1 like 2%2C transcript variant 32;transcript_id=NM_001404834.1;extra_copy_number=0
CM058250.1	Liftoff	exon	32360346	32360388	.	+	.	ID=exon-NM_001404834.1-5;Parent=rna-NM_001404834.1;Dbxref=GeneID:13822,GenBank:NM_001404834.1,MGI:MGI:103009;gbkey=mRNA;gene=Epb41l2;product=erythrocyte membrane protein band 4.1 like 2%2C transcript variant 32;transcript_id=NM_001404834.1;extra_copy_number=0
CM058250.1	Liftoff	exon	32361446	32361521	.	+	.	ID=exon-NM_001404834.1-6;Parent=rna-NM_001404834.1;Dbxref=GeneID:13822,GenBank:NM_001404834.1,MGI:MGI:103009;gbkey=mRNA;gene=Epb41l2;product=erythrocyte membrane protein band 4.1 like 2%2C transcript variant 32;transcript_id=NM_001404834.1;extra_copy_number=0
CM058250.1	Liftoff	exon	32363669	32363887	.	+	.	ID=exon-NM_001404834.1-7;Parent=rna-NM_001404834.1;Dbxref=GeneID:13822,GenBank:NM_001404834.1,MGI:MGI:103009;gbkey=mRNA;gene=Epb41l2;product=erythrocyte membrane protein band 4.1 like 2%2C transcript variant 32;transcript_id=NM_001404834.1;extra_copy_number=0
CM058250.1	Liftoff	exon	32365326	32365413	.	+	.	ID=exon-NM_001404834.1-8;Parent=rna-NM_001404834.1;Dbxref=GeneID:13822,GenBank:NM_001404834.1,MGI:MGI:103009;gbkey=mRNA;gene=Epb41l2;product=erythrocyte membrane protein band 4.1 like 2%2C transcript variant 32;transcript_id=NM_001404834.1;extra_copy_number=0
CM058250.1	Liftoff	exon	32371259	32371411	.	+	.	ID=exon-NM_001404834.1-9;Parent=rna-NM_001404834.1;Dbxref=GeneID:13822,GenBank:NM_001404834.1,MGI:MGI:103009;gbkey=mRNA;gene=Epb41l2;product=erythrocyte membrane protein band 4.1 like 2%2C transcript variant 32;transcript_id=NM_001404834.1;extra_copy_number=0
CM058250.1	Liftoff	exon	32371918	32372015	.	+	.	ID=exon-NM_001404834.1-10;Parent=rna-NM_001404834.1;Dbxref=GeneID:13822,GenBank:NM_001404834.1,MGI:MGI:103009;gbkey=mRNA;gene=Epb41l2;product=erythrocyte membrane protein band 4.1 like 2%2C transcript variant 32;transcript_id=NM_001404834.1;extra_copy_number=0
CM058250.1	Liftoff	exon	32376458	32376630	.	+	.	ID=exon-NM_001404834.1-11;Parent=rna-NM_001404834.1;Dbxref=GeneID:13822,GenBank:NM_001404834.1,MGI:MGI:103009;gbkey=mRNA;gene=Epb41l2;product=erythrocyte membrane protein band 4.1 like 2%2C transcript variant 32;transcript_id=NM_001404834.1;extra_copy_number=0
CM058250.1	Liftoff	exon	32381209	32381351	.	+	.	ID=exon-NM_001404834.1-12;Parent=rna-NM_001404834.1;Dbxref=GeneID:13822,GenBank:NM_001404834.1,MGI:MGI:103009;gbkey=mRNA;gene=Epb41l2;product=erythrocyte membrane protein band 4.1 like 2%2C transcript variant 32;transcript_id=NM_001404834.1;extra_copy_number=0
CM058250.1	Liftoff	exon	32394084	32394398	.	+	.	ID=exon-NM_001404834.1-13;Parent=rna-NM_001404834.1;Dbxref=GeneID:13822,GenBank:NM_001404834.1,MGI:MGI:103009;gbkey=mRNA;gene=Epb41l2;product=erythrocyte membrane protein band 4.1 like 2%2C transcript variant 32;transcript_id=NM_001404834.1;extra_copy_number=0
CM058250.1	Liftoff	exon	32398435	32398533	.	+	.	ID=exon-NM_001404834.1-14;Parent=rna-NM_001404834.1;Dbxref=GeneID:13822,GenBank:NM_001404834.1,MGI:MGI:103009;gbkey=mRNA;gene=Epb41l2;product=erythrocyte membrane protein band 4.1 like 2%2C transcript variant 32;transcript_id=NM_001404834.1;extra_copy_number=0
CM058250.1	Liftoff	exon	32400037	32400117	.	+	.	ID=exon-NM_001404834.1-15;Parent=rna-NM_001404834.1;Dbxref=GeneID:13822,GenBank:NM_001404834.1,MGI:MGI:103009;gbkey=mRNA;gene=Epb41l2;product=erythrocyte membrane protein band 4.1 like 2%2C transcript variant 32;transcript_id=NM_001404834.1;extra_copy_number=0
CM058250.1	Liftoff	exon	32405233	32405341	.	+	.	ID=exon-NM_001404834.1-16;Parent=rna-NM_001404834.1;Dbxref=GeneID:13822,GenBank:NM_001404834.1,MGI:MGI:103009;gbkey=mRNA;gene=Epb41l2;product=erythrocyte membrane protein band 4.1 like 2%2C transcript variant 32;transcript_id=NM_001404834.1;extra_copy_number=0
CM058250.1	Liftoff	exon	32414557	32415775	.	+	.	ID=exon-NM_001404834.1-17;Parent=rna-NM_001404834.1;Dbxref=GeneID:13822,GenBank:NM_001404834.1,MGI:MGI:103009;gbkey=mRNA;gene=Epb41l2;product=erythrocyte membrane protein band 4.1 like 2%2C transcript variant 32;transcript_id=NM_001404834.1;extra_copy_number=0
CM058250.1	Liftoff	CDS	32333837	32334307	.	+	.	ID=cds-NP_001391763.1;Parent=rna-NM_001404834.1;Dbxref=GeneID:13822,GenBank:NP_001391763.1,MGI:MGI:103009;Name=NP_001391763.1;Note=isoform 4 is encoded by transcript variant 32;gbkey=CDS;gene=Epb41l2;product=band 4.1-like protein 2 isoform 4;protein_id=NP_001391763.1;extra_copy_number=0
CM058250.1	Liftoff	CDS	32335992	32336204	.	+	.	ID=cds-NP_001391763.1;Parent=rna-NM_001404834.1;Dbxref=GeneID:13822,GenBank:NP_001391763.1,MGI:MGI:103009;Name=NP_001391763.1;Note=isoform 4 is encoded by transcript variant 32;gbkey=CDS;gene=Epb41l2;product=band 4.1-like protein 2 isoform 4;protein_id=NP_001391763.1;extra_copy_number=0
CM058250.1	Liftoff	CDS	32353042	32353146	.	+	.	ID=cds-NP_001391763.1;Parent=rna-NM_001404834.1;Dbxref=GeneID:13822,GenBank:NP_001391763.1,MGI:MGI:103009;Name=NP_001391763.1;Note=isoform 4 is encoded by transcript variant 32;gbkey=CDS;gene=Epb41l2;product=band 4.1-like protein 2 isoform 4;protein_id=NP_001391763.1;extra_copy_number=0
CM058250.1	Liftoff	CDS	32360346	32360388	.	+	.	ID=cds-NP_001391763.1;Parent=rna-NM_001404834.1;Dbxref=GeneID:13822,GenBank:NP_001391763.1,MGI:MGI:103009;Name=NP_001391763.1;Note=isoform 4 is encoded by transcript variant 32;gbkey=CDS;gene=Epb41l2;product=band 4.1-like protein 2 isoform 4;protein_id=NP_001391763.1;extra_copy_number=0
CM058250.1	Liftoff	CDS	32361446	32361521	.	+	.	ID=cds-NP_001391763.1;Parent=rna-NM_001404834.1;Dbxref=GeneID:13822,GenBank:NP_001391763.1,MGI:MGI:103009;Name=NP_001391763.1;Note=isoform 4 is encoded by transcript variant 32;gbkey=CDS;gene=Epb41l2;product=band 4.1-like protein 2 isoform 4;protein_id=NP_001391763.1;extra_copy_number=0
CM058250.1	Liftoff	CDS	32363669	32363887	.	+	.	ID=cds-NP_001391763.1;Parent=rna-NM_001404834.1;Dbxref=GeneID:13822,GenBank:NP_001391763.1,MGI:MGI:103009;Name=NP_001391763.1;Note=isoform 4 is encoded by transcript variant 32;gbkey=CDS;gene=Epb41l2;product=band 4.1-like protein 2 isoform 4;protein_id=NP_001391763.1;extra_copy_number=0
CM058250.1	Liftoff	CDS	32365326	32365413	.	+	.	ID=cds-NP_001391763.1;Parent=rna-NM_001404834.1;Dbxref=GeneID:13822,GenBank:NP_001391763.1,MGI:MGI:103009;Name=NP_001391763.1;Note=isoform 4 is encoded by transcript variant 32;gbkey=CDS;gene=Epb41l2;product=band 4.1-like protein 2 isoform 4;protein_id=NP_001391763.1;extra_copy_number=0
CM058250.1	Liftoff	CDS	32371259	32371411	.	+	.	ID=cds-NP_001391763.1;Parent=rna-NM_001404834.1;Dbxref=GeneID:13822,GenBank:NP_001391763.1,MGI:MGI:103009;Name=NP_001391763.1;Note=isoform 4 is encoded by transcript variant 32;gbkey=CDS;gene=Epb41l2;product=band 4.1-like protein 2 isoform 4;protein_id=NP_001391763.1;extra_copy_number=0
CM058250.1	Liftoff	CDS	32371918	32372015	.	+	.	ID=cds-NP_001391763.1;Parent=rna-NM_001404834.1;Dbxref=GeneID:13822,GenBank:NP_001391763.1,MGI:MGI:103009;Name=NP_001391763.1;Note=isoform 4 is encoded by transcript variant 32;gbkey=CDS;gene=Epb41l2;product=band 4.1-like protein 2 isoform 4;protein_id=NP_001391763.1;extra_copy_number=0
CM058250.1	Liftoff	CDS	32376458	32376630	.	+	.	ID=cds-NP_001391763.1;Parent=rna-NM_001404834.1;Dbxref=GeneID:13822,GenBank:NP_001391763.1,MGI:MGI:103009;Name=NP_001391763.1;Note=isoform 4 is encoded by transcript variant 32;gbkey=CDS;gene=Epb41l2;product=band 4.1-like protein 2 isoform 4;protein_id=NP_001391763.1;extra_copy_number=0
CM058250.1	Liftoff	CDS	32381209	32381351	.	+	.	ID=cds-NP_001391763.1;Parent=rna-NM_001404834.1;Dbxref=GeneID:13822,GenBank:NP_001391763.1,MGI:MGI:103009;Name=NP_001391763.1;Note=isoform 4 is encoded by transcript variant 32;gbkey=CDS;gene=Epb41l2;product=band 4.1-like protein 2 isoform 4;protein_id=NP_001391763.1;extra_copy_number=0
CM058250.1	Liftoff	CDS	32394084	32394398	.	+	.	ID=cds-NP_001391763.1;Parent=rna-NM_001404834.1;Dbxref=GeneID:13822,GenBank:NP_001391763.1,MGI:MGI:103009;Name=NP_001391763.1;Note=isoform 4 is encoded by transcript variant 32;gbkey=CDS;gene=Epb41l2;product=band 4.1-like protein 2 isoform 4;protein_id=NP_001391763.1;extra_copy_number=0
CM058250.1	Liftoff	CDS	32398435	32398533	.	+	.	ID=cds-NP_001391763.1;Parent=rna-NM_001404834.1;Dbxref=GeneID:13822,GenBank:NP_001391763.1,MGI:MGI:103009;Name=NP_001391763.1;Note=isoform 4 is encoded by transcript variant 32;gbkey=CDS;gene=Epb41l2;product=band 4.1-like protein 2 isoform 4;protein_id=NP_001391763.1;extra_copy_number=0
CM058250.1	Liftoff	CDS	32400037	32400117	.	+	.	ID=cds-NP_001391763.1;Parent=rna-NM_001404834.1;Dbxref=GeneID:13822,GenBank:NP_001391763.1,MGI:MGI:103009;Name=NP_001391763.1;Note=isoform 4 is encoded by transcript variant 32;gbkey=CDS;gene=Epb41l2;product=band 4.1-like protein 2 isoform 4;protein_id=NP_001391763.1;extra_copy_number=0
CM058250.1	Liftoff	CDS	32405233	32405340	.	+	.	ID=cds-NP_001391763.1;Parent=rna-NM_001404834.1;Dbxref=GeneID:13822,GenBank:NP_001391763.1,MGI:MGI:103009;Name=NP_001391763.1;Note=isoform 4 is encoded by transcript variant 32;gbkey=CDS;gene=Epb41l2;product=band 4.1-like protein 2 isoform 4;protein_id=NP_001391763.1;extra_copy_number=0
CM058250.1	Liftoff	mRNA	32295545	32415775	.	+	.	ID=rna-NM_001404849.1;Parent=gene-Epb41l2;Dbxref=GeneID:13822,GenBank:NM_001404849.1,MGI:MGI:103009;Name=NM_001404849.1;gbkey=mRNA;gene=Epb41l2;product=erythrocyte membrane protein band 4.1 like 2%2C transcript variant 46;transcript_id=NM_001404849.1;matches_ref_protein=True;valid_ORF=True;extra_copy_number=0
CM058250.1	Liftoff	exon	32295545	32295760	.	+	.	ID=exon-NM_001404849.1-1;Parent=rna-NM_001404849.1;Dbxref=GeneID:13822,GenBank:NM_001404849.1,MGI:MGI:103009;gbkey=mRNA;gene=Epb41l2;product=erythrocyte membrane protein band 4.1 like 2%2C transcript variant 46;transcript_id=NM_001404849.1;extra_copy_number=0
CM058250.1	Liftoff	exon	32333823	32334307	.	+	.	ID=exon-NM_001404849.1-2;Parent=rna-NM_001404849.1;Dbxref=GeneID:13822,GenBank:NM_001404849.1,MGI:MGI:103009;gbkey=mRNA;gene=Epb41l2;product=erythrocyte membrane protein band 4.1 like 2%2C transcript variant 46;transcript_id=NM_001404849.1;extra_copy_number=0
CM058250.1	Liftoff	exon	32335992	32336204	.	+	.	ID=exon-NM_001404849.1-3;Parent=rna-NM_001404849.1;Dbxref=GeneID:13822,GenBank:NM_001404849.1,MGI:MGI:103009;gbkey=mRNA;gene=Epb41l2;product=erythrocyte membrane protein band 4.1 like 2%2C transcript variant 46;transcript_id=NM_001404849.1;extra_copy_number=0
CM058250.1	Liftoff	exon	32353042	32353146	.	+	.	ID=exon-NM_001404849.1-4;Parent=rna-NM_001404849.1;Dbxref=GeneID:13822,GenBank:NM_001404849.1,MGI:MGI:103009;gbkey=mRNA;gene=Epb41l2;product=erythrocyte membrane protein band 4.1 like 2%2C transcript variant 46;transcript_id=NM_001404849.1;extra_copy_number=0
CM058250.1	Liftoff	exon	32360346	32360388	.	+	.	ID=exon-NM_001404849.1-5;Parent=rna-NM_001404849.1;Dbxref=GeneID:13822,GenBank:NM_001404849.1,MGI:MGI:103009;gbkey=mRNA;gene=Epb41l2;product=erythrocyte membrane protein band 4.1 like 2%2C transcript variant 46;transcript_id=NM_001404849.1;extra_copy_number=0
CM058250.1	Liftoff	exon	32361446	32361521	.	+	.	ID=exon-NM_001404849.1-6;Parent=rna-NM_001404849.1;Dbxref=GeneID:13822,GenBank:NM_001404849.1,MGI:MGI:103009;gbkey=mRNA;gene=Epb41l2;product=erythrocyte membrane protein band 4.1 like 2%2C transcript variant 46;transcript_id=NM_001404849.1;extra_copy_number=0
CM058250.1	Liftoff	exon	32363669	32363887	.	+	.	ID=exon-NM_001404849.1-7;Parent=rna-NM_001404849.1;Dbxref=GeneID:13822,GenBank:NM_001404849.1,MGI:MGI:103009;gbkey=mRNA;gene=Epb41l2;product=erythrocyte membrane protein band 4.1 like 2%2C transcript variant 46;transcript_id=NM_001404849.1;extra_copy_number=0
CM058250.1	Liftoff	exon	32365326	32365413	.	+	.	ID=exon-NM_001404849.1-8;Parent=rna-NM_001404849.1;Dbxref=GeneID:13822,GenBank:NM_001404849.1,MGI:MGI:103009;gbkey=mRNA;gene=Epb41l2;product=erythrocyte membrane protein band 4.1 like 2%2C transcript variant 46;transcript_id=NM_001404849.1;extra_copy_number=0
CM058250.1	Liftoff	exon	32371259	32371411	.	+	.	ID=exon-NM_001404849.1-9;Parent=rna-NM_001404849.1;Dbxref=GeneID:13822,GenBank:NM_001404849.1,MGI:MGI:103009;gbkey=mRNA;gene=Epb41l2;product=erythrocyte membrane protein band 4.1 like 2%2C transcript variant 46;transcript_id=NM_001404849.1;extra_copy_number=0
CM058250.1	Liftoff	exon	32371918	32372015	.	+	.	ID=exon-NM_001404849.1-10;Parent=rna-NM_001404849.1;Dbxref=GeneID:13822,GenBank:NM_001404849.1,MGI:MGI:103009;gbkey=mRNA;gene=Epb41l2;product=erythrocyte membrane protein band 4.1 like 2%2C transcript variant 46;transcript_id=NM_001404849.1;extra_copy_number=0
CM058250.1	Liftoff	exon	32376458	32376630	.	+	.	ID=exon-NM_001404849.1-11;Parent=rna-NM_001404849.1;Dbxref=GeneID:13822,GenBank:NM_001404849.1,MGI:MGI:103009;gbkey=mRNA;gene=Epb41l2;product=erythrocyte membrane protein band 4.1 like 2%2C transcript variant 46;transcript_id=NM_001404849.1;extra_copy_number=0
CM058250.1	Liftoff	exon	32381209	32381351	.	+	.	ID=exon-NM_001404849.1-12;Parent=rna-NM_001404849.1;Dbxref=GeneID:13822,GenBank:NM_001404849.1,MGI:MGI:103009;gbkey=mRNA;gene=Epb41l2;product=erythrocyte membrane protein band 4.1 like 2%2C transcript variant 46;transcript_id=NM_001404849.1;extra_copy_number=0
CM058250.1	Liftoff	exon	32398435	32398533	.	+	.	ID=exon-NM_001404849.1-13;Parent=rna-NM_001404849.1;Dbxref=GeneID:13822,GenBank:NM_001404849.1,MGI:MGI:103009;gbkey=mRNA;gene=Epb41l2;product=erythrocyte membrane protein band 4.1 like 2%2C transcript variant 46;transcript_id=NM_001404849.1;extra_copy_number=0
CM058250.1	Liftoff	exon	32400037	32400117	.	+	.	ID=exon-NM_001404849.1-14;Parent=rna-NM_001404849.1;Dbxref=GeneID:13822,GenBank:NM_001404849.1,MGI:MGI:103009;gbkey=mRNA;gene=Epb41l2;product=erythrocyte membrane protein band 4.1 like 2%2C transcript variant 46;transcript_id=NM_001404849.1;extra_copy_number=0
CM058250.1	Liftoff	exon	32405233	32405341	.	+	.	ID=exon-NM_001404849.1-15;Parent=rna-NM_001404849.1;Dbxref=GeneID:13822,GenBank:NM_001404849.1,MGI:MGI:103009;gbkey=mRNA;gene=Epb41l2;product=erythrocyte membrane protein band 4.1 like 2%2C transcript variant 46;transcript_id=NM_001404849.1;extra_copy_number=0
CM058250.1	Liftoff	exon	32414557	32415775	.	+	.	ID=exon-NM_001404849.1-16;Parent=rna-NM_001404849.1;Dbxref=GeneID:13822,GenBank:NM_001404849.1,MGI:MGI:103009;gbkey=mRNA;gene=Epb41l2;product=erythrocyte membrane protein band 4.1 like 2%2C transcript variant 46;transcript_id=NM_001404849.1;extra_copy_number=0
CM058250.1	Liftoff	CDS	32333837	32334307	.	+	.	ID=cds-NP_001391778.1;Parent=rna-NM_001404849.1;Dbxref=GeneID:13822,GenBank:NP_001391778.1,MGI:MGI:103009;Name=NP_001391778.1;Note=isoform 5 is encoded by transcript variant 46;gbkey=CDS;gene=Epb41l2;product=band 4.1-like protein 2 isoform 5;protein_id=NP_001391778.1;extra_copy_number=0
CM058250.1	Liftoff	CDS	32335992	32336204	.	+	.	ID=cds-NP_001391778.1;Parent=rna-NM_001404849.1;Dbxref=GeneID:13822,GenBank:NP_001391778.1,MGI:MGI:103009;Name=NP_001391778.1;Note=isoform 5 is encoded by transcript variant 46;gbkey=CDS;gene=Epb41l2;product=band 4.1-like protein 2 isoform 5;protein_id=NP_001391778.1;extra_copy_number=0
CM058250.1	Liftoff	CDS	32353042	32353146	.	+	.	ID=cds-NP_001391778.1;Parent=rna-NM_001404849.1;Dbxref=GeneID:13822,GenBank:NP_001391778.1,MGI:MGI:103009;Name=NP_001391778.1;Note=isoform 5 is encoded by transcript variant 46;gbkey=CDS;gene=Epb41l2;product=band 4.1-like protein 2 isoform 5;protein_id=NP_001391778.1;extra_copy_number=0
CM058250.1	Liftoff	CDS	32360346	32360388	.	+	.	ID=cds-NP_001391778.1;Parent=rna-NM_001404849.1;Dbxref=GeneID:13822,GenBank:NP_001391778.1,MGI:MGI:103009;Name=NP_001391778.1;Note=isoform 5 is encoded by transcript variant 46;gbkey=CDS;gene=Epb41l2;product=band 4.1-like protein 2 isoform 5;protein_id=NP_001391778.1;extra_copy_number=0
CM058250.1	Liftoff	CDS	32361446	32361521	.	+	.	ID=cds-NP_001391778.1;Parent=rna-NM_001404849.1;Dbxref=GeneID:13822,GenBank:NP_001391778.1,MGI:MGI:103009;Name=NP_001391778.1;Note=isoform 5 is encoded by transcript variant 46;gbkey=CDS;gene=Epb41l2;product=band 4.1-like protein 2 isoform 5;protein_id=NP_001391778.1;extra_copy_number=0
CM058250.1	Liftoff	CDS	32363669	32363887	.	+	.	ID=cds-NP_001391778.1;Parent=rna-NM_001404849.1;Dbxref=GeneID:13822,GenBank:NP_001391778.1,MGI:MGI:103009;Name=NP_001391778.1;Note=isoform 5 is encoded by transcript variant 46;gbkey=CDS;gene=Epb41l2;product=band 4.1-like protein 2 isoform 5;protein_id=NP_001391778.1;extra_copy_number=0
CM058250.1	Liftoff	CDS	32365326	32365413	.	+	.	ID=cds-NP_001391778.1;Parent=rna-NM_001404849.1;Dbxref=GeneID:13822,GenBank:NP_001391778.1,MGI:MGI:103009;Name=NP_001391778.1;Note=isoform 5 is encoded by transcript variant 46;gbkey=CDS;gene=Epb41l2;product=band 4.1-like protein 2 isoform 5;protein_id=NP_001391778.1;extra_copy_number=0
CM058250.1	Liftoff	CDS	32371259	32371411	.	+	.	ID=cds-NP_001391778.1;Parent=rna-NM_001404849.1;Dbxref=GeneID:13822,GenBank:NP_001391778.1,MGI:MGI:103009;Name=NP_001391778.1;Note=isoform 5 is encoded by transcript variant 46;gbkey=CDS;gene=Epb41l2;product=band 4.1-like protein 2 isoform 5;protein_id=NP_001391778.1;extra_copy_number=0
CM058250.1	Liftoff	CDS	32371918	32372015	.	+	.	ID=cds-NP_001391778.1;Parent=rna-NM_001404849.1;Dbxref=GeneID:13822,GenBank:NP_001391778.1,MGI:MGI:103009;Name=NP_001391778.1;Note=isoform 5 is encoded by transcript variant 46;gbkey=CDS;gene=Epb41l2;product=band 4.1-like protein 2 isoform 5;protein_id=NP_001391778.1;extra_copy_number=0
CM058250.1	Liftoff	CDS	32376458	32376630	.	+	.	ID=cds-NP_001391778.1;Parent=rna-NM_001404849.1;Dbxref=GeneID:13822,GenBank:NP_001391778.1,MGI:MGI:103009;Name=NP_001391778.1;Note=isoform 5 is encoded by transcript variant 46;gbkey=CDS;gene=Epb41l2;product=band 4.1-like protein 2 isoform 5;protein_id=NP_001391778.1;extra_copy_number=0
CM058250.1	Liftoff	CDS	32381209	32381351	.	+	.	ID=cds-NP_001391778.1;Parent=rna-NM_001404849.1;Dbxref=GeneID:13822,GenBank:NP_001391778.1,MGI:MGI:103009;Name=NP_001391778.1;Note=isoform 5 is encoded by transcript variant 46;gbkey=CDS;gene=Epb41l2;product=band 4.1-like protein 2 isoform 5;protein_id=NP_001391778.1;extra_copy_number=0
CM058250.1	Liftoff	CDS	32398435	32398533	.	+	.	ID=cds-NP_001391778.1;Parent=rna-NM_001404849.1;Dbxref=GeneID:13822,GenBank:NP_001391778.1,MGI:MGI:103009;Name=NP_001391778.1;Note=isoform 5 is encoded by transcript variant 46;gbkey=CDS;gene=Epb41l2;product=band 4.1-like protein 2 isoform 5;protein_id=NP_001391778.1;extra_copy_number=0
CM058250.1	Liftoff	CDS	32400037	32400117	.	+	.	ID=cds-NP_001391778.1;Parent=rna-NM_001404849.1;Dbxref=GeneID:13822,GenBank:NP_001391778.1,MGI:MGI:103009;Name=NP_001391778.1;Note=isoform 5 is encoded by transcript variant 46;gbkey=CDS;gene=Epb41l2;product=band 4.1-like protein 2 isoform 5;protein_id=NP_001391778.1;extra_copy_number=0
CM058250.1	Liftoff	CDS	32405233	32405340	.	+	.	ID=cds-NP_001391778.1;Parent=rna-NM_001404849.1;Dbxref=GeneID:13822,GenBank:NP_001391778.1,MGI:MGI:103009;Name=NP_001391778.1;Note=isoform 5 is encoded by transcript variant 46;gbkey=CDS;gene=Epb41l2;product=band 4.1-like protein 2 isoform 5;protein_id=NP_001391778.1;extra_copy_number=0
CM058250.1	Liftoff	mRNA	32297908	32415775	.	+	.	ID=rna-XM_036155580.1;Parent=gene-Epb41l2;Dbxref=GeneID:13822,GenBank:XM_036155580.1,MGI:MGI:103009;Name=XM_036155580.1;gbkey=mRNA;gene=Epb41l2;model_evidence=Supporting evidence includes similarity to: 8 mRNAs%2C 102 ESTs%2C 67 Proteins%2C 252 long SRA reads%2C and 100%25 coverage of the annotated genomic feature by RNAseq alignments%2C including 3 samples with support for all annotated introns;product=erythrocyte membrane protein band 4.1 like 2%2C transcript variant X8;transcript_id=XM_036155580.1;matches_ref_protein=True;valid_ORF=True;extra_copy_number=0
CM058250.1	Liftoff	exon	32297908	32298008	.	+	.	ID=exon-XM_036155580.1-1;Parent=rna-XM_036155580.1;Dbxref=GeneID:13822,GenBank:XM_036155580.1,MGI:MGI:103009;gbkey=mRNA;gene=Epb41l2;product=erythrocyte membrane protein band 4.1 like 2%2C transcript variant X8;transcript_id=XM_036155580.1;extra_copy_number=0
CM058250.1	Liftoff	exon	32333823	32334307	.	+	.	ID=exon-XM_036155580.1-2;Parent=rna-XM_036155580.1;Dbxref=GeneID:13822,GenBank:XM_036155580.1,MGI:MGI:103009;gbkey=mRNA;gene=Epb41l2;product=erythrocyte membrane protein band 4.1 like 2%2C transcript variant X8;transcript_id=XM_036155580.1;extra_copy_number=0
CM058250.1	Liftoff	exon	32335992	32336204	.	+	.	ID=exon-XM_036155580.1-3;Parent=rna-XM_036155580.1;Dbxref=GeneID:13822,GenBank:XM_036155580.1,MGI:MGI:103009;gbkey=mRNA;gene=Epb41l2;product=erythrocyte membrane protein band 4.1 like 2%2C transcript variant X8;transcript_id=XM_036155580.1;extra_copy_number=0
CM058250.1	Liftoff	exon	32353042	32353146	.	+	.	ID=exon-XM_036155580.1-4;Parent=rna-XM_036155580.1;Dbxref=GeneID:13822,GenBank:XM_036155580.1,MGI:MGI:103009;gbkey=mRNA;gene=Epb41l2;product=erythrocyte membrane protein band 4.1 like 2%2C transcript variant X8;transcript_id=XM_036155580.1;extra_copy_number=0
CM058250.1	Liftoff	exon	32360346	32360388	.	+	.	ID=exon-XM_036155580.1-5;Parent=rna-XM_036155580.1;Dbxref=GeneID:13822,GenBank:XM_036155580.1,MGI:MGI:103009;gbkey=mRNA;gene=Epb41l2;product=erythrocyte membrane protein band 4.1 like 2%2C transcript variant X8;transcript_id=XM_036155580.1;extra_copy_number=0
CM058250.1	Liftoff	exon	32361446	32361521	.	+	.	ID=exon-XM_036155580.1-6;Parent=rna-XM_036155580.1;Dbxref=GeneID:13822,GenBank:XM_036155580.1,MGI:MGI:103009;gbkey=mRNA;gene=Epb41l2;product=erythrocyte membrane protein band 4.1 like 2%2C transcript variant X8;transcript_id=XM_036155580.1;extra_copy_number=0
CM058250.1	Liftoff	exon	32363669	32363887	.	+	.	ID=exon-XM_036155580.1-7;Parent=rna-XM_036155580.1;Dbxref=GeneID:13822,GenBank:XM_036155580.1,MGI:MGI:103009;gbkey=mRNA;gene=Epb41l2;product=erythrocyte membrane protein band 4.1 like 2%2C transcript variant X8;transcript_id=XM_036155580.1;extra_copy_number=0
CM058250.1	Liftoff	exon	32365326	32365413	.	+	.	ID=exon-XM_036155580.1-8;Parent=rna-XM_036155580.1;Dbxref=GeneID:13822,GenBank:XM_036155580.1,MGI:MGI:103009;gbkey=mRNA;gene=Epb41l2;product=erythrocyte membrane protein band 4.1 like 2%2C transcript variant X8;transcript_id=XM_036155580.1;extra_copy_number=0
CM058250.1	Liftoff	exon	32371259	32371411	.	+	.	ID=exon-XM_036155580.1-9;Parent=rna-XM_036155580.1;Dbxref=GeneID:13822,GenBank:XM_036155580.1,MGI:MGI:103009;gbkey=mRNA;gene=Epb41l2;product=erythrocyte membrane protein band 4.1 like 2%2C transcript variant X8;transcript_id=XM_036155580.1;extra_copy_number=0
CM058250.1	Liftoff	exon	32371918	32372015	.	+	.	ID=exon-XM_036155580.1-10;Parent=rna-XM_036155580.1;Dbxref=GeneID:13822,GenBank:XM_036155580.1,MGI:MGI:103009;gbkey=mRNA;gene=Epb41l2;product=erythrocyte membrane protein band 4.1 like 2%2C transcript variant X8;transcript_id=XM_036155580.1;extra_copy_number=0
CM058250.1	Liftoff	exon	32376458	32376630	.	+	.	ID=exon-XM_036155580.1-11;Parent=rna-XM_036155580.1;Dbxref=GeneID:13822,GenBank:XM_036155580.1,MGI:MGI:103009;gbkey=mRNA;gene=Epb41l2;product=erythrocyte membrane protein band 4.1 like 2%2C transcript variant X8;transcript_id=XM_036155580.1;extra_copy_number=0
CM058250.1	Liftoff	exon	32381209	32381351	.	+	.	ID=exon-XM_036155580.1-12;Parent=rna-XM_036155580.1;Dbxref=GeneID:13822,GenBank:XM_036155580.1,MGI:MGI:103009;gbkey=mRNA;gene=Epb41l2;product=erythrocyte membrane protein band 4.1 like 2%2C transcript variant X8;transcript_id=XM_036155580.1;extra_copy_number=0
CM058250.1	Liftoff	exon	32385827	32385889	.	+	.	ID=exon-XM_036155580.1-13;Parent=rna-XM_036155580.1;Dbxref=GeneID:13822,GenBank:XM_036155580.1,MGI:MGI:103009;gbkey=mRNA;gene=Epb41l2;product=erythrocyte membrane protein band 4.1 like 2%2C transcript variant X8;transcript_id=XM_036155580.1;extra_copy_number=0
CM058250.1	Liftoff	exon	32387705	32387851	.	+	.	ID=exon-XM_036155580.1-14;Parent=rna-XM_036155580.1;Dbxref=GeneID:13822,GenBank:XM_036155580.1,MGI:MGI:103009;gbkey=mRNA;gene=Epb41l2;product=erythrocyte membrane protein band 4.1 like 2%2C transcript variant X8;transcript_id=XM_036155580.1;extra_copy_number=0
CM058250.1	Liftoff	exon	32392036	32392203	.	+	.	ID=exon-XM_036155580.1-15;Parent=rna-XM_036155580.1;Dbxref=GeneID:13822,GenBank:XM_036155580.1,MGI:MGI:103009;gbkey=mRNA;gene=Epb41l2;product=erythrocyte membrane protein band 4.1 like 2%2C transcript variant X8;transcript_id=XM_036155580.1;extra_copy_number=0
CM058250.1	Liftoff	exon	32393838	32393891	.	+	.	ID=exon-XM_036155580.1-16;Parent=rna-XM_036155580.1;Dbxref=GeneID:13822,GenBank:XM_036155580.1,MGI:MGI:103009;gbkey=mRNA;gene=Epb41l2;product=erythrocyte membrane protein band 4.1 like 2%2C transcript variant X8;transcript_id=XM_036155580.1;extra_copy_number=0
CM058250.1	Liftoff	exon	32394084	32394647	.	+	.	ID=exon-XM_036155580.1-17;Parent=rna-XM_036155580.1;Dbxref=GeneID:13822,GenBank:XM_036155580.1,MGI:MGI:103009;gbkey=mRNA;gene=Epb41l2;product=erythrocyte membrane protein band 4.1 like 2%2C transcript variant X8;transcript_id=XM_036155580.1;extra_copy_number=0
CM058250.1	Liftoff	exon	32396397	32396519	.	+	.	ID=exon-XM_036155580.1-18;Parent=rna-XM_036155580.1;Dbxref=GeneID:13822,GenBank:XM_036155580.1,MGI:MGI:103009;gbkey=mRNA;gene=Epb41l2;product=erythrocyte membrane protein band 4.1 like 2%2C transcript variant X8;transcript_id=XM_036155580.1;extra_copy_number=0
CM058250.1	Liftoff	exon	32398435	32398533	.	+	.	ID=exon-XM_036155580.1-19;Parent=rna-XM_036155580.1;Dbxref=GeneID:13822,GenBank:XM_036155580.1,MGI:MGI:103009;gbkey=mRNA;gene=Epb41l2;product=erythrocyte membrane protein band 4.1 like 2%2C transcript variant X8;transcript_id=XM_036155580.1;extra_copy_number=0
CM058250.1	Liftoff	exon	32400037	32400117	.	+	.	ID=exon-XM_036155580.1-20;Parent=rna-XM_036155580.1;Dbxref=GeneID:13822,GenBank:XM_036155580.1,MGI:MGI:103009;gbkey=mRNA;gene=Epb41l2;product=erythrocyte membrane protein band 4.1 like 2%2C transcript variant X8;transcript_id=XM_036155580.1;extra_copy_number=0
CM058250.1	Liftoff	exon	32405233	32405341	.	+	.	ID=exon-XM_036155580.1-21;Parent=rna-XM_036155580.1;Dbxref=GeneID:13822,GenBank:XM_036155580.1,MGI:MGI:103009;gbkey=mRNA;gene=Epb41l2;product=erythrocyte membrane protein band 4.1 like 2%2C transcript variant X8;transcript_id=XM_036155580.1;extra_copy_number=0
CM058250.1	Liftoff	exon	32414557	32415775	.	+	.	ID=exon-XM_036155580.1-22;Parent=rna-XM_036155580.1;Dbxref=GeneID:13822,GenBank:XM_036155580.1,MGI:MGI:103009;gbkey=mRNA;gene=Epb41l2;product=erythrocyte membrane protein band 4.1 like 2%2C transcript variant X8;transcript_id=XM_036155580.1;extra_copy_number=0
CM058250.1	Liftoff	CDS	32333837	32334307	.	+	.	ID=cds-XP_036011473.1;Parent=rna-XM_036155580.1;Dbxref=GeneID:13822,GenBank:XP_036011473.1,MGI:MGI:103009;Name=XP_036011473.1;gbkey=CDS;gene=Epb41l2;product=band 4.1-like protein 2 isoform X1;protein_id=XP_036011473.1;extra_copy_number=0
CM058250.1	Liftoff	CDS	32335992	32336204	.	+	.	ID=cds-XP_036011473.1;Parent=rna-XM_036155580.1;Dbxref=GeneID:13822,GenBank:XP_036011473.1,MGI:MGI:103009;Name=XP_036011473.1;gbkey=CDS;gene=Epb41l2;product=band 4.1-like protein 2 isoform X1;protein_id=XP_036011473.1;extra_copy_number=0
CM058250.1	Liftoff	CDS	32353042	32353146	.	+	.	ID=cds-XP_036011473.1;Parent=rna-XM_036155580.1;Dbxref=GeneID:13822,GenBank:XP_036011473.1,MGI:MGI:103009;Name=XP_036011473.1;gbkey=CDS;gene=Epb41l2;product=band 4.1-like protein 2 isoform X1;protein_id=XP_036011473.1;extra_copy_number=0
CM058250.1	Liftoff	CDS	32360346	32360388	.	+	.	ID=cds-XP_036011473.1;Parent=rna-XM_036155580.1;Dbxref=GeneID:13822,GenBank:XP_036011473.1,MGI:MGI:103009;Name=XP_036011473.1;gbkey=CDS;gene=Epb41l2;product=band 4.1-like protein 2 isoform X1;protein_id=XP_036011473.1;extra_copy_number=0
CM058250.1	Liftoff	CDS	32361446	32361521	.	+	.	ID=cds-XP_036011473.1;Parent=rna-XM_036155580.1;Dbxref=GeneID:13822,GenBank:XP_036011473.1,MGI:MGI:103009;Name=XP_036011473.1;gbkey=CDS;gene=Epb41l2;product=band 4.1-like protein 2 isoform X1;protein_id=XP_036011473.1;extra_copy_number=0
CM058250.1	Liftoff	CDS	32363669	32363887	.	+	.	ID=cds-XP_036011473.1;Parent=rna-XM_036155580.1;Dbxref=GeneID:13822,GenBank:XP_036011473.1,MGI:MGI:103009;Name=XP_036011473.1;gbkey=CDS;gene=Epb41l2;product=band 4.1-like protein 2 isoform X1;protein_id=XP_036011473.1;extra_copy_number=0
CM058250.1	Liftoff	CDS	32365326	32365413	.	+	.	ID=cds-XP_036011473.1;Parent=rna-XM_036155580.1;Dbxref=GeneID:13822,GenBank:XP_036011473.1,MGI:MGI:103009;Name=XP_036011473.1;gbkey=CDS;gene=Epb41l2;product=band 4.1-like protein 2 isoform X1;protein_id=XP_036011473.1;extra_copy_number=0
CM058250.1	Liftoff	CDS	32371259	32371411	.	+	.	ID=cds-XP_036011473.1;Parent=rna-XM_036155580.1;Dbxref=GeneID:13822,GenBank:XP_036011473.1,MGI:MGI:103009;Name=XP_036011473.1;gbkey=CDS;gene=Epb41l2;product=band 4.1-like protein 2 isoform X1;protein_id=XP_036011473.1;extra_copy_number=0
CM058250.1	Liftoff	CDS	32371918	32372015	.	+	.	ID=cds-XP_036011473.1;Parent=rna-XM_036155580.1;Dbxref=GeneID:13822,GenBank:XP_036011473.1,MGI:MGI:103009;Name=XP_036011473.1;gbkey=CDS;gene=Epb41l2;product=band 4.1-like protein 2 isoform X1;protein_id=XP_036011473.1;extra_copy_number=0
CM058250.1	Liftoff	CDS	32376458	32376630	.	+	.	ID=cds-XP_036011473.1;Parent=rna-XM_036155580.1;Dbxref=GeneID:13822,GenBank:XP_036011473.1,MGI:MGI:103009;Name=XP_036011473.1;gbkey=CDS;gene=Epb41l2;product=band 4.1-like protein 2 isoform X1;protein_id=XP_036011473.1;extra_copy_number=0
CM058250.1	Liftoff	CDS	32381209	32381351	.	+	.	ID=cds-XP_036011473.1;Parent=rna-XM_036155580.1;Dbxref=GeneID:13822,GenBank:XP_036011473.1,MGI:MGI:103009;Name=XP_036011473.1;gbkey=CDS;gene=Epb41l2;product=band 4.1-like protein 2 isoform X1;protein_id=XP_036011473.1;extra_copy_number=0
CM058250.1	Liftoff	CDS	32385827	32385889	.	+	.	ID=cds-XP_036011473.1;Parent=rna-XM_036155580.1;Dbxref=GeneID:13822,GenBank:XP_036011473.1,MGI:MGI:103009;Name=XP_036011473.1;gbkey=CDS;gene=Epb41l2;product=band 4.1-like protein 2 isoform X1;protein_id=XP_036011473.1;extra_copy_number=0
CM058250.1	Liftoff	CDS	32387705	32387851	.	+	.	ID=cds-XP_036011473.1;Parent=rna-XM_036155580.1;Dbxref=GeneID:13822,GenBank:XP_036011473.1,MGI:MGI:103009;Name=XP_036011473.1;gbkey=CDS;gene=Epb41l2;product=band 4.1-like protein 2 isoform X1;protein_id=XP_036011473.1;extra_copy_number=0
CM058250.1	Liftoff	CDS	32392036	32392203	.	+	.	ID=cds-XP_036011473.1;Parent=rna-XM_036155580.1;Dbxref=GeneID:13822,GenBank:XP_036011473.1,MGI:MGI:103009;Name=XP_036011473.1;gbkey=CDS;gene=Epb41l2;product=band 4.1-like protein 2 isoform X1;protein_id=XP_036011473.1;extra_copy_number=0
CM058250.1	Liftoff	CDS	32393838	32393891	.	+	.	ID=cds-XP_036011473.1;Parent=rna-XM_036155580.1;Dbxref=GeneID:13822,GenBank:XP_036011473.1,MGI:MGI:103009;Name=XP_036011473.1;gbkey=CDS;gene=Epb41l2;product=band 4.1-like protein 2 isoform X1;protein_id=XP_036011473.1;extra_copy_number=0
CM058250.1	Liftoff	CDS	32394084	32394647	.	+	.	ID=cds-XP_036011473.1;Parent=rna-XM_036155580.1;Dbxref=GeneID:13822,GenBank:XP_036011473.1,MGI:MGI:103009;Name=XP_036011473.1;gbkey=CDS;gene=Epb41l2;product=band 4.1-like protein 2 isoform X1;protein_id=XP_036011473.1;extra_copy_number=0
CM058250.1	Liftoff	CDS	32396397	32396519	.	+	.	ID=cds-XP_036011473.1;Parent=rna-XM_036155580.1;Dbxref=GeneID:13822,GenBank:XP_036011473.1,MGI:MGI:103009;Name=XP_036011473.1;gbkey=CDS;gene=Epb41l2;product=band 4.1-like protein 2 isoform X1;protein_id=XP_036011473.1;extra_copy_number=0
CM058250.1	Liftoff	CDS	32398435	32398533	.	+	.	ID=cds-XP_036011473.1;Parent=rna-XM_036155580.1;Dbxref=GeneID:13822,GenBank:XP_036011473.1,MGI:MGI:103009;Name=XP_036011473.1;gbkey=CDS;gene=Epb41l2;product=band 4.1-like protein 2 isoform X1;protein_id=XP_036011473.1;extra_copy_number=0
CM058250.1	Liftoff	CDS	32400037	32400117	.	+	.	ID=cds-XP_036011473.1;Parent=rna-XM_036155580.1;Dbxref=GeneID:13822,GenBank:XP_036011473.1,MGI:MGI:103009;Name=XP_036011473.1;gbkey=CDS;gene=Epb41l2;product=band 4.1-like protein 2 isoform X1;protein_id=XP_036011473.1;extra_copy_number=0
CM058250.1	Liftoff	CDS	32405233	32405340	.	+	.	ID=cds-XP_036011473.1;Parent=rna-XM_036155580.1;Dbxref=GeneID:13822,GenBank:XP_036011473.1,MGI:MGI:103009;Name=XP_036011473.1;gbkey=CDS;gene=Epb41l2;product=band 4.1-like protein 2 isoform X1;protein_id=XP_036011473.1;extra_copy_number=0
CM058250.1	Liftoff	mRNA	32300604	32415775	.	+	.	ID=rna-NM_001404807.1;Parent=gene-Epb41l2;Dbxref=GeneID:13822,GenBank:NM_001404807.1,MGI:MGI:103009;Name=NM_001404807.1;gbkey=mRNA;gene=Epb41l2;product=erythrocyte membrane protein band 4.1 like 2%2C transcript variant 15;transcript_id=NM_001404807.1;matches_ref_protein=True;valid_ORF=True;extra_copy_number=0
CM058250.1	Liftoff	exon	32300604	32300693	.	+	.	ID=exon-NM_001404807.1-1;Parent=rna-NM_001404807.1;Dbxref=GeneID:13822,GenBank:NM_001404807.1,MGI:MGI:103009;gbkey=mRNA;gene=Epb41l2;product=erythrocyte membrane protein band 4.1 like 2%2C transcript variant 15;transcript_id=NM_001404807.1;extra_copy_number=0
CM058250.1	Liftoff	exon	32333823	32334307	.	+	.	ID=exon-NM_001404807.1-2;Parent=rna-NM_001404807.1;Dbxref=GeneID:13822,GenBank:NM_001404807.1,MGI:MGI:103009;gbkey=mRNA;gene=Epb41l2;product=erythrocyte membrane protein band 4.1 like 2%2C transcript variant 15;transcript_id=NM_001404807.1;extra_copy_number=0
CM058250.1	Liftoff	exon	32335992	32336204	.	+	.	ID=exon-NM_001404807.1-3;Parent=rna-NM_001404807.1;Dbxref=GeneID:13822,GenBank:NM_001404807.1,MGI:MGI:103009;gbkey=mRNA;gene=Epb41l2;product=erythrocyte membrane protein band 4.1 like 2%2C transcript variant 15;transcript_id=NM_001404807.1;extra_copy_number=0
CM058250.1	Liftoff	exon	32353042	32353146	.	+	.	ID=exon-NM_001404807.1-4;Parent=rna-NM_001404807.1;Dbxref=GeneID:13822,GenBank:NM_001404807.1,MGI:MGI:103009;gbkey=mRNA;gene=Epb41l2;product=erythrocyte membrane protein band 4.1 like 2%2C transcript variant 15;transcript_id=NM_001404807.1;extra_copy_number=0
CM058250.1	Liftoff	exon	32360346	32360388	.	+	.	ID=exon-NM_001404807.1-5;Parent=rna-NM_001404807.1;Dbxref=GeneID:13822,GenBank:NM_001404807.1,MGI:MGI:103009;gbkey=mRNA;gene=Epb41l2;product=erythrocyte membrane protein band 4.1 like 2%2C transcript variant 15;transcript_id=NM_001404807.1;extra_copy_number=0
CM058250.1	Liftoff	exon	32361446	32361521	.	+	.	ID=exon-NM_001404807.1-6;Parent=rna-NM_001404807.1;Dbxref=GeneID:13822,GenBank:NM_001404807.1,MGI:MGI:103009;gbkey=mRNA;gene=Epb41l2;product=erythrocyte membrane protein band 4.1 like 2%2C transcript variant 15;transcript_id=NM_001404807.1;extra_copy_number=0
CM058250.1	Liftoff	exon	32363669	32363887	.	+	.	ID=exon-NM_001404807.1-7;Parent=rna-NM_001404807.1;Dbxref=GeneID:13822,GenBank:NM_001404807.1,MGI:MGI:103009;gbkey=mRNA;gene=Epb41l2;product=erythrocyte membrane protein band 4.1 like 2%2C transcript variant 15;transcript_id=NM_001404807.1;extra_copy_number=0
CM058250.1	Liftoff	exon	32365326	32365413	.	+	.	ID=exon-NM_001404807.1-8;Parent=rna-NM_001404807.1;Dbxref=GeneID:13822,GenBank:NM_001404807.1,MGI:MGI:103009;gbkey=mRNA;gene=Epb41l2;product=erythrocyte membrane protein band 4.1 like 2%2C transcript variant 15;transcript_id=NM_001404807.1;extra_copy_number=0
CM058250.1	Liftoff	exon	32371259	32371411	.	+	.	ID=exon-NM_001404807.1-9;Parent=rna-NM_001404807.1;Dbxref=GeneID:13822,GenBank:NM_001404807.1,MGI:MGI:103009;gbkey=mRNA;gene=Epb41l2;product=erythrocyte membrane protein band 4.1 like 2%2C transcript variant 15;transcript_id=NM_001404807.1;extra_copy_number=0
CM058250.1	Liftoff	exon	32371918	32372015	.	+	.	ID=exon-NM_001404807.1-10;Parent=rna-NM_001404807.1;Dbxref=GeneID:13822,GenBank:NM_001404807.1,MGI:MGI:103009;gbkey=mRNA;gene=Epb41l2;product=erythrocyte membrane protein band 4.1 like 2%2C transcript variant 15;transcript_id=NM_001404807.1;extra_copy_number=0
CM058250.1	Liftoff	exon	32376458	32376630	.	+	.	ID=exon-NM_001404807.1-11;Parent=rna-NM_001404807.1;Dbxref=GeneID:13822,GenBank:NM_001404807.1,MGI:MGI:103009;gbkey=mRNA;gene=Epb41l2;product=erythrocyte membrane protein band 4.1 like 2%2C transcript variant 15;transcript_id=NM_001404807.1;extra_copy_number=0
CM058250.1	Liftoff	exon	32381209	32381351	.	+	.	ID=exon-NM_001404807.1-12;Parent=rna-NM_001404807.1;Dbxref=GeneID:13822,GenBank:NM_001404807.1,MGI:MGI:103009;gbkey=mRNA;gene=Epb41l2;product=erythrocyte membrane protein band 4.1 like 2%2C transcript variant 15;transcript_id=NM_001404807.1;extra_copy_number=0
CM058250.1	Liftoff	exon	32394084	32394647	.	+	.	ID=exon-NM_001404807.1-13;Parent=rna-NM_001404807.1;Dbxref=GeneID:13822,GenBank:NM_001404807.1,MGI:MGI:103009;gbkey=mRNA;gene=Epb41l2;product=erythrocyte membrane protein band 4.1 like 2%2C transcript variant 15;transcript_id=NM_001404807.1;extra_copy_number=0
CM058250.1	Liftoff	exon	32396397	32396519	.	+	.	ID=exon-NM_001404807.1-14;Parent=rna-NM_001404807.1;Dbxref=GeneID:13822,GenBank:NM_001404807.1,MGI:MGI:103009;gbkey=mRNA;gene=Epb41l2;product=erythrocyte membrane protein band 4.1 like 2%2C transcript variant 15;transcript_id=NM_001404807.1;extra_copy_number=0
CM058250.1	Liftoff	exon	32398435	32398533	.	+	.	ID=exon-NM_001404807.1-15;Parent=rna-NM_001404807.1;Dbxref=GeneID:13822,GenBank:NM_001404807.1,MGI:MGI:103009;gbkey=mRNA;gene=Epb41l2;product=erythrocyte membrane protein band 4.1 like 2%2C transcript variant 15;transcript_id=NM_001404807.1;extra_copy_number=0
CM058250.1	Liftoff	exon	32400037	32400117	.	+	.	ID=exon-NM_001404807.1-16;Parent=rna-NM_001404807.1;Dbxref=GeneID:13822,GenBank:NM_001404807.1,MGI:MGI:103009;gbkey=mRNA;gene=Epb41l2;product=erythrocyte membrane protein band 4.1 like 2%2C transcript variant 15;transcript_id=NM_001404807.1;extra_copy_number=0
CM058250.1	Liftoff	exon	32405233	32405341	.	+	.	ID=exon-NM_001404807.1-17;Parent=rna-NM_001404807.1;Dbxref=GeneID:13822,GenBank:NM_001404807.1,MGI:MGI:103009;gbkey=mRNA;gene=Epb41l2;product=erythrocyte membrane protein band 4.1 like 2%2C transcript variant 15;transcript_id=NM_001404807.1;extra_copy_number=0
CM058250.1	Liftoff	exon	32414557	32415775	.	+	.	ID=exon-NM_001404807.1-18;Parent=rna-NM_001404807.1;Dbxref=GeneID:13822,GenBank:NM_001404807.1,MGI:MGI:103009;gbkey=mRNA;gene=Epb41l2;product=erythrocyte membrane protein band 4.1 like 2%2C transcript variant 15;transcript_id=NM_001404807.1;extra_copy_number=0
CM058250.1	Liftoff	CDS	32333837	32334307	.	+	.	ID=cds-NP_001391736.1;Parent=rna-NM_001404807.1;Dbxref=GeneID:13822,GenBank:NP_001391736.1,MGI:MGI:103009;Name=NP_001391736.1;Note=isoform 2 is encoded by transcript variant 15;gbkey=CDS;gene=Epb41l2;product=band 4.1-like protein 2 isoform 2;protein_id=NP_001391736.1;extra_copy_number=0
CM058250.1	Liftoff	CDS	32335992	32336204	.	+	.	ID=cds-NP_001391736.1;Parent=rna-NM_001404807.1;Dbxref=GeneID:13822,GenBank:NP_001391736.1,MGI:MGI:103009;Name=NP_001391736.1;Note=isoform 2 is encoded by transcript variant 15;gbkey=CDS;gene=Epb41l2;product=band 4.1-like protein 2 isoform 2;protein_id=NP_001391736.1;extra_copy_number=0
CM058250.1	Liftoff	CDS	32353042	32353146	.	+	.	ID=cds-NP_001391736.1;Parent=rna-NM_001404807.1;Dbxref=GeneID:13822,GenBank:NP_001391736.1,MGI:MGI:103009;Name=NP_001391736.1;Note=isoform 2 is encoded by transcript variant 15;gbkey=CDS;gene=Epb41l2;product=band 4.1-like protein 2 isoform 2;protein_id=NP_001391736.1;extra_copy_number=0
CM058250.1	Liftoff	CDS	32360346	32360388	.	+	.	ID=cds-NP_001391736.1;Parent=rna-NM_001404807.1;Dbxref=GeneID:13822,GenBank:NP_001391736.1,MGI:MGI:103009;Name=NP_001391736.1;Note=isoform 2 is encoded by transcript variant 15;gbkey=CDS;gene=Epb41l2;product=band 4.1-like protein 2 isoform 2;protein_id=NP_001391736.1;extra_copy_number=0
CM058250.1	Liftoff	CDS	32361446	32361521	.	+	.	ID=cds-NP_001391736.1;Parent=rna-NM_001404807.1;Dbxref=GeneID:13822,GenBank:NP_001391736.1,MGI:MGI:103009;Name=NP_001391736.1;Note=isoform 2 is encoded by transcript variant 15;gbkey=CDS;gene=Epb41l2;product=band 4.1-like protein 2 isoform 2;protein_id=NP_001391736.1;extra_copy_number=0
CM058250.1	Liftoff	CDS	32363669	32363887	.	+	.	ID=cds-NP_001391736.1;Parent=rna-NM_001404807.1;Dbxref=GeneID:13822,GenBank:NP_001391736.1,MGI:MGI:103009;Name=NP_001391736.1;Note=isoform 2 is encoded by transcript variant 15;gbkey=CDS;gene=Epb41l2;product=band 4.1-like protein 2 isoform 2;protein_id=NP_001391736.1;extra_copy_number=0
CM058250.1	Liftoff	CDS	32365326	32365413	.	+	.	ID=cds-NP_001391736.1;Parent=rna-NM_001404807.1;Dbxref=GeneID:13822,GenBank:NP_001391736.1,MGI:MGI:103009;Name=NP_001391736.1;Note=isoform 2 is encoded by transcript variant 15;gbkey=CDS;gene=Epb41l2;product=band 4.1-like protein 2 isoform 2;protein_id=NP_001391736.1;extra_copy_number=0
CM058250.1	Liftoff	CDS	32371259	32371411	.	+	.	ID=cds-NP_001391736.1;Parent=rna-NM_001404807.1;Dbxref=GeneID:13822,GenBank:NP_001391736.1,MGI:MGI:103009;Name=NP_001391736.1;Note=isoform 2 is encoded by transcript variant 15;gbkey=CDS;gene=Epb41l2;product=band 4.1-like protein 2 isoform 2;protein_id=NP_001391736.1;extra_copy_number=0
CM058250.1	Liftoff	CDS	32371918	32372015	.	+	.	ID=cds-NP_001391736.1;Parent=rna-NM_001404807.1;Dbxref=GeneID:13822,GenBank:NP_001391736.1,MGI:MGI:103009;Name=NP_001391736.1;Note=isoform 2 is encoded by transcript variant 15;gbkey=CDS;gene=Epb41l2;product=band 4.1-like protein 2 isoform 2;protein_id=NP_001391736.1;extra_copy_number=0
CM058250.1	Liftoff	CDS	32376458	32376630	.	+	.	ID=cds-NP_001391736.1;Parent=rna-NM_001404807.1;Dbxref=GeneID:13822,GenBank:NP_001391736.1,MGI:MGI:103009;Name=NP_001391736.1;Note=isoform 2 is encoded by transcript variant 15;gbkey=CDS;gene=Epb41l2;product=band 4.1-like protein 2 isoform 2;protein_id=NP_001391736.1;extra_copy_number=0
CM058250.1	Liftoff	CDS	32381209	32381351	.	+	.	ID=cds-NP_001391736.1;Parent=rna-NM_001404807.1;Dbxref=GeneID:13822,GenBank:NP_001391736.1,MGI:MGI:103009;Name=NP_001391736.1;Note=isoform 2 is encoded by transcript variant 15;gbkey=CDS;gene=Epb41l2;product=band 4.1-like protein 2 isoform 2;protein_id=NP_001391736.1;extra_copy_number=0
CM058250.1	Liftoff	CDS	32394084	32394647	.	+	.	ID=cds-NP_001391736.1;Parent=rna-NM_001404807.1;Dbxref=GeneID:13822,GenBank:NP_001391736.1,MGI:MGI:103009;Name=NP_001391736.1;Note=isoform 2 is encoded by transcript variant 15;gbkey=CDS;gene=Epb41l2;product=band 4.1-like protein 2 isoform 2;protein_id=NP_001391736.1;extra_copy_number=0
CM058250.1	Liftoff	CDS	32396397	32396519	.	+	.	ID=cds-NP_001391736.1;Parent=rna-NM_001404807.1;Dbxref=GeneID:13822,GenBank:NP_001391736.1,MGI:MGI:103009;Name=NP_001391736.1;Note=isoform 2 is encoded by transcript variant 15;gbkey=CDS;gene=Epb41l2;product=band 4.1-like protein 2 isoform 2;protein_id=NP_001391736.1;extra_copy_number=0
CM058250.1	Liftoff	CDS	32398435	32398533	.	+	.	ID=cds-NP_001391736.1;Parent=rna-NM_001404807.1;Dbxref=GeneID:13822,GenBank:NP_001391736.1,MGI:MGI:103009;Name=NP_001391736.1;Note=isoform 2 is encoded by transcript variant 15;gbkey=CDS;gene=Epb41l2;product=band 4.1-like protein 2 isoform 2;protein_id=NP_001391736.1;extra_copy_number=0
CM058250.1	Liftoff	CDS	32400037	32400117	.	+	.	ID=cds-NP_001391736.1;Parent=rna-NM_001404807.1;Dbxref=GeneID:13822,GenBank:NP_001391736.1,MGI:MGI:103009;Name=NP_001391736.1;Note=isoform 2 is encoded by transcript variant 15;gbkey=CDS;gene=Epb41l2;product=band 4.1-like protein 2 isoform 2;protein_id=NP_001391736.1;extra_copy_number=0
CM058250.1	Liftoff	CDS	32405233	32405340	.	+	.	ID=cds-NP_001391736.1;Parent=rna-NM_001404807.1;Dbxref=GeneID:13822,GenBank:NP_001391736.1,MGI:MGI:103009;Name=NP_001391736.1;Note=isoform 2 is encoded by transcript variant 15;gbkey=CDS;gene=Epb41l2;product=band 4.1-like protein 2 isoform 2;protein_id=NP_001391736.1;extra_copy_number=0
CM058250.1	Liftoff	mRNA	32300604	32415775	.	+	.	ID=rna-NM_001404810.1;Parent=gene-Epb41l2;Dbxref=GeneID:13822,GenBank:NM_001404810.1,MGI:MGI:103009;Name=NM_001404810.1;gbkey=mRNA;gene=Epb41l2;product=erythrocyte membrane protein band 4.1 like 2%2C transcript variant 18;transcript_id=NM_001404810.1;matches_ref_protein=True;valid_ORF=True;extra_copy_number=0
CM058250.1	Liftoff	exon	32300604	32300693	.	+	.	ID=exon-NM_001404810.1-1;Parent=rna-NM_001404810.1;Dbxref=GeneID:13822,GenBank:NM_001404810.1,MGI:MGI:103009;gbkey=mRNA;gene=Epb41l2;product=erythrocyte membrane protein band 4.1 like 2%2C transcript variant 18;transcript_id=NM_001404810.1;extra_copy_number=0
CM058250.1	Liftoff	exon	32333823	32334307	.	+	.	ID=exon-NM_001404810.1-2;Parent=rna-NM_001404810.1;Dbxref=GeneID:13822,GenBank:NM_001404810.1,MGI:MGI:103009;gbkey=mRNA;gene=Epb41l2;product=erythrocyte membrane protein band 4.1 like 2%2C transcript variant 18;transcript_id=NM_001404810.1;extra_copy_number=0
CM058250.1	Liftoff	exon	32335992	32336204	.	+	.	ID=exon-NM_001404810.1-3;Parent=rna-NM_001404810.1;Dbxref=GeneID:13822,GenBank:NM_001404810.1,MGI:MGI:103009;gbkey=mRNA;gene=Epb41l2;product=erythrocyte membrane protein band 4.1 like 2%2C transcript variant 18;transcript_id=NM_001404810.1;extra_copy_number=0
CM058250.1	Liftoff	exon	32353042	32353146	.	+	.	ID=exon-NM_001404810.1-4;Parent=rna-NM_001404810.1;Dbxref=GeneID:13822,GenBank:NM_001404810.1,MGI:MGI:103009;gbkey=mRNA;gene=Epb41l2;product=erythrocyte membrane protein band 4.1 like 2%2C transcript variant 18;transcript_id=NM_001404810.1;extra_copy_number=0
CM058250.1	Liftoff	exon	32360346	32360388	.	+	.	ID=exon-NM_001404810.1-5;Parent=rna-NM_001404810.1;Dbxref=GeneID:13822,GenBank:NM_001404810.1,MGI:MGI:103009;gbkey=mRNA;gene=Epb41l2;product=erythrocyte membrane protein band 4.1 like 2%2C transcript variant 18;transcript_id=NM_001404810.1;extra_copy_number=0
CM058250.1	Liftoff	exon	32361446	32361521	.	+	.	ID=exon-NM_001404810.1-6;Parent=rna-NM_001404810.1;Dbxref=GeneID:13822,GenBank:NM_001404810.1,MGI:MGI:103009;gbkey=mRNA;gene=Epb41l2;product=erythrocyte membrane protein band 4.1 like 2%2C transcript variant 18;transcript_id=NM_001404810.1;extra_copy_number=0
CM058250.1	Liftoff	exon	32363669	32363887	.	+	.	ID=exon-NM_001404810.1-7;Parent=rna-NM_001404810.1;Dbxref=GeneID:13822,GenBank:NM_001404810.1,MGI:MGI:103009;gbkey=mRNA;gene=Epb41l2;product=erythrocyte membrane protein band 4.1 like 2%2C transcript variant 18;transcript_id=NM_001404810.1;extra_copy_number=0
CM058250.1	Liftoff	exon	32365326	32365413	.	+	.	ID=exon-NM_001404810.1-8;Parent=rna-NM_001404810.1;Dbxref=GeneID:13822,GenBank:NM_001404810.1,MGI:MGI:103009;gbkey=mRNA;gene=Epb41l2;product=erythrocyte membrane protein band 4.1 like 2%2C transcript variant 18;transcript_id=NM_001404810.1;extra_copy_number=0
CM058250.1	Liftoff	exon	32371259	32371411	.	+	.	ID=exon-NM_001404810.1-9;Parent=rna-NM_001404810.1;Dbxref=GeneID:13822,GenBank:NM_001404810.1,MGI:MGI:103009;gbkey=mRNA;gene=Epb41l2;product=erythrocyte membrane protein band 4.1 like 2%2C transcript variant 18;transcript_id=NM_001404810.1;extra_copy_number=0
CM058250.1	Liftoff	exon	32371918	32372015	.	+	.	ID=exon-NM_001404810.1-10;Parent=rna-NM_001404810.1;Dbxref=GeneID:13822,GenBank:NM_001404810.1,MGI:MGI:103009;gbkey=mRNA;gene=Epb41l2;product=erythrocyte membrane protein band 4.1 like 2%2C transcript variant 18;transcript_id=NM_001404810.1;extra_copy_number=0
CM058250.1	Liftoff	exon	32376458	32376630	.	+	.	ID=exon-NM_001404810.1-11;Parent=rna-NM_001404810.1;Dbxref=GeneID:13822,GenBank:NM_001404810.1,MGI:MGI:103009;gbkey=mRNA;gene=Epb41l2;product=erythrocyte membrane protein band 4.1 like 2%2C transcript variant 18;transcript_id=NM_001404810.1;extra_copy_number=0
CM058250.1	Liftoff	exon	32381209	32381351	.	+	.	ID=exon-NM_001404810.1-12;Parent=rna-NM_001404810.1;Dbxref=GeneID:13822,GenBank:NM_001404810.1,MGI:MGI:103009;gbkey=mRNA;gene=Epb41l2;product=erythrocyte membrane protein band 4.1 like 2%2C transcript variant 18;transcript_id=NM_001404810.1;extra_copy_number=0
CM058250.1	Liftoff	exon	32392036	32392203	.	+	.	ID=exon-NM_001404810.1-13;Parent=rna-NM_001404810.1;Dbxref=GeneID:13822,GenBank:NM_001404810.1,MGI:MGI:103009;gbkey=mRNA;gene=Epb41l2;product=erythrocyte membrane protein band 4.1 like 2%2C transcript variant 18;transcript_id=NM_001404810.1;extra_copy_number=0
CM058250.1	Liftoff	exon	32394084	32394398	.	+	.	ID=exon-NM_001404810.1-14;Parent=rna-NM_001404810.1;Dbxref=GeneID:13822,GenBank:NM_001404810.1,MGI:MGI:103009;gbkey=mRNA;gene=Epb41l2;product=erythrocyte membrane protein band 4.1 like 2%2C transcript variant 18;transcript_id=NM_001404810.1;extra_copy_number=0
CM058250.1	Liftoff	exon	32396397	32396519	.	+	.	ID=exon-NM_001404810.1-15;Parent=rna-NM_001404810.1;Dbxref=GeneID:13822,GenBank:NM_001404810.1,MGI:MGI:103009;gbkey=mRNA;gene=Epb41l2;product=erythrocyte membrane protein band 4.1 like 2%2C transcript variant 18;transcript_id=NM_001404810.1;extra_copy_number=0
CM058250.1	Liftoff	exon	32398435	32398533	.	+	.	ID=exon-NM_001404810.1-16;Parent=rna-NM_001404810.1;Dbxref=GeneID:13822,GenBank:NM_001404810.1,MGI:MGI:103009;gbkey=mRNA;gene=Epb41l2;product=erythrocyte membrane protein band 4.1 like 2%2C transcript variant 18;transcript_id=NM_001404810.1;extra_copy_number=0
CM058250.1	Liftoff	exon	32400037	32400117	.	+	.	ID=exon-NM_001404810.1-17;Parent=rna-NM_001404810.1;Dbxref=GeneID:13822,GenBank:NM_001404810.1,MGI:MGI:103009;gbkey=mRNA;gene=Epb41l2;product=erythrocyte membrane protein band 4.1 like 2%2C transcript variant 18;transcript_id=NM_001404810.1;extra_copy_number=0
CM058250.1	Liftoff	exon	32405233	32405341	.	+	.	ID=exon-NM_001404810.1-18;Parent=rna-NM_001404810.1;Dbxref=GeneID:13822,GenBank:NM_001404810.1,MGI:MGI:103009;gbkey=mRNA;gene=Epb41l2;product=erythrocyte membrane protein band 4.1 like 2%2C transcript variant 18;transcript_id=NM_001404810.1;extra_copy_number=0
CM058250.1	Liftoff	exon	32414557	32415775	.	+	.	ID=exon-NM_001404810.1-19;Parent=rna-NM_001404810.1;Dbxref=GeneID:13822,GenBank:NM_001404810.1,MGI:MGI:103009;gbkey=mRNA;gene=Epb41l2;product=erythrocyte membrane protein band 4.1 like 2%2C transcript variant 18;transcript_id=NM_001404810.1;extra_copy_number=0
CM058250.1	Liftoff	CDS	32333837	32334307	.	+	.	ID=cds-NP_001391739.1;Parent=rna-NM_001404810.1;Dbxref=GeneID:13822,GenBank:NP_001391739.1,MGI:MGI:103009;Name=NP_001391739.1;Note=isoform 10 is encoded by transcript variant 18;gbkey=CDS;gene=Epb41l2;product=band 4.1-like protein 2 isoform 10;protein_id=NP_001391739.1;extra_copy_number=0
CM058250.1	Liftoff	CDS	32335992	32336204	.	+	.	ID=cds-NP_001391739.1;Parent=rna-NM_001404810.1;Dbxref=GeneID:13822,GenBank:NP_001391739.1,MGI:MGI:103009;Name=NP_001391739.1;Note=isoform 10 is encoded by transcript variant 18;gbkey=CDS;gene=Epb41l2;product=band 4.1-like protein 2 isoform 10;protein_id=NP_001391739.1;extra_copy_number=0
CM058250.1	Liftoff	CDS	32353042	32353146	.	+	.	ID=cds-NP_001391739.1;Parent=rna-NM_001404810.1;Dbxref=GeneID:13822,GenBank:NP_001391739.1,MGI:MGI:103009;Name=NP_001391739.1;Note=isoform 10 is encoded by transcript variant 18;gbkey=CDS;gene=Epb41l2;product=band 4.1-like protein 2 isoform 10;protein_id=NP_001391739.1;extra_copy_number=0
CM058250.1	Liftoff	CDS	32360346	32360388	.	+	.	ID=cds-NP_001391739.1;Parent=rna-NM_001404810.1;Dbxref=GeneID:13822,GenBank:NP_001391739.1,MGI:MGI:103009;Name=NP_001391739.1;Note=isoform 10 is encoded by transcript variant 18;gbkey=CDS;gene=Epb41l2;product=band 4.1-like protein 2 isoform 10;protein_id=NP_001391739.1;extra_copy_number=0
CM058250.1	Liftoff	CDS	32361446	32361521	.	+	.	ID=cds-NP_001391739.1;Parent=rna-NM_001404810.1;Dbxref=GeneID:13822,GenBank:NP_001391739.1,MGI:MGI:103009;Name=NP_001391739.1;Note=isoform 10 is encoded by transcript variant 18;gbkey=CDS;gene=Epb41l2;product=band 4.1-like protein 2 isoform 10;protein_id=NP_001391739.1;extra_copy_number=0
CM058250.1	Liftoff	CDS	32363669	32363887	.	+	.	ID=cds-NP_001391739.1;Parent=rna-NM_001404810.1;Dbxref=GeneID:13822,GenBank:NP_001391739.1,MGI:MGI:103009;Name=NP_001391739.1;Note=isoform 10 is encoded by transcript variant 18;gbkey=CDS;gene=Epb41l2;product=band 4.1-like protein 2 isoform 10;protein_id=NP_001391739.1;extra_copy_number=0
CM058250.1	Liftoff	CDS	32365326	32365413	.	+	.	ID=cds-NP_001391739.1;Parent=rna-NM_001404810.1;Dbxref=GeneID:13822,GenBank:NP_001391739.1,MGI:MGI:103009;Name=NP_001391739.1;Note=isoform 10 is encoded by transcript variant 18;gbkey=CDS;gene=Epb41l2;product=band 4.1-like protein 2 isoform 10;protein_id=NP_001391739.1;extra_copy_number=0
CM058250.1	Liftoff	CDS	32371259	32371411	.	+	.	ID=cds-NP_001391739.1;Parent=rna-NM_001404810.1;Dbxref=GeneID:13822,GenBank:NP_001391739.1,MGI:MGI:103009;Name=NP_001391739.1;Note=isoform 10 is encoded by transcript variant 18;gbkey=CDS;gene=Epb41l2;product=band 4.1-like protein 2 isoform 10;protein_id=NP_001391739.1;extra_copy_number=0
CM058250.1	Liftoff	CDS	32371918	32372015	.	+	.	ID=cds-NP_001391739.1;Parent=rna-NM_001404810.1;Dbxref=GeneID:13822,GenBank:NP_001391739.1,MGI:MGI:103009;Name=NP_001391739.1;Note=isoform 10 is encoded by transcript variant 18;gbkey=CDS;gene=Epb41l2;product=band 4.1-like protein 2 isoform 10;protein_id=NP_001391739.1;extra_copy_number=0
CM058250.1	Liftoff	CDS	32376458	32376630	.	+	.	ID=cds-NP_001391739.1;Parent=rna-NM_001404810.1;Dbxref=GeneID:13822,GenBank:NP_001391739.1,MGI:MGI:103009;Name=NP_001391739.1;Note=isoform 10 is encoded by transcript variant 18;gbkey=CDS;gene=Epb41l2;product=band 4.1-like protein 2 isoform 10;protein_id=NP_001391739.1;extra_copy_number=0
CM058250.1	Liftoff	CDS	32381209	32381351	.	+	.	ID=cds-NP_001391739.1;Parent=rna-NM_001404810.1;Dbxref=GeneID:13822,GenBank:NP_001391739.1,MGI:MGI:103009;Name=NP_001391739.1;Note=isoform 10 is encoded by transcript variant 18;gbkey=CDS;gene=Epb41l2;product=band 4.1-like protein 2 isoform 10;protein_id=NP_001391739.1;extra_copy_number=0
CM058250.1	Liftoff	CDS	32392036	32392203	.	+	.	ID=cds-NP_001391739.1;Parent=rna-NM_001404810.1;Dbxref=GeneID:13822,GenBank:NP_001391739.1,MGI:MGI:103009;Name=NP_001391739.1;Note=isoform 10 is encoded by transcript variant 18;gbkey=CDS;gene=Epb41l2;product=band 4.1-like protein 2 isoform 10;protein_id=NP_001391739.1;extra_copy_number=0
CM058250.1	Liftoff	CDS	32394084	32394398	.	+	.	ID=cds-NP_001391739.1;Parent=rna-NM_001404810.1;Dbxref=GeneID:13822,GenBank:NP_001391739.1,MGI:MGI:103009;Name=NP_001391739.1;Note=isoform 10 is encoded by transcript variant 18;gbkey=CDS;gene=Epb41l2;product=band 4.1-like protein 2 isoform 10;protein_id=NP_001391739.1;extra_copy_number=0
CM058250.1	Liftoff	CDS	32396397	32396519	.	+	.	ID=cds-NP_001391739.1;Parent=rna-NM_001404810.1;Dbxref=GeneID:13822,GenBank:NP_001391739.1,MGI:MGI:103009;Name=NP_001391739.1;Note=isoform 10 is encoded by transcript variant 18;gbkey=CDS;gene=Epb41l2;product=band 4.1-like protein 2 isoform 10;protein_id=NP_001391739.1;extra_copy_number=0
CM058250.1	Liftoff	CDS	32398435	32398533	.	+	.	ID=cds-NP_001391739.1;Parent=rna-NM_001404810.1;Dbxref=GeneID:13822,GenBank:NP_001391739.1,MGI:MGI:103009;Name=NP_001391739.1;Note=isoform 10 is encoded by transcript variant 18;gbkey=CDS;gene=Epb41l2;product=band 4.1-like protein 2 isoform 10;protein_id=NP_001391739.1;extra_copy_number=0
CM058250.1	Liftoff	CDS	32400037	32400117	.	+	.	ID=cds-NP_001391739.1;Parent=rna-NM_001404810.1;Dbxref=GeneID:13822,GenBank:NP_001391739.1,MGI:MGI:103009;Name=NP_001391739.1;Note=isoform 10 is encoded by transcript variant 18;gbkey=CDS;gene=Epb41l2;product=band 4.1-like protein 2 isoform 10;protein_id=NP_001391739.1;extra_copy_number=0
CM058250.1	Liftoff	CDS	32405233	32405340	.	+	.	ID=cds-NP_001391739.1;Parent=rna-NM_001404810.1;Dbxref=GeneID:13822,GenBank:NP_001391739.1,MGI:MGI:103009;Name=NP_001391739.1;Note=isoform 10 is encoded by transcript variant 18;gbkey=CDS;gene=Epb41l2;product=band 4.1-like protein 2 isoform 10;protein_id=NP_001391739.1;extra_copy_number=0
CM058250.1	Liftoff	mRNA	32300604	32415775	.	+	.	ID=rna-NM_001404815.1;Parent=gene-Epb41l2;Dbxref=GeneID:13822,GenBank:NM_001404815.1,MGI:MGI:103009;Name=NM_001404815.1;gbkey=mRNA;gene=Epb41l2;product=erythrocyte membrane protein band 4.1 like 2%2C transcript variant 22;transcript_id=NM_001404815.1;matches_ref_protein=True;valid_ORF=True;extra_copy_number=0
CM058250.1	Liftoff	exon	32300604	32300693	.	+	.	ID=exon-NM_001404815.1-1;Parent=rna-NM_001404815.1;Dbxref=GeneID:13822,GenBank:NM_001404815.1,MGI:MGI:103009;gbkey=mRNA;gene=Epb41l2;product=erythrocyte membrane protein band 4.1 like 2%2C transcript variant 22;transcript_id=NM_001404815.1;extra_copy_number=0
CM058250.1	Liftoff	exon	32333823	32334307	.	+	.	ID=exon-NM_001404815.1-2;Parent=rna-NM_001404815.1;Dbxref=GeneID:13822,GenBank:NM_001404815.1,MGI:MGI:103009;gbkey=mRNA;gene=Epb41l2;product=erythrocyte membrane protein band 4.1 like 2%2C transcript variant 22;transcript_id=NM_001404815.1;extra_copy_number=0
CM058250.1	Liftoff	exon	32335992	32336204	.	+	.	ID=exon-NM_001404815.1-3;Parent=rna-NM_001404815.1;Dbxref=GeneID:13822,GenBank:NM_001404815.1,MGI:MGI:103009;gbkey=mRNA;gene=Epb41l2;product=erythrocyte membrane protein band 4.1 like 2%2C transcript variant 22;transcript_id=NM_001404815.1;extra_copy_number=0
CM058250.1	Liftoff	exon	32353042	32353146	.	+	.	ID=exon-NM_001404815.1-4;Parent=rna-NM_001404815.1;Dbxref=GeneID:13822,GenBank:NM_001404815.1,MGI:MGI:103009;gbkey=mRNA;gene=Epb41l2;product=erythrocyte membrane protein band 4.1 like 2%2C transcript variant 22;transcript_id=NM_001404815.1;extra_copy_number=0
CM058250.1	Liftoff	exon	32360346	32360388	.	+	.	ID=exon-NM_001404815.1-5;Parent=rna-NM_001404815.1;Dbxref=GeneID:13822,GenBank:NM_001404815.1,MGI:MGI:103009;gbkey=mRNA;gene=Epb41l2;product=erythrocyte membrane protein band 4.1 like 2%2C transcript variant 22;transcript_id=NM_001404815.1;extra_copy_number=0
CM058250.1	Liftoff	exon	32361446	32361521	.	+	.	ID=exon-NM_001404815.1-6;Parent=rna-NM_001404815.1;Dbxref=GeneID:13822,GenBank:NM_001404815.1,MGI:MGI:103009;gbkey=mRNA;gene=Epb41l2;product=erythrocyte membrane protein band 4.1 like 2%2C transcript variant 22;transcript_id=NM_001404815.1;extra_copy_number=0
CM058250.1	Liftoff	exon	32363669	32363887	.	+	.	ID=exon-NM_001404815.1-7;Parent=rna-NM_001404815.1;Dbxref=GeneID:13822,GenBank:NM_001404815.1,MGI:MGI:103009;gbkey=mRNA;gene=Epb41l2;product=erythrocyte membrane protein band 4.1 like 2%2C transcript variant 22;transcript_id=NM_001404815.1;extra_copy_number=0
CM058250.1	Liftoff	exon	32365326	32365413	.	+	.	ID=exon-NM_001404815.1-8;Parent=rna-NM_001404815.1;Dbxref=GeneID:13822,GenBank:NM_001404815.1,MGI:MGI:103009;gbkey=mRNA;gene=Epb41l2;product=erythrocyte membrane protein band 4.1 like 2%2C transcript variant 22;transcript_id=NM_001404815.1;extra_copy_number=0
CM058250.1	Liftoff	exon	32371259	32371411	.	+	.	ID=exon-NM_001404815.1-9;Parent=rna-NM_001404815.1;Dbxref=GeneID:13822,GenBank:NM_001404815.1,MGI:MGI:103009;gbkey=mRNA;gene=Epb41l2;product=erythrocyte membrane protein band 4.1 like 2%2C transcript variant 22;transcript_id=NM_001404815.1;extra_copy_number=0
CM058250.1	Liftoff	exon	32371918	32372015	.	+	.	ID=exon-NM_001404815.1-10;Parent=rna-NM_001404815.1;Dbxref=GeneID:13822,GenBank:NM_001404815.1,MGI:MGI:103009;gbkey=mRNA;gene=Epb41l2;product=erythrocyte membrane protein band 4.1 like 2%2C transcript variant 22;transcript_id=NM_001404815.1;extra_copy_number=0
CM058250.1	Liftoff	exon	32376458	32376630	.	+	.	ID=exon-NM_001404815.1-11;Parent=rna-NM_001404815.1;Dbxref=GeneID:13822,GenBank:NM_001404815.1,MGI:MGI:103009;gbkey=mRNA;gene=Epb41l2;product=erythrocyte membrane protein band 4.1 like 2%2C transcript variant 22;transcript_id=NM_001404815.1;extra_copy_number=0
CM058250.1	Liftoff	exon	32381209	32381351	.	+	.	ID=exon-NM_001404815.1-12;Parent=rna-NM_001404815.1;Dbxref=GeneID:13822,GenBank:NM_001404815.1,MGI:MGI:103009;gbkey=mRNA;gene=Epb41l2;product=erythrocyte membrane protein band 4.1 like 2%2C transcript variant 22;transcript_id=NM_001404815.1;extra_copy_number=0
CM058250.1	Liftoff	exon	32394084	32394647	.	+	.	ID=exon-NM_001404815.1-13;Parent=rna-NM_001404815.1;Dbxref=GeneID:13822,GenBank:NM_001404815.1,MGI:MGI:103009;gbkey=mRNA;gene=Epb41l2;product=erythrocyte membrane protein band 4.1 like 2%2C transcript variant 22;transcript_id=NM_001404815.1;extra_copy_number=0
CM058250.1	Liftoff	exon	32398435	32398533	.	+	.	ID=exon-NM_001404815.1-14;Parent=rna-NM_001404815.1;Dbxref=GeneID:13822,GenBank:NM_001404815.1,MGI:MGI:103009;gbkey=mRNA;gene=Epb41l2;product=erythrocyte membrane protein band 4.1 like 2%2C transcript variant 22;transcript_id=NM_001404815.1;extra_copy_number=0
CM058250.1	Liftoff	exon	32400037	32400117	.	+	.	ID=exon-NM_001404815.1-15;Parent=rna-NM_001404815.1;Dbxref=GeneID:13822,GenBank:NM_001404815.1,MGI:MGI:103009;gbkey=mRNA;gene=Epb41l2;product=erythrocyte membrane protein band 4.1 like 2%2C transcript variant 22;transcript_id=NM_001404815.1;extra_copy_number=0
CM058250.1	Liftoff	exon	32405233	32405341	.	+	.	ID=exon-NM_001404815.1-16;Parent=rna-NM_001404815.1;Dbxref=GeneID:13822,GenBank:NM_001404815.1,MGI:MGI:103009;gbkey=mRNA;gene=Epb41l2;product=erythrocyte membrane protein band 4.1 like 2%2C transcript variant 22;transcript_id=NM_001404815.1;extra_copy_number=0
CM058250.1	Liftoff	exon	32414557	32415775	.	+	.	ID=exon-NM_001404815.1-17;Parent=rna-NM_001404815.1;Dbxref=GeneID:13822,GenBank:NM_001404815.1,MGI:MGI:103009;gbkey=mRNA;gene=Epb41l2;product=erythrocyte membrane protein band 4.1 like 2%2C transcript variant 22;transcript_id=NM_001404815.1;extra_copy_number=0
CM058250.1	Liftoff	CDS	32333837	32334307	.	+	.	ID=cds-NP_001391744.1;Parent=rna-NM_001404815.1;Dbxref=GeneID:13822,GenBank:NP_001391744.1,MGI:MGI:103009;Name=NP_001391744.1;Note=isoform 12 is encoded by transcript variant 22;gbkey=CDS;gene=Epb41l2;product=band 4.1-like protein 2 isoform 12;protein_id=NP_001391744.1;extra_copy_number=0
CM058250.1	Liftoff	CDS	32335992	32336204	.	+	.	ID=cds-NP_001391744.1;Parent=rna-NM_001404815.1;Dbxref=GeneID:13822,GenBank:NP_001391744.1,MGI:MGI:103009;Name=NP_001391744.1;Note=isoform 12 is encoded by transcript variant 22;gbkey=CDS;gene=Epb41l2;product=band 4.1-like protein 2 isoform 12;protein_id=NP_001391744.1;extra_copy_number=0
CM058250.1	Liftoff	CDS	32353042	32353146	.	+	.	ID=cds-NP_001391744.1;Parent=rna-NM_001404815.1;Dbxref=GeneID:13822,GenBank:NP_001391744.1,MGI:MGI:103009;Name=NP_001391744.1;Note=isoform 12 is encoded by transcript variant 22;gbkey=CDS;gene=Epb41l2;product=band 4.1-like protein 2 isoform 12;protein_id=NP_001391744.1;extra_copy_number=0
CM058250.1	Liftoff	CDS	32360346	32360388	.	+	.	ID=cds-NP_001391744.1;Parent=rna-NM_001404815.1;Dbxref=GeneID:13822,GenBank:NP_001391744.1,MGI:MGI:103009;Name=NP_001391744.1;Note=isoform 12 is encoded by transcript variant 22;gbkey=CDS;gene=Epb41l2;product=band 4.1-like protein 2 isoform 12;protein_id=NP_001391744.1;extra_copy_number=0
CM058250.1	Liftoff	CDS	32361446	32361521	.	+	.	ID=cds-NP_001391744.1;Parent=rna-NM_001404815.1;Dbxref=GeneID:13822,GenBank:NP_001391744.1,MGI:MGI:103009;Name=NP_001391744.1;Note=isoform 12 is encoded by transcript variant 22;gbkey=CDS;gene=Epb41l2;product=band 4.1-like protein 2 isoform 12;protein_id=NP_001391744.1;extra_copy_number=0
CM058250.1	Liftoff	CDS	32363669	32363887	.	+	.	ID=cds-NP_001391744.1;Parent=rna-NM_001404815.1;Dbxref=GeneID:13822,GenBank:NP_001391744.1,MGI:MGI:103009;Name=NP_001391744.1;Note=isoform 12 is encoded by transcript variant 22;gbkey=CDS;gene=Epb41l2;product=band 4.1-like protein 2 isoform 12;protein_id=NP_001391744.1;extra_copy_number=0
CM058250.1	Liftoff	CDS	32365326	32365413	.	+	.	ID=cds-NP_001391744.1;Parent=rna-NM_001404815.1;Dbxref=GeneID:13822,GenBank:NP_001391744.1,MGI:MGI:103009;Name=NP_001391744.1;Note=isoform 12 is encoded by transcript variant 22;gbkey=CDS;gene=Epb41l2;product=band 4.1-like protein 2 isoform 12;protein_id=NP_001391744.1;extra_copy_number=0
CM058250.1	Liftoff	CDS	32371259	32371411	.	+	.	ID=cds-NP_001391744.1;Parent=rna-NM_001404815.1;Dbxref=GeneID:13822,GenBank:NP_001391744.1,MGI:MGI:103009;Name=NP_001391744.1;Note=isoform 12 is encoded by transcript variant 22;gbkey=CDS;gene=Epb41l2;product=band 4.1-like protein 2 isoform 12;protein_id=NP_001391744.1;extra_copy_number=0
CM058250.1	Liftoff	CDS	32371918	32372015	.	+	.	ID=cds-NP_001391744.1;Parent=rna-NM_001404815.1;Dbxref=GeneID:13822,GenBank:NP_001391744.1,MGI:MGI:103009;Name=NP_001391744.1;Note=isoform 12 is encoded by transcript variant 22;gbkey=CDS;gene=Epb41l2;product=band 4.1-like protein 2 isoform 12;protein_id=NP_001391744.1;extra_copy_number=0
CM058250.1	Liftoff	CDS	32376458	32376630	.	+	.	ID=cds-NP_001391744.1;Parent=rna-NM_001404815.1;Dbxref=GeneID:13822,GenBank:NP_001391744.1,MGI:MGI:103009;Name=NP_001391744.1;Note=isoform 12 is encoded by transcript variant 22;gbkey=CDS;gene=Epb41l2;product=band 4.1-like protein 2 isoform 12;protein_id=NP_001391744.1;extra_copy_number=0
CM058250.1	Liftoff	CDS	32381209	32381351	.	+	.	ID=cds-NP_001391744.1;Parent=rna-NM_001404815.1;Dbxref=GeneID:13822,GenBank:NP_001391744.1,MGI:MGI:103009;Name=NP_001391744.1;Note=isoform 12 is encoded by transcript variant 22;gbkey=CDS;gene=Epb41l2;product=band 4.1-like protein 2 isoform 12;protein_id=NP_001391744.1;extra_copy_number=0
CM058250.1	Liftoff	CDS	32394084	32394647	.	+	.	ID=cds-NP_001391744.1;Parent=rna-NM_001404815.1;Dbxref=GeneID:13822,GenBank:NP_001391744.1,MGI:MGI:103009;Name=NP_001391744.1;Note=isoform 12 is encoded by transcript variant 22;gbkey=CDS;gene=Epb41l2;product=band 4.1-like protein 2 isoform 12;protein_id=NP_001391744.1;extra_copy_number=0
CM058250.1	Liftoff	CDS	32398435	32398533	.	+	.	ID=cds-NP_001391744.1;Parent=rna-NM_001404815.1;Dbxref=GeneID:13822,GenBank:NP_001391744.1,MGI:MGI:103009;Name=NP_001391744.1;Note=isoform 12 is encoded by transcript variant 22;gbkey=CDS;gene=Epb41l2;product=band 4.1-like protein 2 isoform 12;protein_id=NP_001391744.1;extra_copy_number=0
CM058250.1	Liftoff	CDS	32400037	32400117	.	+	.	ID=cds-NP_001391744.1;Parent=rna-NM_001404815.1;Dbxref=GeneID:13822,GenBank:NP_001391744.1,MGI:MGI:103009;Name=NP_001391744.1;Note=isoform 12 is encoded by transcript variant 22;gbkey=CDS;gene=Epb41l2;product=band 4.1-like protein 2 isoform 12;protein_id=NP_001391744.1;extra_copy_number=0
CM058250.1	Liftoff	CDS	32405233	32405340	.	+	.	ID=cds-NP_001391744.1;Parent=rna-NM_001404815.1;Dbxref=GeneID:13822,GenBank:NP_001391744.1,MGI:MGI:103009;Name=NP_001391744.1;Note=isoform 12 is encoded by transcript variant 22;gbkey=CDS;gene=Epb41l2;product=band 4.1-like protein 2 isoform 12;protein_id=NP_001391744.1;extra_copy_number=0
CM058250.1	Liftoff	mRNA	32300604	32415775	.	+	.	ID=rna-NM_001404818.1;Parent=gene-Epb41l2;Dbxref=GeneID:13822,GenBank:NM_001404818.1,MGI:MGI:103009;Name=NM_001404818.1;gbkey=mRNA;gene=Epb41l2;product=erythrocyte membrane protein band 4.1 like 2%2C transcript variant 24;transcript_id=NM_001404818.1;matches_ref_protein=True;valid_ORF=True;extra_copy_number=0
CM058250.1	Liftoff	exon	32300604	32300693	.	+	.	ID=exon-NM_001404818.1-1;Parent=rna-NM_001404818.1;Dbxref=GeneID:13822,GenBank:NM_001404818.1,MGI:MGI:103009;gbkey=mRNA;gene=Epb41l2;product=erythrocyte membrane protein band 4.1 like 2%2C transcript variant 24;transcript_id=NM_001404818.1;extra_copy_number=0
CM058250.1	Liftoff	exon	32333823	32334307	.	+	.	ID=exon-NM_001404818.1-2;Parent=rna-NM_001404818.1;Dbxref=GeneID:13822,GenBank:NM_001404818.1,MGI:MGI:103009;gbkey=mRNA;gene=Epb41l2;product=erythrocyte membrane protein band 4.1 like 2%2C transcript variant 24;transcript_id=NM_001404818.1;extra_copy_number=0
CM058250.1	Liftoff	exon	32335992	32336204	.	+	.	ID=exon-NM_001404818.1-3;Parent=rna-NM_001404818.1;Dbxref=GeneID:13822,GenBank:NM_001404818.1,MGI:MGI:103009;gbkey=mRNA;gene=Epb41l2;product=erythrocyte membrane protein band 4.1 like 2%2C transcript variant 24;transcript_id=NM_001404818.1;extra_copy_number=0
CM058250.1	Liftoff	exon	32353042	32353146	.	+	.	ID=exon-NM_001404818.1-4;Parent=rna-NM_001404818.1;Dbxref=GeneID:13822,GenBank:NM_001404818.1,MGI:MGI:103009;gbkey=mRNA;gene=Epb41l2;product=erythrocyte membrane protein band 4.1 like 2%2C transcript variant 24;transcript_id=NM_001404818.1;extra_copy_number=0
CM058250.1	Liftoff	exon	32360346	32360388	.	+	.	ID=exon-NM_001404818.1-5;Parent=rna-NM_001404818.1;Dbxref=GeneID:13822,GenBank:NM_001404818.1,MGI:MGI:103009;gbkey=mRNA;gene=Epb41l2;product=erythrocyte membrane protein band 4.1 like 2%2C transcript variant 24;transcript_id=NM_001404818.1;extra_copy_number=0
CM058250.1	Liftoff	exon	32361446	32361521	.	+	.	ID=exon-NM_001404818.1-6;Parent=rna-NM_001404818.1;Dbxref=GeneID:13822,GenBank:NM_001404818.1,MGI:MGI:103009;gbkey=mRNA;gene=Epb41l2;product=erythrocyte membrane protein band 4.1 like 2%2C transcript variant 24;transcript_id=NM_001404818.1;extra_copy_number=0
CM058250.1	Liftoff	exon	32363669	32363887	.	+	.	ID=exon-NM_001404818.1-7;Parent=rna-NM_001404818.1;Dbxref=GeneID:13822,GenBank:NM_001404818.1,MGI:MGI:103009;gbkey=mRNA;gene=Epb41l2;product=erythrocyte membrane protein band 4.1 like 2%2C transcript variant 24;transcript_id=NM_001404818.1;extra_copy_number=0
CM058250.1	Liftoff	exon	32365326	32365413	.	+	.	ID=exon-NM_001404818.1-8;Parent=rna-NM_001404818.1;Dbxref=GeneID:13822,GenBank:NM_001404818.1,MGI:MGI:103009;gbkey=mRNA;gene=Epb41l2;product=erythrocyte membrane protein band 4.1 like 2%2C transcript variant 24;transcript_id=NM_001404818.1;extra_copy_number=0
CM058250.1	Liftoff	exon	32371259	32371411	.	+	.	ID=exon-NM_001404818.1-9;Parent=rna-NM_001404818.1;Dbxref=GeneID:13822,GenBank:NM_001404818.1,MGI:MGI:103009;gbkey=mRNA;gene=Epb41l2;product=erythrocyte membrane protein band 4.1 like 2%2C transcript variant 24;transcript_id=NM_001404818.1;extra_copy_number=0
CM058250.1	Liftoff	exon	32371918	32372015	.	+	.	ID=exon-NM_001404818.1-10;Parent=rna-NM_001404818.1;Dbxref=GeneID:13822,GenBank:NM_001404818.1,MGI:MGI:103009;gbkey=mRNA;gene=Epb41l2;product=erythrocyte membrane protein band 4.1 like 2%2C transcript variant 24;transcript_id=NM_001404818.1;extra_copy_number=0
CM058250.1	Liftoff	exon	32376458	32376630	.	+	.	ID=exon-NM_001404818.1-11;Parent=rna-NM_001404818.1;Dbxref=GeneID:13822,GenBank:NM_001404818.1,MGI:MGI:103009;gbkey=mRNA;gene=Epb41l2;product=erythrocyte membrane protein band 4.1 like 2%2C transcript variant 24;transcript_id=NM_001404818.1;extra_copy_number=0
CM058250.1	Liftoff	exon	32381209	32381351	.	+	.	ID=exon-NM_001404818.1-12;Parent=rna-NM_001404818.1;Dbxref=GeneID:13822,GenBank:NM_001404818.1,MGI:MGI:103009;gbkey=mRNA;gene=Epb41l2;product=erythrocyte membrane protein band 4.1 like 2%2C transcript variant 24;transcript_id=NM_001404818.1;extra_copy_number=0
CM058250.1	Liftoff	exon	32392036	32392203	.	+	.	ID=exon-NM_001404818.1-13;Parent=rna-NM_001404818.1;Dbxref=GeneID:13822,GenBank:NM_001404818.1,MGI:MGI:103009;gbkey=mRNA;gene=Epb41l2;product=erythrocyte membrane protein band 4.1 like 2%2C transcript variant 24;transcript_id=NM_001404818.1;extra_copy_number=0
CM058250.1	Liftoff	exon	32394084	32394398	.	+	.	ID=exon-NM_001404818.1-14;Parent=rna-NM_001404818.1;Dbxref=GeneID:13822,GenBank:NM_001404818.1,MGI:MGI:103009;gbkey=mRNA;gene=Epb41l2;product=erythrocyte membrane protein band 4.1 like 2%2C transcript variant 24;transcript_id=NM_001404818.1;extra_copy_number=0
CM058250.1	Liftoff	exon	32398435	32398533	.	+	.	ID=exon-NM_001404818.1-15;Parent=rna-NM_001404818.1;Dbxref=GeneID:13822,GenBank:NM_001404818.1,MGI:MGI:103009;gbkey=mRNA;gene=Epb41l2;product=erythrocyte membrane protein band 4.1 like 2%2C transcript variant 24;transcript_id=NM_001404818.1;extra_copy_number=0
CM058250.1	Liftoff	exon	32400037	32400117	.	+	.	ID=exon-NM_001404818.1-16;Parent=rna-NM_001404818.1;Dbxref=GeneID:13822,GenBank:NM_001404818.1,MGI:MGI:103009;gbkey=mRNA;gene=Epb41l2;product=erythrocyte membrane protein band 4.1 like 2%2C transcript variant 24;transcript_id=NM_001404818.1;extra_copy_number=0
CM058250.1	Liftoff	exon	32405233	32405341	.	+	.	ID=exon-NM_001404818.1-17;Parent=rna-NM_001404818.1;Dbxref=GeneID:13822,GenBank:NM_001404818.1,MGI:MGI:103009;gbkey=mRNA;gene=Epb41l2;product=erythrocyte membrane protein band 4.1 like 2%2C transcript variant 24;transcript_id=NM_001404818.1;extra_copy_number=0
CM058250.1	Liftoff	exon	32414557	32415775	.	+	.	ID=exon-NM_001404818.1-18;Parent=rna-NM_001404818.1;Dbxref=GeneID:13822,GenBank:NM_001404818.1,MGI:MGI:103009;gbkey=mRNA;gene=Epb41l2;product=erythrocyte membrane protein band 4.1 like 2%2C transcript variant 24;transcript_id=NM_001404818.1;extra_copy_number=0
CM058250.1	Liftoff	CDS	32333837	32334307	.	+	.	ID=cds-NP_001391747.1;Parent=rna-NM_001404818.1;Dbxref=GeneID:13822,GenBank:NP_001391747.1,MGI:MGI:103009;Name=NP_001391747.1;Note=isoform 14 is encoded by transcript variant 24;gbkey=CDS;gene=Epb41l2;product=band 4.1-like protein 2 isoform 14;protein_id=NP_001391747.1;extra_copy_number=0
CM058250.1	Liftoff	CDS	32335992	32336204	.	+	.	ID=cds-NP_001391747.1;Parent=rna-NM_001404818.1;Dbxref=GeneID:13822,GenBank:NP_001391747.1,MGI:MGI:103009;Name=NP_001391747.1;Note=isoform 14 is encoded by transcript variant 24;gbkey=CDS;gene=Epb41l2;product=band 4.1-like protein 2 isoform 14;protein_id=NP_001391747.1;extra_copy_number=0
CM058250.1	Liftoff	CDS	32353042	32353146	.	+	.	ID=cds-NP_001391747.1;Parent=rna-NM_001404818.1;Dbxref=GeneID:13822,GenBank:NP_001391747.1,MGI:MGI:103009;Name=NP_001391747.1;Note=isoform 14 is encoded by transcript variant 24;gbkey=CDS;gene=Epb41l2;product=band 4.1-like protein 2 isoform 14;protein_id=NP_001391747.1;extra_copy_number=0
CM058250.1	Liftoff	CDS	32360346	32360388	.	+	.	ID=cds-NP_001391747.1;Parent=rna-NM_001404818.1;Dbxref=GeneID:13822,GenBank:NP_001391747.1,MGI:MGI:103009;Name=NP_001391747.1;Note=isoform 14 is encoded by transcript variant 24;gbkey=CDS;gene=Epb41l2;product=band 4.1-like protein 2 isoform 14;protein_id=NP_001391747.1;extra_copy_number=0
CM058250.1	Liftoff	CDS	32361446	32361521	.	+	.	ID=cds-NP_001391747.1;Parent=rna-NM_001404818.1;Dbxref=GeneID:13822,GenBank:NP_001391747.1,MGI:MGI:103009;Name=NP_001391747.1;Note=isoform 14 is encoded by transcript variant 24;gbkey=CDS;gene=Epb41l2;product=band 4.1-like protein 2 isoform 14;protein_id=NP_001391747.1;extra_copy_number=0
CM058250.1	Liftoff	CDS	32363669	32363887	.	+	.	ID=cds-NP_001391747.1;Parent=rna-NM_001404818.1;Dbxref=GeneID:13822,GenBank:NP_001391747.1,MGI:MGI:103009;Name=NP_001391747.1;Note=isoform 14 is encoded by transcript variant 24;gbkey=CDS;gene=Epb41l2;product=band 4.1-like protein 2 isoform 14;protein_id=NP_001391747.1;extra_copy_number=0
CM058250.1	Liftoff	CDS	32365326	32365413	.	+	.	ID=cds-NP_001391747.1;Parent=rna-NM_001404818.1;Dbxref=GeneID:13822,GenBank:NP_001391747.1,MGI:MGI:103009;Name=NP_001391747.1;Note=isoform 14 is encoded by transcript variant 24;gbkey=CDS;gene=Epb41l2;product=band 4.1-like protein 2 isoform 14;protein_id=NP_001391747.1;extra_copy_number=0
CM058250.1	Liftoff	CDS	32371259	32371411	.	+	.	ID=cds-NP_001391747.1;Parent=rna-NM_001404818.1;Dbxref=GeneID:13822,GenBank:NP_001391747.1,MGI:MGI:103009;Name=NP_001391747.1;Note=isoform 14 is encoded by transcript variant 24;gbkey=CDS;gene=Epb41l2;product=band 4.1-like protein 2 isoform 14;protein_id=NP_001391747.1;extra_copy_number=0
CM058250.1	Liftoff	CDS	32371918	32372015	.	+	.	ID=cds-NP_001391747.1;Parent=rna-NM_001404818.1;Dbxref=GeneID:13822,GenBank:NP_001391747.1,MGI:MGI:103009;Name=NP_001391747.1;Note=isoform 14 is encoded by transcript variant 24;gbkey=CDS;gene=Epb41l2;product=band 4.1-like protein 2 isoform 14;protein_id=NP_001391747.1;extra_copy_number=0
CM058250.1	Liftoff	CDS	32376458	32376630	.	+	.	ID=cds-NP_001391747.1;Parent=rna-NM_001404818.1;Dbxref=GeneID:13822,GenBank:NP_001391747.1,MGI:MGI:103009;Name=NP_001391747.1;Note=isoform 14 is encoded by transcript variant 24;gbkey=CDS;gene=Epb41l2;product=band 4.1-like protein 2 isoform 14;protein_id=NP_001391747.1;extra_copy_number=0
CM058250.1	Liftoff	CDS	32381209	32381351	.	+	.	ID=cds-NP_001391747.1;Parent=rna-NM_001404818.1;Dbxref=GeneID:13822,GenBank:NP_001391747.1,MGI:MGI:103009;Name=NP_001391747.1;Note=isoform 14 is encoded by transcript variant 24;gbkey=CDS;gene=Epb41l2;product=band 4.1-like protein 2 isoform 14;protein_id=NP_001391747.1;extra_copy_number=0
CM058250.1	Liftoff	CDS	32392036	32392203	.	+	.	ID=cds-NP_001391747.1;Parent=rna-NM_001404818.1;Dbxref=GeneID:13822,GenBank:NP_001391747.1,MGI:MGI:103009;Name=NP_001391747.1;Note=isoform 14 is encoded by transcript variant 24;gbkey=CDS;gene=Epb41l2;product=band 4.1-like protein 2 isoform 14;protein_id=NP_001391747.1;extra_copy_number=0
CM058250.1	Liftoff	CDS	32394084	32394398	.	+	.	ID=cds-NP_001391747.1;Parent=rna-NM_001404818.1;Dbxref=GeneID:13822,GenBank:NP_001391747.1,MGI:MGI:103009;Name=NP_001391747.1;Note=isoform 14 is encoded by transcript variant 24;gbkey=CDS;gene=Epb41l2;product=band 4.1-like protein 2 isoform 14;protein_id=NP_001391747.1;extra_copy_number=0
CM058250.1	Liftoff	CDS	32398435	32398533	.	+	.	ID=cds-NP_001391747.1;Parent=rna-NM_001404818.1;Dbxref=GeneID:13822,GenBank:NP_001391747.1,MGI:MGI:103009;Name=NP_001391747.1;Note=isoform 14 is encoded by transcript variant 24;gbkey=CDS;gene=Epb41l2;product=band 4.1-like protein 2 isoform 14;protein_id=NP_001391747.1;extra_copy_number=0
CM058250.1	Liftoff	CDS	32400037	32400117	.	+	.	ID=cds-NP_001391747.1;Parent=rna-NM_001404818.1;Dbxref=GeneID:13822,GenBank:NP_001391747.1,MGI:MGI:103009;Name=NP_001391747.1;Note=isoform 14 is encoded by transcript variant 24;gbkey=CDS;gene=Epb41l2;product=band 4.1-like protein 2 isoform 14;protein_id=NP_001391747.1;extra_copy_number=0
CM058250.1	Liftoff	CDS	32405233	32405340	.	+	.	ID=cds-NP_001391747.1;Parent=rna-NM_001404818.1;Dbxref=GeneID:13822,GenBank:NP_001391747.1,MGI:MGI:103009;Name=NP_001391747.1;Note=isoform 14 is encoded by transcript variant 24;gbkey=CDS;gene=Epb41l2;product=band 4.1-like protein 2 isoform 14;protein_id=NP_001391747.1;extra_copy_number=0
CM058250.1	Liftoff	mRNA	32300604	32415775	.	+	.	ID=rna-NM_001404832.1;Parent=gene-Epb41l2;Dbxref=GeneID:13822,GenBank:NM_001404832.1,MGI:MGI:103009;Name=NM_001404832.1;gbkey=mRNA;gene=Epb41l2;product=erythrocyte membrane protein band 4.1 like 2%2C transcript variant 30;transcript_id=NM_001404832.1;matches_ref_protein=True;valid_ORF=True;extra_copy_number=0
CM058250.1	Liftoff	exon	32300604	32300693	.	+	.	ID=exon-NM_001404832.1-1;Parent=rna-NM_001404832.1;Dbxref=GeneID:13822,GenBank:NM_001404832.1,MGI:MGI:103009;gbkey=mRNA;gene=Epb41l2;product=erythrocyte membrane protein band 4.1 like 2%2C transcript variant 30;transcript_id=NM_001404832.1;extra_copy_number=0
CM058250.1	Liftoff	exon	32333823	32334307	.	+	.	ID=exon-NM_001404832.1-2;Parent=rna-NM_001404832.1;Dbxref=GeneID:13822,GenBank:NM_001404832.1,MGI:MGI:103009;gbkey=mRNA;gene=Epb41l2;product=erythrocyte membrane protein band 4.1 like 2%2C transcript variant 30;transcript_id=NM_001404832.1;extra_copy_number=0
CM058250.1	Liftoff	exon	32335992	32336204	.	+	.	ID=exon-NM_001404832.1-3;Parent=rna-NM_001404832.1;Dbxref=GeneID:13822,GenBank:NM_001404832.1,MGI:MGI:103009;gbkey=mRNA;gene=Epb41l2;product=erythrocyte membrane protein band 4.1 like 2%2C transcript variant 30;transcript_id=NM_001404832.1;extra_copy_number=0
CM058250.1	Liftoff	exon	32353042	32353146	.	+	.	ID=exon-NM_001404832.1-4;Parent=rna-NM_001404832.1;Dbxref=GeneID:13822,GenBank:NM_001404832.1,MGI:MGI:103009;gbkey=mRNA;gene=Epb41l2;product=erythrocyte membrane protein band 4.1 like 2%2C transcript variant 30;transcript_id=NM_001404832.1;extra_copy_number=0
CM058250.1	Liftoff	exon	32360346	32360388	.	+	.	ID=exon-NM_001404832.1-5;Parent=rna-NM_001404832.1;Dbxref=GeneID:13822,GenBank:NM_001404832.1,MGI:MGI:103009;gbkey=mRNA;gene=Epb41l2;product=erythrocyte membrane protein band 4.1 like 2%2C transcript variant 30;transcript_id=NM_001404832.1;extra_copy_number=0
CM058250.1	Liftoff	exon	32361446	32361521	.	+	.	ID=exon-NM_001404832.1-6;Parent=rna-NM_001404832.1;Dbxref=GeneID:13822,GenBank:NM_001404832.1,MGI:MGI:103009;gbkey=mRNA;gene=Epb41l2;product=erythrocyte membrane protein band 4.1 like 2%2C transcript variant 30;transcript_id=NM_001404832.1;extra_copy_number=0
CM058250.1	Liftoff	exon	32363669	32363887	.	+	.	ID=exon-NM_001404832.1-7;Parent=rna-NM_001404832.1;Dbxref=GeneID:13822,GenBank:NM_001404832.1,MGI:MGI:103009;gbkey=mRNA;gene=Epb41l2;product=erythrocyte membrane protein band 4.1 like 2%2C transcript variant 30;transcript_id=NM_001404832.1;extra_copy_number=0
CM058250.1	Liftoff	exon	32365326	32365413	.	+	.	ID=exon-NM_001404832.1-8;Parent=rna-NM_001404832.1;Dbxref=GeneID:13822,GenBank:NM_001404832.1,MGI:MGI:103009;gbkey=mRNA;gene=Epb41l2;product=erythrocyte membrane protein band 4.1 like 2%2C transcript variant 30;transcript_id=NM_001404832.1;extra_copy_number=0
CM058250.1	Liftoff	exon	32371259	32371411	.	+	.	ID=exon-NM_001404832.1-9;Parent=rna-NM_001404832.1;Dbxref=GeneID:13822,GenBank:NM_001404832.1,MGI:MGI:103009;gbkey=mRNA;gene=Epb41l2;product=erythrocyte membrane protein band 4.1 like 2%2C transcript variant 30;transcript_id=NM_001404832.1;extra_copy_number=0
CM058250.1	Liftoff	exon	32371918	32372015	.	+	.	ID=exon-NM_001404832.1-10;Parent=rna-NM_001404832.1;Dbxref=GeneID:13822,GenBank:NM_001404832.1,MGI:MGI:103009;gbkey=mRNA;gene=Epb41l2;product=erythrocyte membrane protein band 4.1 like 2%2C transcript variant 30;transcript_id=NM_001404832.1;extra_copy_number=0
CM058250.1	Liftoff	exon	32376458	32376630	.	+	.	ID=exon-NM_001404832.1-11;Parent=rna-NM_001404832.1;Dbxref=GeneID:13822,GenBank:NM_001404832.1,MGI:MGI:103009;gbkey=mRNA;gene=Epb41l2;product=erythrocyte membrane protein band 4.1 like 2%2C transcript variant 30;transcript_id=NM_001404832.1;extra_copy_number=0
CM058250.1	Liftoff	exon	32381209	32381351	.	+	.	ID=exon-NM_001404832.1-12;Parent=rna-NM_001404832.1;Dbxref=GeneID:13822,GenBank:NM_001404832.1,MGI:MGI:103009;gbkey=mRNA;gene=Epb41l2;product=erythrocyte membrane protein band 4.1 like 2%2C transcript variant 30;transcript_id=NM_001404832.1;extra_copy_number=0
CM058250.1	Liftoff	exon	32394084	32394398	.	+	.	ID=exon-NM_001404832.1-13;Parent=rna-NM_001404832.1;Dbxref=GeneID:13822,GenBank:NM_001404832.1,MGI:MGI:103009;gbkey=mRNA;gene=Epb41l2;product=erythrocyte membrane protein band 4.1 like 2%2C transcript variant 30;transcript_id=NM_001404832.1;extra_copy_number=0
CM058250.1	Liftoff	exon	32396397	32396519	.	+	.	ID=exon-NM_001404832.1-14;Parent=rna-NM_001404832.1;Dbxref=GeneID:13822,GenBank:NM_001404832.1,MGI:MGI:103009;gbkey=mRNA;gene=Epb41l2;product=erythrocyte membrane protein band 4.1 like 2%2C transcript variant 30;transcript_id=NM_001404832.1;extra_copy_number=0
CM058250.1	Liftoff	exon	32398435	32398533	.	+	.	ID=exon-NM_001404832.1-15;Parent=rna-NM_001404832.1;Dbxref=GeneID:13822,GenBank:NM_001404832.1,MGI:MGI:103009;gbkey=mRNA;gene=Epb41l2;product=erythrocyte membrane protein band 4.1 like 2%2C transcript variant 30;transcript_id=NM_001404832.1;extra_copy_number=0
CM058250.1	Liftoff	exon	32400037	32400117	.	+	.	ID=exon-NM_001404832.1-16;Parent=rna-NM_001404832.1;Dbxref=GeneID:13822,GenBank:NM_001404832.1,MGI:MGI:103009;gbkey=mRNA;gene=Epb41l2;product=erythrocyte membrane protein band 4.1 like 2%2C transcript variant 30;transcript_id=NM_001404832.1;extra_copy_number=0
CM058250.1	Liftoff	exon	32405233	32405341	.	+	.	ID=exon-NM_001404832.1-17;Parent=rna-NM_001404832.1;Dbxref=GeneID:13822,GenBank:NM_001404832.1,MGI:MGI:103009;gbkey=mRNA;gene=Epb41l2;product=erythrocyte membrane protein band 4.1 like 2%2C transcript variant 30;transcript_id=NM_001404832.1;extra_copy_number=0
CM058250.1	Liftoff	exon	32414557	32415775	.	+	.	ID=exon-NM_001404832.1-18;Parent=rna-NM_001404832.1;Dbxref=GeneID:13822,GenBank:NM_001404832.1,MGI:MGI:103009;gbkey=mRNA;gene=Epb41l2;product=erythrocyte membrane protein band 4.1 like 2%2C transcript variant 30;transcript_id=NM_001404832.1;extra_copy_number=0
CM058250.1	Liftoff	CDS	32333837	32334307	.	+	.	ID=cds-NP_001391761.1;Parent=rna-NM_001404832.1;Dbxref=GeneID:13822,GenBank:NP_001391761.1,MGI:MGI:103009;Name=NP_001391761.1;Note=isoform 16 is encoded by transcript variant 30;gbkey=CDS;gene=Epb41l2;product=band 4.1-like protein 2 isoform 16;protein_id=NP_001391761.1;extra_copy_number=0
CM058250.1	Liftoff	CDS	32335992	32336204	.	+	.	ID=cds-NP_001391761.1;Parent=rna-NM_001404832.1;Dbxref=GeneID:13822,GenBank:NP_001391761.1,MGI:MGI:103009;Name=NP_001391761.1;Note=isoform 16 is encoded by transcript variant 30;gbkey=CDS;gene=Epb41l2;product=band 4.1-like protein 2 isoform 16;protein_id=NP_001391761.1;extra_copy_number=0
CM058250.1	Liftoff	CDS	32353042	32353146	.	+	.	ID=cds-NP_001391761.1;Parent=rna-NM_001404832.1;Dbxref=GeneID:13822,GenBank:NP_001391761.1,MGI:MGI:103009;Name=NP_001391761.1;Note=isoform 16 is encoded by transcript variant 30;gbkey=CDS;gene=Epb41l2;product=band 4.1-like protein 2 isoform 16;protein_id=NP_001391761.1;extra_copy_number=0
CM058250.1	Liftoff	CDS	32360346	32360388	.	+	.	ID=cds-NP_001391761.1;Parent=rna-NM_001404832.1;Dbxref=GeneID:13822,GenBank:NP_001391761.1,MGI:MGI:103009;Name=NP_001391761.1;Note=isoform 16 is encoded by transcript variant 30;gbkey=CDS;gene=Epb41l2;product=band 4.1-like protein 2 isoform 16;protein_id=NP_001391761.1;extra_copy_number=0
CM058250.1	Liftoff	CDS	32361446	32361521	.	+	.	ID=cds-NP_001391761.1;Parent=rna-NM_001404832.1;Dbxref=GeneID:13822,GenBank:NP_001391761.1,MGI:MGI:103009;Name=NP_001391761.1;Note=isoform 16 is encoded by transcript variant 30;gbkey=CDS;gene=Epb41l2;product=band 4.1-like protein 2 isoform 16;protein_id=NP_001391761.1;extra_copy_number=0
CM058250.1	Liftoff	CDS	32363669	32363887	.	+	.	ID=cds-NP_001391761.1;Parent=rna-NM_001404832.1;Dbxref=GeneID:13822,GenBank:NP_001391761.1,MGI:MGI:103009;Name=NP_001391761.1;Note=isoform 16 is encoded by transcript variant 30;gbkey=CDS;gene=Epb41l2;product=band 4.1-like protein 2 isoform 16;protein_id=NP_001391761.1;extra_copy_number=0
CM058250.1	Liftoff	CDS	32365326	32365413	.	+	.	ID=cds-NP_001391761.1;Parent=rna-NM_001404832.1;Dbxref=GeneID:13822,GenBank:NP_001391761.1,MGI:MGI:103009;Name=NP_001391761.1;Note=isoform 16 is encoded by transcript variant 30;gbkey=CDS;gene=Epb41l2;product=band 4.1-like protein 2 isoform 16;protein_id=NP_001391761.1;extra_copy_number=0
CM058250.1	Liftoff	CDS	32371259	32371411	.	+	.	ID=cds-NP_001391761.1;Parent=rna-NM_001404832.1;Dbxref=GeneID:13822,GenBank:NP_001391761.1,MGI:MGI:103009;Name=NP_001391761.1;Note=isoform 16 is encoded by transcript variant 30;gbkey=CDS;gene=Epb41l2;product=band 4.1-like protein 2 isoform 16;protein_id=NP_001391761.1;extra_copy_number=0
CM058250.1	Liftoff	CDS	32371918	32372015	.	+	.	ID=cds-NP_001391761.1;Parent=rna-NM_001404832.1;Dbxref=GeneID:13822,GenBank:NP_001391761.1,MGI:MGI:103009;Name=NP_001391761.1;Note=isoform 16 is encoded by transcript variant 30;gbkey=CDS;gene=Epb41l2;product=band 4.1-like protein 2 isoform 16;protein_id=NP_001391761.1;extra_copy_number=0
CM058250.1	Liftoff	CDS	32376458	32376630	.	+	.	ID=cds-NP_001391761.1;Parent=rna-NM_001404832.1;Dbxref=GeneID:13822,GenBank:NP_001391761.1,MGI:MGI:103009;Name=NP_001391761.1;Note=isoform 16 is encoded by transcript variant 30;gbkey=CDS;gene=Epb41l2;product=band 4.1-like protein 2 isoform 16;protein_id=NP_001391761.1;extra_copy_number=0
CM058250.1	Liftoff	CDS	32381209	32381351	.	+	.	ID=cds-NP_001391761.1;Parent=rna-NM_001404832.1;Dbxref=GeneID:13822,GenBank:NP_001391761.1,MGI:MGI:103009;Name=NP_001391761.1;Note=isoform 16 is encoded by transcript variant 30;gbkey=CDS;gene=Epb41l2;product=band 4.1-like protein 2 isoform 16;protein_id=NP_001391761.1;extra_copy_number=0
CM058250.1	Liftoff	CDS	32394084	32394398	.	+	.	ID=cds-NP_001391761.1;Parent=rna-NM_001404832.1;Dbxref=GeneID:13822,GenBank:NP_001391761.1,MGI:MGI:103009;Name=NP_001391761.1;Note=isoform 16 is encoded by transcript variant 30;gbkey=CDS;gene=Epb41l2;product=band 4.1-like protein 2 isoform 16;protein_id=NP_001391761.1;extra_copy_number=0
CM058250.1	Liftoff	CDS	32396397	32396519	.	+	.	ID=cds-NP_001391761.1;Parent=rna-NM_001404832.1;Dbxref=GeneID:13822,GenBank:NP_001391761.1,MGI:MGI:103009;Name=NP_001391761.1;Note=isoform 16 is encoded by transcript variant 30;gbkey=CDS;gene=Epb41l2;product=band 4.1-like protein 2 isoform 16;protein_id=NP_001391761.1;extra_copy_number=0
CM058250.1	Liftoff	CDS	32398435	32398533	.	+	.	ID=cds-NP_001391761.1;Parent=rna-NM_001404832.1;Dbxref=GeneID:13822,GenBank:NP_001391761.1,MGI:MGI:103009;Name=NP_001391761.1;Note=isoform 16 is encoded by transcript variant 30;gbkey=CDS;gene=Epb41l2;product=band 4.1-like protein 2 isoform 16;protein_id=NP_001391761.1;extra_copy_number=0
CM058250.1	Liftoff	CDS	32400037	32400117	.	+	.	ID=cds-NP_001391761.1;Parent=rna-NM_001404832.1;Dbxref=GeneID:13822,GenBank:NP_001391761.1,MGI:MGI:103009;Name=NP_001391761.1;Note=isoform 16 is encoded by transcript variant 30;gbkey=CDS;gene=Epb41l2;product=band 4.1-like protein 2 isoform 16;protein_id=NP_001391761.1;extra_copy_number=0
CM058250.1	Liftoff	CDS	32405233	32405340	.	+	.	ID=cds-NP_001391761.1;Parent=rna-NM_001404832.1;Dbxref=GeneID:13822,GenBank:NP_001391761.1,MGI:MGI:103009;Name=NP_001391761.1;Note=isoform 16 is encoded by transcript variant 30;gbkey=CDS;gene=Epb41l2;product=band 4.1-like protein 2 isoform 16;protein_id=NP_001391761.1;extra_copy_number=0
CM058250.1	Liftoff	mRNA	32300604	32415775	.	+	.	ID=rna-NM_001404835.1;Parent=gene-Epb41l2;Dbxref=GeneID:13822,GenBank:NM_001404835.1,MGI:MGI:103009;Name=NM_001404835.1;gbkey=mRNA;gene=Epb41l2;product=erythrocyte membrane protein band 4.1 like 2%2C transcript variant 33;transcript_id=NM_001404835.1;matches_ref_protein=True;valid_ORF=True;extra_copy_number=0
CM058250.1	Liftoff	exon	32300604	32300693	.	+	.	ID=exon-NM_001404835.1-1;Parent=rna-NM_001404835.1;Dbxref=GeneID:13822,GenBank:NM_001404835.1,MGI:MGI:103009;gbkey=mRNA;gene=Epb41l2;product=erythrocyte membrane protein band 4.1 like 2%2C transcript variant 33;transcript_id=NM_001404835.1;extra_copy_number=0
CM058250.1	Liftoff	exon	32333823	32334307	.	+	.	ID=exon-NM_001404835.1-2;Parent=rna-NM_001404835.1;Dbxref=GeneID:13822,GenBank:NM_001404835.1,MGI:MGI:103009;gbkey=mRNA;gene=Epb41l2;product=erythrocyte membrane protein band 4.1 like 2%2C transcript variant 33;transcript_id=NM_001404835.1;extra_copy_number=0
CM058250.1	Liftoff	exon	32335992	32336204	.	+	.	ID=exon-NM_001404835.1-3;Parent=rna-NM_001404835.1;Dbxref=GeneID:13822,GenBank:NM_001404835.1,MGI:MGI:103009;gbkey=mRNA;gene=Epb41l2;product=erythrocyte membrane protein band 4.1 like 2%2C transcript variant 33;transcript_id=NM_001404835.1;extra_copy_number=0
CM058250.1	Liftoff	exon	32353042	32353146	.	+	.	ID=exon-NM_001404835.1-4;Parent=rna-NM_001404835.1;Dbxref=GeneID:13822,GenBank:NM_001404835.1,MGI:MGI:103009;gbkey=mRNA;gene=Epb41l2;product=erythrocyte membrane protein band 4.1 like 2%2C transcript variant 33;transcript_id=NM_001404835.1;extra_copy_number=0
CM058250.1	Liftoff	exon	32360346	32360388	.	+	.	ID=exon-NM_001404835.1-5;Parent=rna-NM_001404835.1;Dbxref=GeneID:13822,GenBank:NM_001404835.1,MGI:MGI:103009;gbkey=mRNA;gene=Epb41l2;product=erythrocyte membrane protein band 4.1 like 2%2C transcript variant 33;transcript_id=NM_001404835.1;extra_copy_number=0
CM058250.1	Liftoff	exon	32361446	32361521	.	+	.	ID=exon-NM_001404835.1-6;Parent=rna-NM_001404835.1;Dbxref=GeneID:13822,GenBank:NM_001404835.1,MGI:MGI:103009;gbkey=mRNA;gene=Epb41l2;product=erythrocyte membrane protein band 4.1 like 2%2C transcript variant 33;transcript_id=NM_001404835.1;extra_copy_number=0
CM058250.1	Liftoff	exon	32363669	32363887	.	+	.	ID=exon-NM_001404835.1-7;Parent=rna-NM_001404835.1;Dbxref=GeneID:13822,GenBank:NM_001404835.1,MGI:MGI:103009;gbkey=mRNA;gene=Epb41l2;product=erythrocyte membrane protein band 4.1 like 2%2C transcript variant 33;transcript_id=NM_001404835.1;extra_copy_number=0
CM058250.1	Liftoff	exon	32365326	32365413	.	+	.	ID=exon-NM_001404835.1-8;Parent=rna-NM_001404835.1;Dbxref=GeneID:13822,GenBank:NM_001404835.1,MGI:MGI:103009;gbkey=mRNA;gene=Epb41l2;product=erythrocyte membrane protein band 4.1 like 2%2C transcript variant 33;transcript_id=NM_001404835.1;extra_copy_number=0
CM058250.1	Liftoff	exon	32371259	32371411	.	+	.	ID=exon-NM_001404835.1-9;Parent=rna-NM_001404835.1;Dbxref=GeneID:13822,GenBank:NM_001404835.1,MGI:MGI:103009;gbkey=mRNA;gene=Epb41l2;product=erythrocyte membrane protein band 4.1 like 2%2C transcript variant 33;transcript_id=NM_001404835.1;extra_copy_number=0
CM058250.1	Liftoff	exon	32371918	32372015	.	+	.	ID=exon-NM_001404835.1-10;Parent=rna-NM_001404835.1;Dbxref=GeneID:13822,GenBank:NM_001404835.1,MGI:MGI:103009;gbkey=mRNA;gene=Epb41l2;product=erythrocyte membrane protein band 4.1 like 2%2C transcript variant 33;transcript_id=NM_001404835.1;extra_copy_number=0
CM058250.1	Liftoff	exon	32376458	32376630	.	+	.	ID=exon-NM_001404835.1-11;Parent=rna-NM_001404835.1;Dbxref=GeneID:13822,GenBank:NM_001404835.1,MGI:MGI:103009;gbkey=mRNA;gene=Epb41l2;product=erythrocyte membrane protein band 4.1 like 2%2C transcript variant 33;transcript_id=NM_001404835.1;extra_copy_number=0
CM058250.1	Liftoff	exon	32381209	32381351	.	+	.	ID=exon-NM_001404835.1-12;Parent=rna-NM_001404835.1;Dbxref=GeneID:13822,GenBank:NM_001404835.1,MGI:MGI:103009;gbkey=mRNA;gene=Epb41l2;product=erythrocyte membrane protein band 4.1 like 2%2C transcript variant 33;transcript_id=NM_001404835.1;extra_copy_number=0
CM058250.1	Liftoff	exon	32394084	32394398	.	+	.	ID=exon-NM_001404835.1-13;Parent=rna-NM_001404835.1;Dbxref=GeneID:13822,GenBank:NM_001404835.1,MGI:MGI:103009;gbkey=mRNA;gene=Epb41l2;product=erythrocyte membrane protein band 4.1 like 2%2C transcript variant 33;transcript_id=NM_001404835.1;extra_copy_number=0
CM058250.1	Liftoff	exon	32398435	32398533	.	+	.	ID=exon-NM_001404835.1-14;Parent=rna-NM_001404835.1;Dbxref=GeneID:13822,GenBank:NM_001404835.1,MGI:MGI:103009;gbkey=mRNA;gene=Epb41l2;product=erythrocyte membrane protein band 4.1 like 2%2C transcript variant 33;transcript_id=NM_001404835.1;extra_copy_number=0
CM058250.1	Liftoff	exon	32400037	32400117	.	+	.	ID=exon-NM_001404835.1-15;Parent=rna-NM_001404835.1;Dbxref=GeneID:13822,GenBank:NM_001404835.1,MGI:MGI:103009;gbkey=mRNA;gene=Epb41l2;product=erythrocyte membrane protein band 4.1 like 2%2C transcript variant 33;transcript_id=NM_001404835.1;extra_copy_number=0
CM058250.1	Liftoff	exon	32405233	32405341	.	+	.	ID=exon-NM_001404835.1-16;Parent=rna-NM_001404835.1;Dbxref=GeneID:13822,GenBank:NM_001404835.1,MGI:MGI:103009;gbkey=mRNA;gene=Epb41l2;product=erythrocyte membrane protein band 4.1 like 2%2C transcript variant 33;transcript_id=NM_001404835.1;extra_copy_number=0
CM058250.1	Liftoff	exon	32414557	32415775	.	+	.	ID=exon-NM_001404835.1-17;Parent=rna-NM_001404835.1;Dbxref=GeneID:13822,GenBank:NM_001404835.1,MGI:MGI:103009;gbkey=mRNA;gene=Epb41l2;product=erythrocyte membrane protein band 4.1 like 2%2C transcript variant 33;transcript_id=NM_001404835.1;extra_copy_number=0
CM058250.1	Liftoff	CDS	32333837	32334307	.	+	.	ID=cds-NP_001391764.1;Parent=rna-NM_001404835.1;Dbxref=GeneID:13822,GenBank:NP_001391764.1,MGI:MGI:103009;Name=NP_001391764.1;Note=isoform 4 is encoded by transcript variant 33;gbkey=CDS;gene=Epb41l2;product=band 4.1-like protein 2 isoform 4;protein_id=NP_001391764.1;extra_copy_number=0
CM058250.1	Liftoff	CDS	32335992	32336204	.	+	.	ID=cds-NP_001391764.1;Parent=rna-NM_001404835.1;Dbxref=GeneID:13822,GenBank:NP_001391764.1,MGI:MGI:103009;Name=NP_001391764.1;Note=isoform 4 is encoded by transcript variant 33;gbkey=CDS;gene=Epb41l2;product=band 4.1-like protein 2 isoform 4;protein_id=NP_001391764.1;extra_copy_number=0
CM058250.1	Liftoff	CDS	32353042	32353146	.	+	.	ID=cds-NP_001391764.1;Parent=rna-NM_001404835.1;Dbxref=GeneID:13822,GenBank:NP_001391764.1,MGI:MGI:103009;Name=NP_001391764.1;Note=isoform 4 is encoded by transcript variant 33;gbkey=CDS;gene=Epb41l2;product=band 4.1-like protein 2 isoform 4;protein_id=NP_001391764.1;extra_copy_number=0
CM058250.1	Liftoff	CDS	32360346	32360388	.	+	.	ID=cds-NP_001391764.1;Parent=rna-NM_001404835.1;Dbxref=GeneID:13822,GenBank:NP_001391764.1,MGI:MGI:103009;Name=NP_001391764.1;Note=isoform 4 is encoded by transcript variant 33;gbkey=CDS;gene=Epb41l2;product=band 4.1-like protein 2 isoform 4;protein_id=NP_001391764.1;extra_copy_number=0
CM058250.1	Liftoff	CDS	32361446	32361521	.	+	.	ID=cds-NP_001391764.1;Parent=rna-NM_001404835.1;Dbxref=GeneID:13822,GenBank:NP_001391764.1,MGI:MGI:103009;Name=NP_001391764.1;Note=isoform 4 is encoded by transcript variant 33;gbkey=CDS;gene=Epb41l2;product=band 4.1-like protein 2 isoform 4;protein_id=NP_001391764.1;extra_copy_number=0
CM058250.1	Liftoff	CDS	32363669	32363887	.	+	.	ID=cds-NP_001391764.1;Parent=rna-NM_001404835.1;Dbxref=GeneID:13822,GenBank:NP_001391764.1,MGI:MGI:103009;Name=NP_001391764.1;Note=isoform 4 is encoded by transcript variant 33;gbkey=CDS;gene=Epb41l2;product=band 4.1-like protein 2 isoform 4;protein_id=NP_001391764.1;extra_copy_number=0
CM058250.1	Liftoff	CDS	32365326	32365413	.	+	.	ID=cds-NP_001391764.1;Parent=rna-NM_001404835.1;Dbxref=GeneID:13822,GenBank:NP_001391764.1,MGI:MGI:103009;Name=NP_001391764.1;Note=isoform 4 is encoded by transcript variant 33;gbkey=CDS;gene=Epb41l2;product=band 4.1-like protein 2 isoform 4;protein_id=NP_001391764.1;extra_copy_number=0
CM058250.1	Liftoff	CDS	32371259	32371411	.	+	.	ID=cds-NP_001391764.1;Parent=rna-NM_001404835.1;Dbxref=GeneID:13822,GenBank:NP_001391764.1,MGI:MGI:103009;Name=NP_001391764.1;Note=isoform 4 is encoded by transcript variant 33;gbkey=CDS;gene=Epb41l2;product=band 4.1-like protein 2 isoform 4;protein_id=NP_001391764.1;extra_copy_number=0
CM058250.1	Liftoff	CDS	32371918	32372015	.	+	.	ID=cds-NP_001391764.1;Parent=rna-NM_001404835.1;Dbxref=GeneID:13822,GenBank:NP_001391764.1,MGI:MGI:103009;Name=NP_001391764.1;Note=isoform 4 is encoded by transcript variant 33;gbkey=CDS;gene=Epb41l2;product=band 4.1-like protein 2 isoform 4;protein_id=NP_001391764.1;extra_copy_number=0
CM058250.1	Liftoff	CDS	32376458	32376630	.	+	.	ID=cds-NP_001391764.1;Parent=rna-NM_001404835.1;Dbxref=GeneID:13822,GenBank:NP_001391764.1,MGI:MGI:103009;Name=NP_001391764.1;Note=isoform 4 is encoded by transcript variant 33;gbkey=CDS;gene=Epb41l2;product=band 4.1-like protein 2 isoform 4;protein_id=NP_001391764.1;extra_copy_number=0
CM058250.1	Liftoff	CDS	32381209	32381351	.	+	.	ID=cds-NP_001391764.1;Parent=rna-NM_001404835.1;Dbxref=GeneID:13822,GenBank:NP_001391764.1,MGI:MGI:103009;Name=NP_001391764.1;Note=isoform 4 is encoded by transcript variant 33;gbkey=CDS;gene=Epb41l2;product=band 4.1-like protein 2 isoform 4;protein_id=NP_001391764.1;extra_copy_number=0
CM058250.1	Liftoff	CDS	32394084	32394398	.	+	.	ID=cds-NP_001391764.1;Parent=rna-NM_001404835.1;Dbxref=GeneID:13822,GenBank:NP_001391764.1,MGI:MGI:103009;Name=NP_001391764.1;Note=isoform 4 is encoded by transcript variant 33;gbkey=CDS;gene=Epb41l2;product=band 4.1-like protein 2 isoform 4;protein_id=NP_001391764.1;extra_copy_number=0
CM058250.1	Liftoff	CDS	32398435	32398533	.	+	.	ID=cds-NP_001391764.1;Parent=rna-NM_001404835.1;Dbxref=GeneID:13822,GenBank:NP_001391764.1,MGI:MGI:103009;Name=NP_001391764.1;Note=isoform 4 is encoded by transcript variant 33;gbkey=CDS;gene=Epb41l2;product=band 4.1-like protein 2 isoform 4;protein_id=NP_001391764.1;extra_copy_number=0
CM058250.1	Liftoff	CDS	32400037	32400117	.	+	.	ID=cds-NP_001391764.1;Parent=rna-NM_001404835.1;Dbxref=GeneID:13822,GenBank:NP_001391764.1,MGI:MGI:103009;Name=NP_001391764.1;Note=isoform 4 is encoded by transcript variant 33;gbkey=CDS;gene=Epb41l2;product=band 4.1-like protein 2 isoform 4;protein_id=NP_001391764.1;extra_copy_number=0
CM058250.1	Liftoff	CDS	32405233	32405340	.	+	.	ID=cds-NP_001391764.1;Parent=rna-NM_001404835.1;Dbxref=GeneID:13822,GenBank:NP_001391764.1,MGI:MGI:103009;Name=NP_001391764.1;Note=isoform 4 is encoded by transcript variant 33;gbkey=CDS;gene=Epb41l2;product=band 4.1-like protein 2 isoform 4;protein_id=NP_001391764.1;extra_copy_number=0
CM058250.1	Liftoff	mRNA	32300604	32415775	.	+	.	ID=rna-NM_001404846.1;Parent=gene-Epb41l2;Dbxref=GeneID:13822,GenBank:NM_001404846.1,MGI:MGI:103009;Name=NM_001404846.1;gbkey=mRNA;gene=Epb41l2;product=erythrocyte membrane protein band 4.1 like 2%2C transcript variant 43;transcript_id=NM_001404846.1;matches_ref_protein=True;valid_ORF=True;extra_copy_number=0
CM058250.1	Liftoff	exon	32300604	32300693	.	+	.	ID=exon-NM_001404846.1-1;Parent=rna-NM_001404846.1;Dbxref=GeneID:13822,GenBank:NM_001404846.1,MGI:MGI:103009;gbkey=mRNA;gene=Epb41l2;product=erythrocyte membrane protein band 4.1 like 2%2C transcript variant 43;transcript_id=NM_001404846.1;extra_copy_number=0
CM058250.1	Liftoff	exon	32333823	32334307	.	+	.	ID=exon-NM_001404846.1-2;Parent=rna-NM_001404846.1;Dbxref=GeneID:13822,GenBank:NM_001404846.1,MGI:MGI:103009;gbkey=mRNA;gene=Epb41l2;product=erythrocyte membrane protein band 4.1 like 2%2C transcript variant 43;transcript_id=NM_001404846.1;extra_copy_number=0
CM058250.1	Liftoff	exon	32335992	32336204	.	+	.	ID=exon-NM_001404846.1-3;Parent=rna-NM_001404846.1;Dbxref=GeneID:13822,GenBank:NM_001404846.1,MGI:MGI:103009;gbkey=mRNA;gene=Epb41l2;product=erythrocyte membrane protein band 4.1 like 2%2C transcript variant 43;transcript_id=NM_001404846.1;extra_copy_number=0
CM058250.1	Liftoff	exon	32353042	32353146	.	+	.	ID=exon-NM_001404846.1-4;Parent=rna-NM_001404846.1;Dbxref=GeneID:13822,GenBank:NM_001404846.1,MGI:MGI:103009;gbkey=mRNA;gene=Epb41l2;product=erythrocyte membrane protein band 4.1 like 2%2C transcript variant 43;transcript_id=NM_001404846.1;extra_copy_number=0
CM058250.1	Liftoff	exon	32360346	32360388	.	+	.	ID=exon-NM_001404846.1-5;Parent=rna-NM_001404846.1;Dbxref=GeneID:13822,GenBank:NM_001404846.1,MGI:MGI:103009;gbkey=mRNA;gene=Epb41l2;product=erythrocyte membrane protein band 4.1 like 2%2C transcript variant 43;transcript_id=NM_001404846.1;extra_copy_number=0
CM058250.1	Liftoff	exon	32361446	32361521	.	+	.	ID=exon-NM_001404846.1-6;Parent=rna-NM_001404846.1;Dbxref=GeneID:13822,GenBank:NM_001404846.1,MGI:MGI:103009;gbkey=mRNA;gene=Epb41l2;product=erythrocyte membrane protein band 4.1 like 2%2C transcript variant 43;transcript_id=NM_001404846.1;extra_copy_number=0
CM058250.1	Liftoff	exon	32363669	32363887	.	+	.	ID=exon-NM_001404846.1-7;Parent=rna-NM_001404846.1;Dbxref=GeneID:13822,GenBank:NM_001404846.1,MGI:MGI:103009;gbkey=mRNA;gene=Epb41l2;product=erythrocyte membrane protein band 4.1 like 2%2C transcript variant 43;transcript_id=NM_001404846.1;extra_copy_number=0
CM058250.1	Liftoff	exon	32365326	32365413	.	+	.	ID=exon-NM_001404846.1-8;Parent=rna-NM_001404846.1;Dbxref=GeneID:13822,GenBank:NM_001404846.1,MGI:MGI:103009;gbkey=mRNA;gene=Epb41l2;product=erythrocyte membrane protein band 4.1 like 2%2C transcript variant 43;transcript_id=NM_001404846.1;extra_copy_number=0
CM058250.1	Liftoff	exon	32371259	32371411	.	+	.	ID=exon-NM_001404846.1-9;Parent=rna-NM_001404846.1;Dbxref=GeneID:13822,GenBank:NM_001404846.1,MGI:MGI:103009;gbkey=mRNA;gene=Epb41l2;product=erythrocyte membrane protein band 4.1 like 2%2C transcript variant 43;transcript_id=NM_001404846.1;extra_copy_number=0
CM058250.1	Liftoff	exon	32371918	32372015	.	+	.	ID=exon-NM_001404846.1-10;Parent=rna-NM_001404846.1;Dbxref=GeneID:13822,GenBank:NM_001404846.1,MGI:MGI:103009;gbkey=mRNA;gene=Epb41l2;product=erythrocyte membrane protein band 4.1 like 2%2C transcript variant 43;transcript_id=NM_001404846.1;extra_copy_number=0
CM058250.1	Liftoff	exon	32376458	32376630	.	+	.	ID=exon-NM_001404846.1-11;Parent=rna-NM_001404846.1;Dbxref=GeneID:13822,GenBank:NM_001404846.1,MGI:MGI:103009;gbkey=mRNA;gene=Epb41l2;product=erythrocyte membrane protein band 4.1 like 2%2C transcript variant 43;transcript_id=NM_001404846.1;extra_copy_number=0
CM058250.1	Liftoff	exon	32381209	32381351	.	+	.	ID=exon-NM_001404846.1-12;Parent=rna-NM_001404846.1;Dbxref=GeneID:13822,GenBank:NM_001404846.1,MGI:MGI:103009;gbkey=mRNA;gene=Epb41l2;product=erythrocyte membrane protein band 4.1 like 2%2C transcript variant 43;transcript_id=NM_001404846.1;extra_copy_number=0
CM058250.1	Liftoff	exon	32387705	32387851	.	+	.	ID=exon-NM_001404846.1-13;Parent=rna-NM_001404846.1;Dbxref=GeneID:13822,GenBank:NM_001404846.1,MGI:MGI:103009;gbkey=mRNA;gene=Epb41l2;product=erythrocyte membrane protein band 4.1 like 2%2C transcript variant 43;transcript_id=NM_001404846.1;extra_copy_number=0
CM058250.1	Liftoff	exon	32400037	32400117	.	+	.	ID=exon-NM_001404846.1-14;Parent=rna-NM_001404846.1;Dbxref=GeneID:13822,GenBank:NM_001404846.1,MGI:MGI:103009;gbkey=mRNA;gene=Epb41l2;product=erythrocyte membrane protein band 4.1 like 2%2C transcript variant 43;transcript_id=NM_001404846.1;extra_copy_number=0
CM058250.1	Liftoff	exon	32405233	32405341	.	+	.	ID=exon-NM_001404846.1-15;Parent=rna-NM_001404846.1;Dbxref=GeneID:13822,GenBank:NM_001404846.1,MGI:MGI:103009;gbkey=mRNA;gene=Epb41l2;product=erythrocyte membrane protein band 4.1 like 2%2C transcript variant 43;transcript_id=NM_001404846.1;extra_copy_number=0
CM058250.1	Liftoff	exon	32414557	32415775	.	+	.	ID=exon-NM_001404846.1-16;Parent=rna-NM_001404846.1;Dbxref=GeneID:13822,GenBank:NM_001404846.1,MGI:MGI:103009;gbkey=mRNA;gene=Epb41l2;product=erythrocyte membrane protein band 4.1 like 2%2C transcript variant 43;transcript_id=NM_001404846.1;extra_copy_number=0
CM058250.1	Liftoff	CDS	32333837	32334307	.	+	.	ID=cds-NP_001391775.1;Parent=rna-NM_001404846.1;Dbxref=GeneID:13822,GenBank:NP_001391775.1,MGI:MGI:103009;Name=NP_001391775.1;Note=isoform 20 is encoded by transcript variant 43;gbkey=CDS;gene=Epb41l2;product=band 4.1-like protein 2 isoform 20;protein_id=NP_001391775.1;extra_copy_number=0
CM058250.1	Liftoff	CDS	32335992	32336204	.	+	.	ID=cds-NP_001391775.1;Parent=rna-NM_001404846.1;Dbxref=GeneID:13822,GenBank:NP_001391775.1,MGI:MGI:103009;Name=NP_001391775.1;Note=isoform 20 is encoded by transcript variant 43;gbkey=CDS;gene=Epb41l2;product=band 4.1-like protein 2 isoform 20;protein_id=NP_001391775.1;extra_copy_number=0
CM058250.1	Liftoff	CDS	32353042	32353146	.	+	.	ID=cds-NP_001391775.1;Parent=rna-NM_001404846.1;Dbxref=GeneID:13822,GenBank:NP_001391775.1,MGI:MGI:103009;Name=NP_001391775.1;Note=isoform 20 is encoded by transcript variant 43;gbkey=CDS;gene=Epb41l2;product=band 4.1-like protein 2 isoform 20;protein_id=NP_001391775.1;extra_copy_number=0
CM058250.1	Liftoff	CDS	32360346	32360388	.	+	.	ID=cds-NP_001391775.1;Parent=rna-NM_001404846.1;Dbxref=GeneID:13822,GenBank:NP_001391775.1,MGI:MGI:103009;Name=NP_001391775.1;Note=isoform 20 is encoded by transcript variant 43;gbkey=CDS;gene=Epb41l2;product=band 4.1-like protein 2 isoform 20;protein_id=NP_001391775.1;extra_copy_number=0
CM058250.1	Liftoff	CDS	32361446	32361521	.	+	.	ID=cds-NP_001391775.1;Parent=rna-NM_001404846.1;Dbxref=GeneID:13822,GenBank:NP_001391775.1,MGI:MGI:103009;Name=NP_001391775.1;Note=isoform 20 is encoded by transcript variant 43;gbkey=CDS;gene=Epb41l2;product=band 4.1-like protein 2 isoform 20;protein_id=NP_001391775.1;extra_copy_number=0
CM058250.1	Liftoff	CDS	32363669	32363887	.	+	.	ID=cds-NP_001391775.1;Parent=rna-NM_001404846.1;Dbxref=GeneID:13822,GenBank:NP_001391775.1,MGI:MGI:103009;Name=NP_001391775.1;Note=isoform 20 is encoded by transcript variant 43;gbkey=CDS;gene=Epb41l2;product=band 4.1-like protein 2 isoform 20;protein_id=NP_001391775.1;extra_copy_number=0
CM058250.1	Liftoff	CDS	32365326	32365413	.	+	.	ID=cds-NP_001391775.1;Parent=rna-NM_001404846.1;Dbxref=GeneID:13822,GenBank:NP_001391775.1,MGI:MGI:103009;Name=NP_001391775.1;Note=isoform 20 is encoded by transcript variant 43;gbkey=CDS;gene=Epb41l2;product=band 4.1-like protein 2 isoform 20;protein_id=NP_001391775.1;extra_copy_number=0
CM058250.1	Liftoff	CDS	32371259	32371411	.	+	.	ID=cds-NP_001391775.1;Parent=rna-NM_001404846.1;Dbxref=GeneID:13822,GenBank:NP_001391775.1,MGI:MGI:103009;Name=NP_001391775.1;Note=isoform 20 is encoded by transcript variant 43;gbkey=CDS;gene=Epb41l2;product=band 4.1-like protein 2 isoform 20;protein_id=NP_001391775.1;extra_copy_number=0
CM058250.1	Liftoff	CDS	32371918	32372015	.	+	.	ID=cds-NP_001391775.1;Parent=rna-NM_001404846.1;Dbxref=GeneID:13822,GenBank:NP_001391775.1,MGI:MGI:103009;Name=NP_001391775.1;Note=isoform 20 is encoded by transcript variant 43;gbkey=CDS;gene=Epb41l2;product=band 4.1-like protein 2 isoform 20;protein_id=NP_001391775.1;extra_copy_number=0
CM058250.1	Liftoff	CDS	32376458	32376630	.	+	.	ID=cds-NP_001391775.1;Parent=rna-NM_001404846.1;Dbxref=GeneID:13822,GenBank:NP_001391775.1,MGI:MGI:103009;Name=NP_001391775.1;Note=isoform 20 is encoded by transcript variant 43;gbkey=CDS;gene=Epb41l2;product=band 4.1-like protein 2 isoform 20;protein_id=NP_001391775.1;extra_copy_number=0
CM058250.1	Liftoff	CDS	32381209	32381351	.	+	.	ID=cds-NP_001391775.1;Parent=rna-NM_001404846.1;Dbxref=GeneID:13822,GenBank:NP_001391775.1,MGI:MGI:103009;Name=NP_001391775.1;Note=isoform 20 is encoded by transcript variant 43;gbkey=CDS;gene=Epb41l2;product=band 4.1-like protein 2 isoform 20;protein_id=NP_001391775.1;extra_copy_number=0
CM058250.1	Liftoff	CDS	32387705	32387851	.	+	.	ID=cds-NP_001391775.1;Parent=rna-NM_001404846.1;Dbxref=GeneID:13822,GenBank:NP_001391775.1,MGI:MGI:103009;Name=NP_001391775.1;Note=isoform 20 is encoded by transcript variant 43;gbkey=CDS;gene=Epb41l2;product=band 4.1-like protein 2 isoform 20;protein_id=NP_001391775.1;extra_copy_number=0
CM058250.1	Liftoff	CDS	32400037	32400117	.	+	.	ID=cds-NP_001391775.1;Parent=rna-NM_001404846.1;Dbxref=GeneID:13822,GenBank:NP_001391775.1,MGI:MGI:103009;Name=NP_001391775.1;Note=isoform 20 is encoded by transcript variant 43;gbkey=CDS;gene=Epb41l2;product=band 4.1-like protein 2 isoform 20;protein_id=NP_001391775.1;extra_copy_number=0
CM058250.1	Liftoff	CDS	32405233	32405340	.	+	.	ID=cds-NP_001391775.1;Parent=rna-NM_001404846.1;Dbxref=GeneID:13822,GenBank:NP_001391775.1,MGI:MGI:103009;Name=NP_001391775.1;Note=isoform 20 is encoded by transcript variant 43;gbkey=CDS;gene=Epb41l2;product=band 4.1-like protein 2 isoform 20;protein_id=NP_001391775.1;extra_copy_number=0
CM058250.1	Liftoff	mRNA	32300604	32415775	.	+	.	ID=rna-NM_001404850.1;Parent=gene-Epb41l2;Dbxref=GeneID:13822,GenBank:NM_001404850.1,MGI:MGI:103009;Name=NM_001404850.1;gbkey=mRNA;gene=Epb41l2;product=erythrocyte membrane protein band 4.1 like 2%2C transcript variant 47;transcript_id=NM_001404850.1;matches_ref_protein=True;valid_ORF=True;extra_copy_number=0
CM058250.1	Liftoff	exon	32300604	32300693	.	+	.	ID=exon-NM_001404850.1-1;Parent=rna-NM_001404850.1;Dbxref=GeneID:13822,GenBank:NM_001404850.1,MGI:MGI:103009;gbkey=mRNA;gene=Epb41l2;product=erythrocyte membrane protein band 4.1 like 2%2C transcript variant 47;transcript_id=NM_001404850.1;extra_copy_number=0
CM058250.1	Liftoff	exon	32333823	32334307	.	+	.	ID=exon-NM_001404850.1-2;Parent=rna-NM_001404850.1;Dbxref=GeneID:13822,GenBank:NM_001404850.1,MGI:MGI:103009;gbkey=mRNA;gene=Epb41l2;product=erythrocyte membrane protein band 4.1 like 2%2C transcript variant 47;transcript_id=NM_001404850.1;extra_copy_number=0
CM058250.1	Liftoff	exon	32335992	32336204	.	+	.	ID=exon-NM_001404850.1-3;Parent=rna-NM_001404850.1;Dbxref=GeneID:13822,GenBank:NM_001404850.1,MGI:MGI:103009;gbkey=mRNA;gene=Epb41l2;product=erythrocyte membrane protein band 4.1 like 2%2C transcript variant 47;transcript_id=NM_001404850.1;extra_copy_number=0
CM058250.1	Liftoff	exon	32353042	32353146	.	+	.	ID=exon-NM_001404850.1-4;Parent=rna-NM_001404850.1;Dbxref=GeneID:13822,GenBank:NM_001404850.1,MGI:MGI:103009;gbkey=mRNA;gene=Epb41l2;product=erythrocyte membrane protein band 4.1 like 2%2C transcript variant 47;transcript_id=NM_001404850.1;extra_copy_number=0
CM058250.1	Liftoff	exon	32360346	32360388	.	+	.	ID=exon-NM_001404850.1-5;Parent=rna-NM_001404850.1;Dbxref=GeneID:13822,GenBank:NM_001404850.1,MGI:MGI:103009;gbkey=mRNA;gene=Epb41l2;product=erythrocyte membrane protein band 4.1 like 2%2C transcript variant 47;transcript_id=NM_001404850.1;extra_copy_number=0
CM058250.1	Liftoff	exon	32361446	32361521	.	+	.	ID=exon-NM_001404850.1-6;Parent=rna-NM_001404850.1;Dbxref=GeneID:13822,GenBank:NM_001404850.1,MGI:MGI:103009;gbkey=mRNA;gene=Epb41l2;product=erythrocyte membrane protein band 4.1 like 2%2C transcript variant 47;transcript_id=NM_001404850.1;extra_copy_number=0
CM058250.1	Liftoff	exon	32363669	32363887	.	+	.	ID=exon-NM_001404850.1-7;Parent=rna-NM_001404850.1;Dbxref=GeneID:13822,GenBank:NM_001404850.1,MGI:MGI:103009;gbkey=mRNA;gene=Epb41l2;product=erythrocyte membrane protein band 4.1 like 2%2C transcript variant 47;transcript_id=NM_001404850.1;extra_copy_number=0
CM058250.1	Liftoff	exon	32365326	32365413	.	+	.	ID=exon-NM_001404850.1-8;Parent=rna-NM_001404850.1;Dbxref=GeneID:13822,GenBank:NM_001404850.1,MGI:MGI:103009;gbkey=mRNA;gene=Epb41l2;product=erythrocyte membrane protein band 4.1 like 2%2C transcript variant 47;transcript_id=NM_001404850.1;extra_copy_number=0
CM058250.1	Liftoff	exon	32371259	32371411	.	+	.	ID=exon-NM_001404850.1-9;Parent=rna-NM_001404850.1;Dbxref=GeneID:13822,GenBank:NM_001404850.1,MGI:MGI:103009;gbkey=mRNA;gene=Epb41l2;product=erythrocyte membrane protein band 4.1 like 2%2C transcript variant 47;transcript_id=NM_001404850.1;extra_copy_number=0
CM058250.1	Liftoff	exon	32371918	32372015	.	+	.	ID=exon-NM_001404850.1-10;Parent=rna-NM_001404850.1;Dbxref=GeneID:13822,GenBank:NM_001404850.1,MGI:MGI:103009;gbkey=mRNA;gene=Epb41l2;product=erythrocyte membrane protein band 4.1 like 2%2C transcript variant 47;transcript_id=NM_001404850.1;extra_copy_number=0
CM058250.1	Liftoff	exon	32376458	32376630	.	+	.	ID=exon-NM_001404850.1-11;Parent=rna-NM_001404850.1;Dbxref=GeneID:13822,GenBank:NM_001404850.1,MGI:MGI:103009;gbkey=mRNA;gene=Epb41l2;product=erythrocyte membrane protein band 4.1 like 2%2C transcript variant 47;transcript_id=NM_001404850.1;extra_copy_number=0
CM058250.1	Liftoff	exon	32381209	32381351	.	+	.	ID=exon-NM_001404850.1-12;Parent=rna-NM_001404850.1;Dbxref=GeneID:13822,GenBank:NM_001404850.1,MGI:MGI:103009;gbkey=mRNA;gene=Epb41l2;product=erythrocyte membrane protein band 4.1 like 2%2C transcript variant 47;transcript_id=NM_001404850.1;extra_copy_number=0
CM058250.1	Liftoff	exon	32398435	32398533	.	+	.	ID=exon-NM_001404850.1-13;Parent=rna-NM_001404850.1;Dbxref=GeneID:13822,GenBank:NM_001404850.1,MGI:MGI:103009;gbkey=mRNA;gene=Epb41l2;product=erythrocyte membrane protein band 4.1 like 2%2C transcript variant 47;transcript_id=NM_001404850.1;extra_copy_number=0
CM058250.1	Liftoff	exon	32400037	32400117	.	+	.	ID=exon-NM_001404850.1-14;Parent=rna-NM_001404850.1;Dbxref=GeneID:13822,GenBank:NM_001404850.1,MGI:MGI:103009;gbkey=mRNA;gene=Epb41l2;product=erythrocyte membrane protein band 4.1 like 2%2C transcript variant 47;transcript_id=NM_001404850.1;extra_copy_number=0
CM058250.1	Liftoff	exon	32405233	32405341	.	+	.	ID=exon-NM_001404850.1-15;Parent=rna-NM_001404850.1;Dbxref=GeneID:13822,GenBank:NM_001404850.1,MGI:MGI:103009;gbkey=mRNA;gene=Epb41l2;product=erythrocyte membrane protein band 4.1 like 2%2C transcript variant 47;transcript_id=NM_001404850.1;extra_copy_number=0
CM058250.1	Liftoff	exon	32414557	32415775	.	+	.	ID=exon-NM_001404850.1-16;Parent=rna-NM_001404850.1;Dbxref=GeneID:13822,GenBank:NM_001404850.1,MGI:MGI:103009;gbkey=mRNA;gene=Epb41l2;product=erythrocyte membrane protein band 4.1 like 2%2C transcript variant 47;transcript_id=NM_001404850.1;extra_copy_number=0
CM058250.1	Liftoff	CDS	32333837	32334307	.	+	.	ID=cds-NP_001391779.1;Parent=rna-NM_001404850.1;Dbxref=GeneID:13822,GenBank:NP_001391779.1,MGI:MGI:103009;Name=NP_001391779.1;Note=isoform 5 is encoded by transcript variant 47;gbkey=CDS;gene=Epb41l2;product=band 4.1-like protein 2 isoform 5;protein_id=NP_001391779.1;extra_copy_number=0
CM058250.1	Liftoff	CDS	32335992	32336204	.	+	.	ID=cds-NP_001391779.1;Parent=rna-NM_001404850.1;Dbxref=GeneID:13822,GenBank:NP_001391779.1,MGI:MGI:103009;Name=NP_001391779.1;Note=isoform 5 is encoded by transcript variant 47;gbkey=CDS;gene=Epb41l2;product=band 4.1-like protein 2 isoform 5;protein_id=NP_001391779.1;extra_copy_number=0
CM058250.1	Liftoff	CDS	32353042	32353146	.	+	.	ID=cds-NP_001391779.1;Parent=rna-NM_001404850.1;Dbxref=GeneID:13822,GenBank:NP_001391779.1,MGI:MGI:103009;Name=NP_001391779.1;Note=isoform 5 is encoded by transcript variant 47;gbkey=CDS;gene=Epb41l2;product=band 4.1-like protein 2 isoform 5;protein_id=NP_001391779.1;extra_copy_number=0
CM058250.1	Liftoff	CDS	32360346	32360388	.	+	.	ID=cds-NP_001391779.1;Parent=rna-NM_001404850.1;Dbxref=GeneID:13822,GenBank:NP_001391779.1,MGI:MGI:103009;Name=NP_001391779.1;Note=isoform 5 is encoded by transcript variant 47;gbkey=CDS;gene=Epb41l2;product=band 4.1-like protein 2 isoform 5;protein_id=NP_001391779.1;extra_copy_number=0
CM058250.1	Liftoff	CDS	32361446	32361521	.	+	.	ID=cds-NP_001391779.1;Parent=rna-NM_001404850.1;Dbxref=GeneID:13822,GenBank:NP_001391779.1,MGI:MGI:103009;Name=NP_001391779.1;Note=isoform 5 is encoded by transcript variant 47;gbkey=CDS;gene=Epb41l2;product=band 4.1-like protein 2 isoform 5;protein_id=NP_001391779.1;extra_copy_number=0
CM058250.1	Liftoff	CDS	32363669	32363887	.	+	.	ID=cds-NP_001391779.1;Parent=rna-NM_001404850.1;Dbxref=GeneID:13822,GenBank:NP_001391779.1,MGI:MGI:103009;Name=NP_001391779.1;Note=isoform 5 is encoded by transcript variant 47;gbkey=CDS;gene=Epb41l2;product=band 4.1-like protein 2 isoform 5;protein_id=NP_001391779.1;extra_copy_number=0
CM058250.1	Liftoff	CDS	32365326	32365413	.	+	.	ID=cds-NP_001391779.1;Parent=rna-NM_001404850.1;Dbxref=GeneID:13822,GenBank:NP_001391779.1,MGI:MGI:103009;Name=NP_001391779.1;Note=isoform 5 is encoded by transcript variant 47;gbkey=CDS;gene=Epb41l2;product=band 4.1-like protein 2 isoform 5;protein_id=NP_001391779.1;extra_copy_number=0
CM058250.1	Liftoff	CDS	32371259	32371411	.	+	.	ID=cds-NP_001391779.1;Parent=rna-NM_001404850.1;Dbxref=GeneID:13822,GenBank:NP_001391779.1,MGI:MGI:103009;Name=NP_001391779.1;Note=isoform 5 is encoded by transcript variant 47;gbkey=CDS;gene=Epb41l2;product=band 4.1-like protein 2 isoform 5;protein_id=NP_001391779.1;extra_copy_number=0
CM058250.1	Liftoff	CDS	32371918	32372015	.	+	.	ID=cds-NP_001391779.1;Parent=rna-NM_001404850.1;Dbxref=GeneID:13822,GenBank:NP_001391779.1,MGI:MGI:103009;Name=NP_001391779.1;Note=isoform 5 is encoded by transcript variant 47;gbkey=CDS;gene=Epb41l2;product=band 4.1-like protein 2 isoform 5;protein_id=NP_001391779.1;extra_copy_number=0
CM058250.1	Liftoff	CDS	32376458	32376630	.	+	.	ID=cds-NP_001391779.1;Parent=rna-NM_001404850.1;Dbxref=GeneID:13822,GenBank:NP_001391779.1,MGI:MGI:103009;Name=NP_001391779.1;Note=isoform 5 is encoded by transcript variant 47;gbkey=CDS;gene=Epb41l2;product=band 4.1-like protein 2 isoform 5;protein_id=NP_001391779.1;extra_copy_number=0
CM058250.1	Liftoff	CDS	32381209	32381351	.	+	.	ID=cds-NP_001391779.1;Parent=rna-NM_001404850.1;Dbxref=GeneID:13822,GenBank:NP_001391779.1,MGI:MGI:103009;Name=NP_001391779.1;Note=isoform 5 is encoded by transcript variant 47;gbkey=CDS;gene=Epb41l2;product=band 4.1-like protein 2 isoform 5;protein_id=NP_001391779.1;extra_copy_number=0
CM058250.1	Liftoff	CDS	32398435	32398533	.	+	.	ID=cds-NP_001391779.1;Parent=rna-NM_001404850.1;Dbxref=GeneID:13822,GenBank:NP_001391779.1,MGI:MGI:103009;Name=NP_001391779.1;Note=isoform 5 is encoded by transcript variant 47;gbkey=CDS;gene=Epb41l2;product=band 4.1-like protein 2 isoform 5;protein_id=NP_001391779.1;extra_copy_number=0
CM058250.1	Liftoff	CDS	32400037	32400117	.	+	.	ID=cds-NP_001391779.1;Parent=rna-NM_001404850.1;Dbxref=GeneID:13822,GenBank:NP_001391779.1,MGI:MGI:103009;Name=NP_001391779.1;Note=isoform 5 is encoded by transcript variant 47;gbkey=CDS;gene=Epb41l2;product=band 4.1-like protein 2 isoform 5;protein_id=NP_001391779.1;extra_copy_number=0
CM058250.1	Liftoff	CDS	32405233	32405340	.	+	.	ID=cds-NP_001391779.1;Parent=rna-NM_001404850.1;Dbxref=GeneID:13822,GenBank:NP_001391779.1,MGI:MGI:103009;Name=NP_001391779.1;Note=isoform 5 is encoded by transcript variant 47;gbkey=CDS;gene=Epb41l2;product=band 4.1-like protein 2 isoform 5;protein_id=NP_001391779.1;extra_copy_number=0
CM058250.1	Liftoff	mRNA	32300604	32415775	.	+	.	ID=rna-NM_001404855.1;Parent=gene-Epb41l2;Dbxref=GeneID:13822,GenBank:NM_001404855.1,MGI:MGI:103009;Name=NM_001404855.1;gbkey=mRNA;gene=Epb41l2;product=erythrocyte membrane protein band 4.1 like 2%2C transcript variant 52;transcript_id=NM_001404855.1;matches_ref_protein=True;valid_ORF=True;extra_copy_number=0
CM058250.1	Liftoff	exon	32300604	32300693	.	+	.	ID=exon-NM_001404855.1-1;Parent=rna-NM_001404855.1;Dbxref=GeneID:13822,GenBank:NM_001404855.1,MGI:MGI:103009;gbkey=mRNA;gene=Epb41l2;product=erythrocyte membrane protein band 4.1 like 2%2C transcript variant 52;transcript_id=NM_001404855.1;extra_copy_number=0
CM058250.1	Liftoff	exon	32333823	32334307	.	+	.	ID=exon-NM_001404855.1-2;Parent=rna-NM_001404855.1;Dbxref=GeneID:13822,GenBank:NM_001404855.1,MGI:MGI:103009;gbkey=mRNA;gene=Epb41l2;product=erythrocyte membrane protein band 4.1 like 2%2C transcript variant 52;transcript_id=NM_001404855.1;extra_copy_number=0
CM058250.1	Liftoff	exon	32335992	32336204	.	+	.	ID=exon-NM_001404855.1-3;Parent=rna-NM_001404855.1;Dbxref=GeneID:13822,GenBank:NM_001404855.1,MGI:MGI:103009;gbkey=mRNA;gene=Epb41l2;product=erythrocyte membrane protein band 4.1 like 2%2C transcript variant 52;transcript_id=NM_001404855.1;extra_copy_number=0
CM058250.1	Liftoff	exon	32353042	32353146	.	+	.	ID=exon-NM_001404855.1-4;Parent=rna-NM_001404855.1;Dbxref=GeneID:13822,GenBank:NM_001404855.1,MGI:MGI:103009;gbkey=mRNA;gene=Epb41l2;product=erythrocyte membrane protein band 4.1 like 2%2C transcript variant 52;transcript_id=NM_001404855.1;extra_copy_number=0
CM058250.1	Liftoff	exon	32360346	32360388	.	+	.	ID=exon-NM_001404855.1-5;Parent=rna-NM_001404855.1;Dbxref=GeneID:13822,GenBank:NM_001404855.1,MGI:MGI:103009;gbkey=mRNA;gene=Epb41l2;product=erythrocyte membrane protein band 4.1 like 2%2C transcript variant 52;transcript_id=NM_001404855.1;extra_copy_number=0
CM058250.1	Liftoff	exon	32361446	32361521	.	+	.	ID=exon-NM_001404855.1-6;Parent=rna-NM_001404855.1;Dbxref=GeneID:13822,GenBank:NM_001404855.1,MGI:MGI:103009;gbkey=mRNA;gene=Epb41l2;product=erythrocyte membrane protein band 4.1 like 2%2C transcript variant 52;transcript_id=NM_001404855.1;extra_copy_number=0
CM058250.1	Liftoff	exon	32363669	32363887	.	+	.	ID=exon-NM_001404855.1-7;Parent=rna-NM_001404855.1;Dbxref=GeneID:13822,GenBank:NM_001404855.1,MGI:MGI:103009;gbkey=mRNA;gene=Epb41l2;product=erythrocyte membrane protein band 4.1 like 2%2C transcript variant 52;transcript_id=NM_001404855.1;extra_copy_number=0
CM058250.1	Liftoff	exon	32365326	32365413	.	+	.	ID=exon-NM_001404855.1-8;Parent=rna-NM_001404855.1;Dbxref=GeneID:13822,GenBank:NM_001404855.1,MGI:MGI:103009;gbkey=mRNA;gene=Epb41l2;product=erythrocyte membrane protein band 4.1 like 2%2C transcript variant 52;transcript_id=NM_001404855.1;extra_copy_number=0
CM058250.1	Liftoff	exon	32371259	32371411	.	+	.	ID=exon-NM_001404855.1-9;Parent=rna-NM_001404855.1;Dbxref=GeneID:13822,GenBank:NM_001404855.1,MGI:MGI:103009;gbkey=mRNA;gene=Epb41l2;product=erythrocyte membrane protein band 4.1 like 2%2C transcript variant 52;transcript_id=NM_001404855.1;extra_copy_number=0
CM058250.1	Liftoff	exon	32371918	32372015	.	+	.	ID=exon-NM_001404855.1-10;Parent=rna-NM_001404855.1;Dbxref=GeneID:13822,GenBank:NM_001404855.1,MGI:MGI:103009;gbkey=mRNA;gene=Epb41l2;product=erythrocyte membrane protein band 4.1 like 2%2C transcript variant 52;transcript_id=NM_001404855.1;extra_copy_number=0
CM058250.1	Liftoff	exon	32376458	32376630	.	+	.	ID=exon-NM_001404855.1-11;Parent=rna-NM_001404855.1;Dbxref=GeneID:13822,GenBank:NM_001404855.1,MGI:MGI:103009;gbkey=mRNA;gene=Epb41l2;product=erythrocyte membrane protein band 4.1 like 2%2C transcript variant 52;transcript_id=NM_001404855.1;extra_copy_number=0
CM058250.1	Liftoff	exon	32381209	32381351	.	+	.	ID=exon-NM_001404855.1-12;Parent=rna-NM_001404855.1;Dbxref=GeneID:13822,GenBank:NM_001404855.1,MGI:MGI:103009;gbkey=mRNA;gene=Epb41l2;product=erythrocyte membrane protein band 4.1 like 2%2C transcript variant 52;transcript_id=NM_001404855.1;extra_copy_number=0
CM058250.1	Liftoff	exon	32400037	32400117	.	+	.	ID=exon-NM_001404855.1-13;Parent=rna-NM_001404855.1;Dbxref=GeneID:13822,GenBank:NM_001404855.1,MGI:MGI:103009;gbkey=mRNA;gene=Epb41l2;product=erythrocyte membrane protein band 4.1 like 2%2C transcript variant 52;transcript_id=NM_001404855.1;extra_copy_number=0
CM058250.1	Liftoff	exon	32405233	32405341	.	+	.	ID=exon-NM_001404855.1-14;Parent=rna-NM_001404855.1;Dbxref=GeneID:13822,GenBank:NM_001404855.1,MGI:MGI:103009;gbkey=mRNA;gene=Epb41l2;product=erythrocyte membrane protein band 4.1 like 2%2C transcript variant 52;transcript_id=NM_001404855.1;extra_copy_number=0
CM058250.1	Liftoff	exon	32414557	32415775	.	+	.	ID=exon-NM_001404855.1-15;Parent=rna-NM_001404855.1;Dbxref=GeneID:13822,GenBank:NM_001404855.1,MGI:MGI:103009;gbkey=mRNA;gene=Epb41l2;product=erythrocyte membrane protein band 4.1 like 2%2C transcript variant 52;transcript_id=NM_001404855.1;extra_copy_number=0
CM058250.1	Liftoff	CDS	32333837	32334307	.	+	.	ID=cds-NP_001391784.1;Parent=rna-NM_001404855.1;Dbxref=GeneID:13822,GenBank:NP_001391784.1,MGI:MGI:103009;Name=NP_001391784.1;Note=isoform 21 is encoded by transcript variant 52;gbkey=CDS;gene=Epb41l2;product=band 4.1-like protein 2 isoform 21;protein_id=NP_001391784.1;extra_copy_number=0
CM058250.1	Liftoff	CDS	32335992	32336204	.	+	.	ID=cds-NP_001391784.1;Parent=rna-NM_001404855.1;Dbxref=GeneID:13822,GenBank:NP_001391784.1,MGI:MGI:103009;Name=NP_001391784.1;Note=isoform 21 is encoded by transcript variant 52;gbkey=CDS;gene=Epb41l2;product=band 4.1-like protein 2 isoform 21;protein_id=NP_001391784.1;extra_copy_number=0
CM058250.1	Liftoff	CDS	32353042	32353146	.	+	.	ID=cds-NP_001391784.1;Parent=rna-NM_001404855.1;Dbxref=GeneID:13822,GenBank:NP_001391784.1,MGI:MGI:103009;Name=NP_001391784.1;Note=isoform 21 is encoded by transcript variant 52;gbkey=CDS;gene=Epb41l2;product=band 4.1-like protein 2 isoform 21;protein_id=NP_001391784.1;extra_copy_number=0
CM058250.1	Liftoff	CDS	32360346	32360388	.	+	.	ID=cds-NP_001391784.1;Parent=rna-NM_001404855.1;Dbxref=GeneID:13822,GenBank:NP_001391784.1,MGI:MGI:103009;Name=NP_001391784.1;Note=isoform 21 is encoded by transcript variant 52;gbkey=CDS;gene=Epb41l2;product=band 4.1-like protein 2 isoform 21;protein_id=NP_001391784.1;extra_copy_number=0
CM058250.1	Liftoff	CDS	32361446	32361521	.	+	.	ID=cds-NP_001391784.1;Parent=rna-NM_001404855.1;Dbxref=GeneID:13822,GenBank:NP_001391784.1,MGI:MGI:103009;Name=NP_001391784.1;Note=isoform 21 is encoded by transcript variant 52;gbkey=CDS;gene=Epb41l2;product=band 4.1-like protein 2 isoform 21;protein_id=NP_001391784.1;extra_copy_number=0
CM058250.1	Liftoff	CDS	32363669	32363887	.	+	.	ID=cds-NP_001391784.1;Parent=rna-NM_001404855.1;Dbxref=GeneID:13822,GenBank:NP_001391784.1,MGI:MGI:103009;Name=NP_001391784.1;Note=isoform 21 is encoded by transcript variant 52;gbkey=CDS;gene=Epb41l2;product=band 4.1-like protein 2 isoform 21;protein_id=NP_001391784.1;extra_copy_number=0
CM058250.1	Liftoff	CDS	32365326	32365413	.	+	.	ID=cds-NP_001391784.1;Parent=rna-NM_001404855.1;Dbxref=GeneID:13822,GenBank:NP_001391784.1,MGI:MGI:103009;Name=NP_001391784.1;Note=isoform 21 is encoded by transcript variant 52;gbkey=CDS;gene=Epb41l2;product=band 4.1-like protein 2 isoform 21;protein_id=NP_001391784.1;extra_copy_number=0
CM058250.1	Liftoff	CDS	32371259	32371411	.	+	.	ID=cds-NP_001391784.1;Parent=rna-NM_001404855.1;Dbxref=GeneID:13822,GenBank:NP_001391784.1,MGI:MGI:103009;Name=NP_001391784.1;Note=isoform 21 is encoded by transcript variant 52;gbkey=CDS;gene=Epb41l2;product=band 4.1-like protein 2 isoform 21;protein_id=NP_001391784.1;extra_copy_number=0
CM058250.1	Liftoff	CDS	32371918	32372015	.	+	.	ID=cds-NP_001391784.1;Parent=rna-NM_001404855.1;Dbxref=GeneID:13822,GenBank:NP_001391784.1,MGI:MGI:103009;Name=NP_001391784.1;Note=isoform 21 is encoded by transcript variant 52;gbkey=CDS;gene=Epb41l2;product=band 4.1-like protein 2 isoform 21;protein_id=NP_001391784.1;extra_copy_number=0
CM058250.1	Liftoff	CDS	32376458	32376630	.	+	.	ID=cds-NP_001391784.1;Parent=rna-NM_001404855.1;Dbxref=GeneID:13822,GenBank:NP_001391784.1,MGI:MGI:103009;Name=NP_001391784.1;Note=isoform 21 is encoded by transcript variant 52;gbkey=CDS;gene=Epb41l2;product=band 4.1-like protein 2 isoform 21;protein_id=NP_001391784.1;extra_copy_number=0
CM058250.1	Liftoff	CDS	32381209	32381351	.	+	.	ID=cds-NP_001391784.1;Parent=rna-NM_001404855.1;Dbxref=GeneID:13822,GenBank:NP_001391784.1,MGI:MGI:103009;Name=NP_001391784.1;Note=isoform 21 is encoded by transcript variant 52;gbkey=CDS;gene=Epb41l2;product=band 4.1-like protein 2 isoform 21;protein_id=NP_001391784.1;extra_copy_number=0
CM058250.1	Liftoff	CDS	32400037	32400117	.	+	.	ID=cds-NP_001391784.1;Parent=rna-NM_001404855.1;Dbxref=GeneID:13822,GenBank:NP_001391784.1,MGI:MGI:103009;Name=NP_001391784.1;Note=isoform 21 is encoded by transcript variant 52;gbkey=CDS;gene=Epb41l2;product=band 4.1-like protein 2 isoform 21;protein_id=NP_001391784.1;extra_copy_number=0
CM058250.1	Liftoff	CDS	32405233	32405340	.	+	.	ID=cds-NP_001391784.1;Parent=rna-NM_001404855.1;Dbxref=GeneID:13822,GenBank:NP_001391784.1,MGI:MGI:103009;Name=NP_001391784.1;Note=isoform 21 is encoded by transcript variant 52;gbkey=CDS;gene=Epb41l2;product=band 4.1-like protein 2 isoform 21;protein_id=NP_001391784.1;extra_copy_number=0
CM058250.1	Liftoff	mRNA	32300604	32415775	.	+	.	ID=rna-NM_013511.4;Parent=gene-Epb41l2;Dbxref=GeneID:13822,GenBank:NM_013511.4,MGI:MGI:103009;Name=NM_013511.4;gbkey=mRNA;gene=Epb41l2;product=erythrocyte membrane protein band 4.1 like 2%2C transcript variant 2;transcript_id=NM_013511.4;matches_ref_protein=True;valid_ORF=True;extra_copy_number=0
CM058250.1	Liftoff	exon	32300604	32300693	.	+	.	ID=exon-NM_013511.4-1;Parent=rna-NM_013511.4;Dbxref=GeneID:13822,GenBank:NM_013511.4,MGI:MGI:103009;gbkey=mRNA;gene=Epb41l2;product=erythrocyte membrane protein band 4.1 like 2%2C transcript variant 2;transcript_id=NM_013511.4;extra_copy_number=0
CM058250.1	Liftoff	exon	32333823	32334307	.	+	.	ID=exon-NM_013511.4-2;Parent=rna-NM_013511.4;Dbxref=GeneID:13822,GenBank:NM_013511.4,MGI:MGI:103009;gbkey=mRNA;gene=Epb41l2;product=erythrocyte membrane protein band 4.1 like 2%2C transcript variant 2;transcript_id=NM_013511.4;extra_copy_number=0
CM058250.1	Liftoff	exon	32335992	32336204	.	+	.	ID=exon-NM_013511.4-3;Parent=rna-NM_013511.4;Dbxref=GeneID:13822,GenBank:NM_013511.4,MGI:MGI:103009;gbkey=mRNA;gene=Epb41l2;product=erythrocyte membrane protein band 4.1 like 2%2C transcript variant 2;transcript_id=NM_013511.4;extra_copy_number=0
CM058250.1	Liftoff	exon	32353042	32353146	.	+	.	ID=exon-NM_013511.4-4;Parent=rna-NM_013511.4;Dbxref=GeneID:13822,GenBank:NM_013511.4,MGI:MGI:103009;gbkey=mRNA;gene=Epb41l2;product=erythrocyte membrane protein band 4.1 like 2%2C transcript variant 2;transcript_id=NM_013511.4;extra_copy_number=0
CM058250.1	Liftoff	exon	32360346	32360388	.	+	.	ID=exon-NM_013511.4-5;Parent=rna-NM_013511.4;Dbxref=GeneID:13822,GenBank:NM_013511.4,MGI:MGI:103009;gbkey=mRNA;gene=Epb41l2;product=erythrocyte membrane protein band 4.1 like 2%2C transcript variant 2;transcript_id=NM_013511.4;extra_copy_number=0
CM058250.1	Liftoff	exon	32361446	32361521	.	+	.	ID=exon-NM_013511.4-6;Parent=rna-NM_013511.4;Dbxref=GeneID:13822,GenBank:NM_013511.4,MGI:MGI:103009;gbkey=mRNA;gene=Epb41l2;product=erythrocyte membrane protein band 4.1 like 2%2C transcript variant 2;transcript_id=NM_013511.4;extra_copy_number=0
CM058250.1	Liftoff	exon	32363669	32363887	.	+	.	ID=exon-NM_013511.4-7;Parent=rna-NM_013511.4;Dbxref=GeneID:13822,GenBank:NM_013511.4,MGI:MGI:103009;gbkey=mRNA;gene=Epb41l2;product=erythrocyte membrane protein band 4.1 like 2%2C transcript variant 2;transcript_id=NM_013511.4;extra_copy_number=0
CM058250.1	Liftoff	exon	32365326	32365413	.	+	.	ID=exon-NM_013511.4-8;Parent=rna-NM_013511.4;Dbxref=GeneID:13822,GenBank:NM_013511.4,MGI:MGI:103009;gbkey=mRNA;gene=Epb41l2;product=erythrocyte membrane protein band 4.1 like 2%2C transcript variant 2;transcript_id=NM_013511.4;extra_copy_number=0
CM058250.1	Liftoff	exon	32371259	32371411	.	+	.	ID=exon-NM_013511.4-9;Parent=rna-NM_013511.4;Dbxref=GeneID:13822,GenBank:NM_013511.4,MGI:MGI:103009;gbkey=mRNA;gene=Epb41l2;product=erythrocyte membrane protein band 4.1 like 2%2C transcript variant 2;transcript_id=NM_013511.4;extra_copy_number=0
CM058250.1	Liftoff	exon	32371918	32372015	.	+	.	ID=exon-NM_013511.4-10;Parent=rna-NM_013511.4;Dbxref=GeneID:13822,GenBank:NM_013511.4,MGI:MGI:103009;gbkey=mRNA;gene=Epb41l2;product=erythrocyte membrane protein band 4.1 like 2%2C transcript variant 2;transcript_id=NM_013511.4;extra_copy_number=0
CM058250.1	Liftoff	exon	32376458	32376630	.	+	.	ID=exon-NM_013511.4-11;Parent=rna-NM_013511.4;Dbxref=GeneID:13822,GenBank:NM_013511.4,MGI:MGI:103009;gbkey=mRNA;gene=Epb41l2;product=erythrocyte membrane protein band 4.1 like 2%2C transcript variant 2;transcript_id=NM_013511.4;extra_copy_number=0
CM058250.1	Liftoff	exon	32381209	32381351	.	+	.	ID=exon-NM_013511.4-12;Parent=rna-NM_013511.4;Dbxref=GeneID:13822,GenBank:NM_013511.4,MGI:MGI:103009;gbkey=mRNA;gene=Epb41l2;product=erythrocyte membrane protein band 4.1 like 2%2C transcript variant 2;transcript_id=NM_013511.4;extra_copy_number=0
CM058250.1	Liftoff	exon	32385827	32385889	.	+	.	ID=exon-NM_013511.4-13;Parent=rna-NM_013511.4;Dbxref=GeneID:13822,GenBank:NM_013511.4,MGI:MGI:103009;gbkey=mRNA;gene=Epb41l2;product=erythrocyte membrane protein band 4.1 like 2%2C transcript variant 2;transcript_id=NM_013511.4;extra_copy_number=0
CM058250.1	Liftoff	exon	32387705	32387851	.	+	.	ID=exon-NM_013511.4-14;Parent=rna-NM_013511.4;Dbxref=GeneID:13822,GenBank:NM_013511.4,MGI:MGI:103009;gbkey=mRNA;gene=Epb41l2;product=erythrocyte membrane protein band 4.1 like 2%2C transcript variant 2;transcript_id=NM_013511.4;extra_copy_number=0
CM058250.1	Liftoff	exon	32394084	32394647	.	+	.	ID=exon-NM_013511.4-15;Parent=rna-NM_013511.4;Dbxref=GeneID:13822,GenBank:NM_013511.4,MGI:MGI:103009;gbkey=mRNA;gene=Epb41l2;product=erythrocyte membrane protein band 4.1 like 2%2C transcript variant 2;transcript_id=NM_013511.4;extra_copy_number=0
CM058250.1	Liftoff	exon	32396397	32396519	.	+	.	ID=exon-NM_013511.4-16;Parent=rna-NM_013511.4;Dbxref=GeneID:13822,GenBank:NM_013511.4,MGI:MGI:103009;gbkey=mRNA;gene=Epb41l2;product=erythrocyte membrane protein band 4.1 like 2%2C transcript variant 2;transcript_id=NM_013511.4;extra_copy_number=0
CM058250.1	Liftoff	exon	32398435	32398533	.	+	.	ID=exon-NM_013511.4-17;Parent=rna-NM_013511.4;Dbxref=GeneID:13822,GenBank:NM_013511.4,MGI:MGI:103009;gbkey=mRNA;gene=Epb41l2;product=erythrocyte membrane protein band 4.1 like 2%2C transcript variant 2;transcript_id=NM_013511.4;extra_copy_number=0
CM058250.1	Liftoff	exon	32400037	32400117	.	+	.	ID=exon-NM_013511.4-18;Parent=rna-NM_013511.4;Dbxref=GeneID:13822,GenBank:NM_013511.4,MGI:MGI:103009;gbkey=mRNA;gene=Epb41l2;product=erythrocyte membrane protein band 4.1 like 2%2C transcript variant 2;transcript_id=NM_013511.4;extra_copy_number=0
CM058250.1	Liftoff	exon	32405233	32405341	.	+	.	ID=exon-NM_013511.4-19;Parent=rna-NM_013511.4;Dbxref=GeneID:13822,GenBank:NM_013511.4,MGI:MGI:103009;gbkey=mRNA;gene=Epb41l2;product=erythrocyte membrane protein band 4.1 like 2%2C transcript variant 2;transcript_id=NM_013511.4;extra_copy_number=0
CM058250.1	Liftoff	exon	32414557	32415775	.	+	.	ID=exon-NM_013511.4-20;Parent=rna-NM_013511.4;Dbxref=GeneID:13822,GenBank:NM_013511.4,MGI:MGI:103009;gbkey=mRNA;gene=Epb41l2;product=erythrocyte membrane protein band 4.1 like 2%2C transcript variant 2;transcript_id=NM_013511.4;extra_copy_number=0
CM058250.1	Liftoff	CDS	32333837	32334307	.	+	.	ID=cds-NP_038539.2;Parent=rna-NM_013511.4;Dbxref=CCDS:CCDS23754.1,GeneID:13822,GenBank:NP_038539.2,MGI:MGI:103009;Name=NP_038539.2;Note=isoform 1 is encoded by transcript variant 2;gbkey=CDS;gene=Epb41l2;product=band 4.1-like protein 2 isoform 1;protein_id=NP_038539.2;extra_copy_number=0
CM058250.1	Liftoff	CDS	32335992	32336204	.	+	.	ID=cds-NP_038539.2;Parent=rna-NM_013511.4;Dbxref=CCDS:CCDS23754.1,GeneID:13822,GenBank:NP_038539.2,MGI:MGI:103009;Name=NP_038539.2;Note=isoform 1 is encoded by transcript variant 2;gbkey=CDS;gene=Epb41l2;product=band 4.1-like protein 2 isoform 1;protein_id=NP_038539.2;extra_copy_number=0
CM058250.1	Liftoff	CDS	32353042	32353146	.	+	.	ID=cds-NP_038539.2;Parent=rna-NM_013511.4;Dbxref=CCDS:CCDS23754.1,GeneID:13822,GenBank:NP_038539.2,MGI:MGI:103009;Name=NP_038539.2;Note=isoform 1 is encoded by transcript variant 2;gbkey=CDS;gene=Epb41l2;product=band 4.1-like protein 2 isoform 1;protein_id=NP_038539.2;extra_copy_number=0
CM058250.1	Liftoff	CDS	32360346	32360388	.	+	.	ID=cds-NP_038539.2;Parent=rna-NM_013511.4;Dbxref=CCDS:CCDS23754.1,GeneID:13822,GenBank:NP_038539.2,MGI:MGI:103009;Name=NP_038539.2;Note=isoform 1 is encoded by transcript variant 2;gbkey=CDS;gene=Epb41l2;product=band 4.1-like protein 2 isoform 1;protein_id=NP_038539.2;extra_copy_number=0
CM058250.1	Liftoff	CDS	32361446	32361521	.	+	.	ID=cds-NP_038539.2;Parent=rna-NM_013511.4;Dbxref=CCDS:CCDS23754.1,GeneID:13822,GenBank:NP_038539.2,MGI:MGI:103009;Name=NP_038539.2;Note=isoform 1 is encoded by transcript variant 2;gbkey=CDS;gene=Epb41l2;product=band 4.1-like protein 2 isoform 1;protein_id=NP_038539.2;extra_copy_number=0
CM058250.1	Liftoff	CDS	32363669	32363887	.	+	.	ID=cds-NP_038539.2;Parent=rna-NM_013511.4;Dbxref=CCDS:CCDS23754.1,GeneID:13822,GenBank:NP_038539.2,MGI:MGI:103009;Name=NP_038539.2;Note=isoform 1 is encoded by transcript variant 2;gbkey=CDS;gene=Epb41l2;product=band 4.1-like protein 2 isoform 1;protein_id=NP_038539.2;extra_copy_number=0
CM058250.1	Liftoff	CDS	32365326	32365413	.	+	.	ID=cds-NP_038539.2;Parent=rna-NM_013511.4;Dbxref=CCDS:CCDS23754.1,GeneID:13822,GenBank:NP_038539.2,MGI:MGI:103009;Name=NP_038539.2;Note=isoform 1 is encoded by transcript variant 2;gbkey=CDS;gene=Epb41l2;product=band 4.1-like protein 2 isoform 1;protein_id=NP_038539.2;extra_copy_number=0
CM058250.1	Liftoff	CDS	32371259	32371411	.	+	.	ID=cds-NP_038539.2;Parent=rna-NM_013511.4;Dbxref=CCDS:CCDS23754.1,GeneID:13822,GenBank:NP_038539.2,MGI:MGI:103009;Name=NP_038539.2;Note=isoform 1 is encoded by transcript variant 2;gbkey=CDS;gene=Epb41l2;product=band 4.1-like protein 2 isoform 1;protein_id=NP_038539.2;extra_copy_number=0
CM058250.1	Liftoff	CDS	32371918	32372015	.	+	.	ID=cds-NP_038539.2;Parent=rna-NM_013511.4;Dbxref=CCDS:CCDS23754.1,GeneID:13822,GenBank:NP_038539.2,MGI:MGI:103009;Name=NP_038539.2;Note=isoform 1 is encoded by transcript variant 2;gbkey=CDS;gene=Epb41l2;product=band 4.1-like protein 2 isoform 1;protein_id=NP_038539.2;extra_copy_number=0
CM058250.1	Liftoff	CDS	32376458	32376630	.	+	.	ID=cds-NP_038539.2;Parent=rna-NM_013511.4;Dbxref=CCDS:CCDS23754.1,GeneID:13822,GenBank:NP_038539.2,MGI:MGI:103009;Name=NP_038539.2;Note=isoform 1 is encoded by transcript variant 2;gbkey=CDS;gene=Epb41l2;product=band 4.1-like protein 2 isoform 1;protein_id=NP_038539.2;extra_copy_number=0
CM058250.1	Liftoff	CDS	32381209	32381351	.	+	.	ID=cds-NP_038539.2;Parent=rna-NM_013511.4;Dbxref=CCDS:CCDS23754.1,GeneID:13822,GenBank:NP_038539.2,MGI:MGI:103009;Name=NP_038539.2;Note=isoform 1 is encoded by transcript variant 2;gbkey=CDS;gene=Epb41l2;product=band 4.1-like protein 2 isoform 1;protein_id=NP_038539.2;extra_copy_number=0
CM058250.1	Liftoff	CDS	32385827	32385889	.	+	.	ID=cds-NP_038539.2;Parent=rna-NM_013511.4;Dbxref=CCDS:CCDS23754.1,GeneID:13822,GenBank:NP_038539.2,MGI:MGI:103009;Name=NP_038539.2;Note=isoform 1 is encoded by transcript variant 2;gbkey=CDS;gene=Epb41l2;product=band 4.1-like protein 2 isoform 1;protein_id=NP_038539.2;extra_copy_number=0
CM058250.1	Liftoff	CDS	32387705	32387851	.	+	.	ID=cds-NP_038539.2;Parent=rna-NM_013511.4;Dbxref=CCDS:CCDS23754.1,GeneID:13822,GenBank:NP_038539.2,MGI:MGI:103009;Name=NP_038539.2;Note=isoform 1 is encoded by transcript variant 2;gbkey=CDS;gene=Epb41l2;product=band 4.1-like protein 2 isoform 1;protein_id=NP_038539.2;extra_copy_number=0
CM058250.1	Liftoff	CDS	32394084	32394647	.	+	.	ID=cds-NP_038539.2;Parent=rna-NM_013511.4;Dbxref=CCDS:CCDS23754.1,GeneID:13822,GenBank:NP_038539.2,MGI:MGI:103009;Name=NP_038539.2;Note=isoform 1 is encoded by transcript variant 2;gbkey=CDS;gene=Epb41l2;product=band 4.1-like protein 2 isoform 1;protein_id=NP_038539.2;extra_copy_number=0
CM058250.1	Liftoff	CDS	32396397	32396519	.	+	.	ID=cds-NP_038539.2;Parent=rna-NM_013511.4;Dbxref=CCDS:CCDS23754.1,GeneID:13822,GenBank:NP_038539.2,MGI:MGI:103009;Name=NP_038539.2;Note=isoform 1 is encoded by transcript variant 2;gbkey=CDS;gene=Epb41l2;product=band 4.1-like protein 2 isoform 1;protein_id=NP_038539.2;extra_copy_number=0
CM058250.1	Liftoff	CDS	32398435	32398533	.	+	.	ID=cds-NP_038539.2;Parent=rna-NM_013511.4;Dbxref=CCDS:CCDS23754.1,GeneID:13822,GenBank:NP_038539.2,MGI:MGI:103009;Name=NP_038539.2;Note=isoform 1 is encoded by transcript variant 2;gbkey=CDS;gene=Epb41l2;product=band 4.1-like protein 2 isoform 1;protein_id=NP_038539.2;extra_copy_number=0
CM058250.1	Liftoff	CDS	32400037	32400117	.	+	.	ID=cds-NP_038539.2;Parent=rna-NM_013511.4;Dbxref=CCDS:CCDS23754.1,GeneID:13822,GenBank:NP_038539.2,MGI:MGI:103009;Name=NP_038539.2;Note=isoform 1 is encoded by transcript variant 2;gbkey=CDS;gene=Epb41l2;product=band 4.1-like protein 2 isoform 1;protein_id=NP_038539.2;extra_copy_number=0
CM058250.1	Liftoff	CDS	32405233	32405340	.	+	.	ID=cds-NP_038539.2;Parent=rna-NM_013511.4;Dbxref=CCDS:CCDS23754.1,GeneID:13822,GenBank:NP_038539.2,MGI:MGI:103009;Name=NP_038539.2;Note=isoform 1 is encoded by transcript variant 2;gbkey=CDS;gene=Epb41l2;product=band 4.1-like protein 2 isoform 1;protein_id=NP_038539.2;extra_copy_number=0
CM058250.1	Liftoff	mRNA	32324734	32415775	.	+	.	ID=rna-NM_001404803.1;Parent=gene-Epb41l2;Dbxref=GeneID:13822,GenBank:NM_001404803.1,MGI:MGI:103009;Name=NM_001404803.1;gbkey=mRNA;gene=Epb41l2;product=erythrocyte membrane protein band 4.1 like 2%2C transcript variant 12;transcript_id=NM_001404803.1;matches_ref_protein=True;valid_ORF=True;extra_copy_number=0
CM058250.1	Liftoff	exon	32324734	32325134	.	+	.	ID=exon-NM_001404803.1-1;Parent=rna-NM_001404803.1;Dbxref=GeneID:13822,GenBank:NM_001404803.1,MGI:MGI:103009;gbkey=mRNA;gene=Epb41l2;product=erythrocyte membrane protein band 4.1 like 2%2C transcript variant 12;transcript_id=NM_001404803.1;extra_copy_number=0
CM058250.1	Liftoff	exon	32333823	32334307	.	+	.	ID=exon-NM_001404803.1-2;Parent=rna-NM_001404803.1;Dbxref=GeneID:13822,GenBank:NM_001404803.1,MGI:MGI:103009;gbkey=mRNA;gene=Epb41l2;product=erythrocyte membrane protein band 4.1 like 2%2C transcript variant 12;transcript_id=NM_001404803.1;extra_copy_number=0
CM058250.1	Liftoff	exon	32335992	32336204	.	+	.	ID=exon-NM_001404803.1-3;Parent=rna-NM_001404803.1;Dbxref=GeneID:13822,GenBank:NM_001404803.1,MGI:MGI:103009;gbkey=mRNA;gene=Epb41l2;product=erythrocyte membrane protein band 4.1 like 2%2C transcript variant 12;transcript_id=NM_001404803.1;extra_copy_number=0
CM058250.1	Liftoff	exon	32353042	32353146	.	+	.	ID=exon-NM_001404803.1-4;Parent=rna-NM_001404803.1;Dbxref=GeneID:13822,GenBank:NM_001404803.1,MGI:MGI:103009;gbkey=mRNA;gene=Epb41l2;product=erythrocyte membrane protein band 4.1 like 2%2C transcript variant 12;transcript_id=NM_001404803.1;extra_copy_number=0
CM058250.1	Liftoff	exon	32360346	32360388	.	+	.	ID=exon-NM_001404803.1-5;Parent=rna-NM_001404803.1;Dbxref=GeneID:13822,GenBank:NM_001404803.1,MGI:MGI:103009;gbkey=mRNA;gene=Epb41l2;product=erythrocyte membrane protein band 4.1 like 2%2C transcript variant 12;transcript_id=NM_001404803.1;extra_copy_number=0
CM058250.1	Liftoff	exon	32361446	32361521	.	+	.	ID=exon-NM_001404803.1-6;Parent=rna-NM_001404803.1;Dbxref=GeneID:13822,GenBank:NM_001404803.1,MGI:MGI:103009;gbkey=mRNA;gene=Epb41l2;product=erythrocyte membrane protein band 4.1 like 2%2C transcript variant 12;transcript_id=NM_001404803.1;extra_copy_number=0
CM058250.1	Liftoff	exon	32363669	32363887	.	+	.	ID=exon-NM_001404803.1-7;Parent=rna-NM_001404803.1;Dbxref=GeneID:13822,GenBank:NM_001404803.1,MGI:MGI:103009;gbkey=mRNA;gene=Epb41l2;product=erythrocyte membrane protein band 4.1 like 2%2C transcript variant 12;transcript_id=NM_001404803.1;extra_copy_number=0
CM058250.1	Liftoff	exon	32365326	32365413	.	+	.	ID=exon-NM_001404803.1-8;Parent=rna-NM_001404803.1;Dbxref=GeneID:13822,GenBank:NM_001404803.1,MGI:MGI:103009;gbkey=mRNA;gene=Epb41l2;product=erythrocyte membrane protein band 4.1 like 2%2C transcript variant 12;transcript_id=NM_001404803.1;extra_copy_number=0
CM058250.1	Liftoff	exon	32371259	32371411	.	+	.	ID=exon-NM_001404803.1-9;Parent=rna-NM_001404803.1;Dbxref=GeneID:13822,GenBank:NM_001404803.1,MGI:MGI:103009;gbkey=mRNA;gene=Epb41l2;product=erythrocyte membrane protein band 4.1 like 2%2C transcript variant 12;transcript_id=NM_001404803.1;extra_copy_number=0
CM058250.1	Liftoff	exon	32371918	32372015	.	+	.	ID=exon-NM_001404803.1-10;Parent=rna-NM_001404803.1;Dbxref=GeneID:13822,GenBank:NM_001404803.1,MGI:MGI:103009;gbkey=mRNA;gene=Epb41l2;product=erythrocyte membrane protein band 4.1 like 2%2C transcript variant 12;transcript_id=NM_001404803.1;extra_copy_number=0
CM058250.1	Liftoff	exon	32376458	32376630	.	+	.	ID=exon-NM_001404803.1-11;Parent=rna-NM_001404803.1;Dbxref=GeneID:13822,GenBank:NM_001404803.1,MGI:MGI:103009;gbkey=mRNA;gene=Epb41l2;product=erythrocyte membrane protein band 4.1 like 2%2C transcript variant 12;transcript_id=NM_001404803.1;extra_copy_number=0
CM058250.1	Liftoff	exon	32381209	32381351	.	+	.	ID=exon-NM_001404803.1-12;Parent=rna-NM_001404803.1;Dbxref=GeneID:13822,GenBank:NM_001404803.1,MGI:MGI:103009;gbkey=mRNA;gene=Epb41l2;product=erythrocyte membrane protein band 4.1 like 2%2C transcript variant 12;transcript_id=NM_001404803.1;extra_copy_number=0
CM058250.1	Liftoff	exon	32394084	32394647	.	+	.	ID=exon-NM_001404803.1-13;Parent=rna-NM_001404803.1;Dbxref=GeneID:13822,GenBank:NM_001404803.1,MGI:MGI:103009;gbkey=mRNA;gene=Epb41l2;product=erythrocyte membrane protein band 4.1 like 2%2C transcript variant 12;transcript_id=NM_001404803.1;extra_copy_number=0
CM058250.1	Liftoff	exon	32396397	32396519	.	+	.	ID=exon-NM_001404803.1-14;Parent=rna-NM_001404803.1;Dbxref=GeneID:13822,GenBank:NM_001404803.1,MGI:MGI:103009;gbkey=mRNA;gene=Epb41l2;product=erythrocyte membrane protein band 4.1 like 2%2C transcript variant 12;transcript_id=NM_001404803.1;extra_copy_number=0
CM058250.1	Liftoff	exon	32398435	32398533	.	+	.	ID=exon-NM_001404803.1-15;Parent=rna-NM_001404803.1;Dbxref=GeneID:13822,GenBank:NM_001404803.1,MGI:MGI:103009;gbkey=mRNA;gene=Epb41l2;product=erythrocyte membrane protein band 4.1 like 2%2C transcript variant 12;transcript_id=NM_001404803.1;extra_copy_number=0
CM058250.1	Liftoff	exon	32400037	32400117	.	+	.	ID=exon-NM_001404803.1-16;Parent=rna-NM_001404803.1;Dbxref=GeneID:13822,GenBank:NM_001404803.1,MGI:MGI:103009;gbkey=mRNA;gene=Epb41l2;product=erythrocyte membrane protein band 4.1 like 2%2C transcript variant 12;transcript_id=NM_001404803.1;extra_copy_number=0
CM058250.1	Liftoff	exon	32405233	32405341	.	+	.	ID=exon-NM_001404803.1-17;Parent=rna-NM_001404803.1;Dbxref=GeneID:13822,GenBank:NM_001404803.1,MGI:MGI:103009;gbkey=mRNA;gene=Epb41l2;product=erythrocyte membrane protein band 4.1 like 2%2C transcript variant 12;transcript_id=NM_001404803.1;extra_copy_number=0
CM058250.1	Liftoff	exon	32414557	32415775	.	+	.	ID=exon-NM_001404803.1-18;Parent=rna-NM_001404803.1;Dbxref=GeneID:13822,GenBank:NM_001404803.1,MGI:MGI:103009;gbkey=mRNA;gene=Epb41l2;product=erythrocyte membrane protein band 4.1 like 2%2C transcript variant 12;transcript_id=NM_001404803.1;extra_copy_number=0
CM058250.1	Liftoff	CDS	32333837	32334307	.	+	.	ID=cds-NP_001391732.1;Parent=rna-NM_001404803.1;Dbxref=GeneID:13822,GenBank:NP_001391732.1,MGI:MGI:103009;Name=NP_001391732.1;Note=isoform 2 is encoded by transcript variant 12;gbkey=CDS;gene=Epb41l2;product=band 4.1-like protein 2 isoform 2;protein_id=NP_001391732.1;extra_copy_number=0
CM058250.1	Liftoff	CDS	32335992	32336204	.	+	.	ID=cds-NP_001391732.1;Parent=rna-NM_001404803.1;Dbxref=GeneID:13822,GenBank:NP_001391732.1,MGI:MGI:103009;Name=NP_001391732.1;Note=isoform 2 is encoded by transcript variant 12;gbkey=CDS;gene=Epb41l2;product=band 4.1-like protein 2 isoform 2;protein_id=NP_001391732.1;extra_copy_number=0
CM058250.1	Liftoff	CDS	32353042	32353146	.	+	.	ID=cds-NP_001391732.1;Parent=rna-NM_001404803.1;Dbxref=GeneID:13822,GenBank:NP_001391732.1,MGI:MGI:103009;Name=NP_001391732.1;Note=isoform 2 is encoded by transcript variant 12;gbkey=CDS;gene=Epb41l2;product=band 4.1-like protein 2 isoform 2;protein_id=NP_001391732.1;extra_copy_number=0
CM058250.1	Liftoff	CDS	32360346	32360388	.	+	.	ID=cds-NP_001391732.1;Parent=rna-NM_001404803.1;Dbxref=GeneID:13822,GenBank:NP_001391732.1,MGI:MGI:103009;Name=NP_001391732.1;Note=isoform 2 is encoded by transcript variant 12;gbkey=CDS;gene=Epb41l2;product=band 4.1-like protein 2 isoform 2;protein_id=NP_001391732.1;extra_copy_number=0
CM058250.1	Liftoff	CDS	32361446	32361521	.	+	.	ID=cds-NP_001391732.1;Parent=rna-NM_001404803.1;Dbxref=GeneID:13822,GenBank:NP_001391732.1,MGI:MGI:103009;Name=NP_001391732.1;Note=isoform 2 is encoded by transcript variant 12;gbkey=CDS;gene=Epb41l2;product=band 4.1-like protein 2 isoform 2;protein_id=NP_001391732.1;extra_copy_number=0
CM058250.1	Liftoff	CDS	32363669	32363887	.	+	.	ID=cds-NP_001391732.1;Parent=rna-NM_001404803.1;Dbxref=GeneID:13822,GenBank:NP_001391732.1,MGI:MGI:103009;Name=NP_001391732.1;Note=isoform 2 is encoded by transcript variant 12;gbkey=CDS;gene=Epb41l2;product=band 4.1-like protein 2 isoform 2;protein_id=NP_001391732.1;extra_copy_number=0
CM058250.1	Liftoff	CDS	32365326	32365413	.	+	.	ID=cds-NP_001391732.1;Parent=rna-NM_001404803.1;Dbxref=GeneID:13822,GenBank:NP_001391732.1,MGI:MGI:103009;Name=NP_001391732.1;Note=isoform 2 is encoded by transcript variant 12;gbkey=CDS;gene=Epb41l2;product=band 4.1-like protein 2 isoform 2;protein_id=NP_001391732.1;extra_copy_number=0
CM058250.1	Liftoff	CDS	32371259	32371411	.	+	.	ID=cds-NP_001391732.1;Parent=rna-NM_001404803.1;Dbxref=GeneID:13822,GenBank:NP_001391732.1,MGI:MGI:103009;Name=NP_001391732.1;Note=isoform 2 is encoded by transcript variant 12;gbkey=CDS;gene=Epb41l2;product=band 4.1-like protein 2 isoform 2;protein_id=NP_001391732.1;extra_copy_number=0
CM058250.1	Liftoff	CDS	32371918	32372015	.	+	.	ID=cds-NP_001391732.1;Parent=rna-NM_001404803.1;Dbxref=GeneID:13822,GenBank:NP_001391732.1,MGI:MGI:103009;Name=NP_001391732.1;Note=isoform 2 is encoded by transcript variant 12;gbkey=CDS;gene=Epb41l2;product=band 4.1-like protein 2 isoform 2;protein_id=NP_001391732.1;extra_copy_number=0
CM058250.1	Liftoff	CDS	32376458	32376630	.	+	.	ID=cds-NP_001391732.1;Parent=rna-NM_001404803.1;Dbxref=GeneID:13822,GenBank:NP_001391732.1,MGI:MGI:103009;Name=NP_001391732.1;Note=isoform 2 is encoded by transcript variant 12;gbkey=CDS;gene=Epb41l2;product=band 4.1-like protein 2 isoform 2;protein_id=NP_001391732.1;extra_copy_number=0
CM058250.1	Liftoff	CDS	32381209	32381351	.	+	.	ID=cds-NP_001391732.1;Parent=rna-NM_001404803.1;Dbxref=GeneID:13822,GenBank:NP_001391732.1,MGI:MGI:103009;Name=NP_001391732.1;Note=isoform 2 is encoded by transcript variant 12;gbkey=CDS;gene=Epb41l2;product=band 4.1-like protein 2 isoform 2;protein_id=NP_001391732.1;extra_copy_number=0
CM058250.1	Liftoff	CDS	32394084	32394647	.	+	.	ID=cds-NP_001391732.1;Parent=rna-NM_001404803.1;Dbxref=GeneID:13822,GenBank:NP_001391732.1,MGI:MGI:103009;Name=NP_001391732.1;Note=isoform 2 is encoded by transcript variant 12;gbkey=CDS;gene=Epb41l2;product=band 4.1-like protein 2 isoform 2;protein_id=NP_001391732.1;extra_copy_number=0
CM058250.1	Liftoff	CDS	32396397	32396519	.	+	.	ID=cds-NP_001391732.1;Parent=rna-NM_001404803.1;Dbxref=GeneID:13822,GenBank:NP_001391732.1,MGI:MGI:103009;Name=NP_001391732.1;Note=isoform 2 is encoded by transcript variant 12;gbkey=CDS;gene=Epb41l2;product=band 4.1-like protein 2 isoform 2;protein_id=NP_001391732.1;extra_copy_number=0
CM058250.1	Liftoff	CDS	32398435	32398533	.	+	.	ID=cds-NP_001391732.1;Parent=rna-NM_001404803.1;Dbxref=GeneID:13822,GenBank:NP_001391732.1,MGI:MGI:103009;Name=NP_001391732.1;Note=isoform 2 is encoded by transcript variant 12;gbkey=CDS;gene=Epb41l2;product=band 4.1-like protein 2 isoform 2;protein_id=NP_001391732.1;extra_copy_number=0
CM058250.1	Liftoff	CDS	32400037	32400117	.	+	.	ID=cds-NP_001391732.1;Parent=rna-NM_001404803.1;Dbxref=GeneID:13822,GenBank:NP_001391732.1,MGI:MGI:103009;Name=NP_001391732.1;Note=isoform 2 is encoded by transcript variant 12;gbkey=CDS;gene=Epb41l2;product=band 4.1-like protein 2 isoform 2;protein_id=NP_001391732.1;extra_copy_number=0
CM058250.1	Liftoff	CDS	32405233	32405340	.	+	.	ID=cds-NP_001391732.1;Parent=rna-NM_001404803.1;Dbxref=GeneID:13822,GenBank:NP_001391732.1,MGI:MGI:103009;Name=NP_001391732.1;Note=isoform 2 is encoded by transcript variant 12;gbkey=CDS;gene=Epb41l2;product=band 4.1-like protein 2 isoform 2;protein_id=NP_001391732.1;extra_copy_number=0
CM058250.1	Liftoff	mRNA	32324734	32415775	.	+	.	ID=rna-NM_001404805.1;Parent=gene-Epb41l2;Dbxref=GeneID:13822,GenBank:NM_001404805.1,MGI:MGI:103009;Name=NM_001404805.1;gbkey=mRNA;gene=Epb41l2;product=erythrocyte membrane protein band 4.1 like 2%2C transcript variant 13;transcript_id=NM_001404805.1;matches_ref_protein=True;valid_ORF=True;extra_copy_number=0
CM058250.1	Liftoff	exon	32324734	32324946	.	+	.	ID=exon-NM_001404805.1-1;Parent=rna-NM_001404805.1;Dbxref=GeneID:13822,GenBank:NM_001404805.1,MGI:MGI:103009;gbkey=mRNA;gene=Epb41l2;product=erythrocyte membrane protein band 4.1 like 2%2C transcript variant 13;transcript_id=NM_001404805.1;extra_copy_number=0
CM058250.1	Liftoff	exon	32333823	32334307	.	+	.	ID=exon-NM_001404805.1-2;Parent=rna-NM_001404805.1;Dbxref=GeneID:13822,GenBank:NM_001404805.1,MGI:MGI:103009;gbkey=mRNA;gene=Epb41l2;product=erythrocyte membrane protein band 4.1 like 2%2C transcript variant 13;transcript_id=NM_001404805.1;extra_copy_number=0
CM058250.1	Liftoff	exon	32335992	32336204	.	+	.	ID=exon-NM_001404805.1-3;Parent=rna-NM_001404805.1;Dbxref=GeneID:13822,GenBank:NM_001404805.1,MGI:MGI:103009;gbkey=mRNA;gene=Epb41l2;product=erythrocyte membrane protein band 4.1 like 2%2C transcript variant 13;transcript_id=NM_001404805.1;extra_copy_number=0
CM058250.1	Liftoff	exon	32353042	32353146	.	+	.	ID=exon-NM_001404805.1-4;Parent=rna-NM_001404805.1;Dbxref=GeneID:13822,GenBank:NM_001404805.1,MGI:MGI:103009;gbkey=mRNA;gene=Epb41l2;product=erythrocyte membrane protein band 4.1 like 2%2C transcript variant 13;transcript_id=NM_001404805.1;extra_copy_number=0
CM058250.1	Liftoff	exon	32360346	32360388	.	+	.	ID=exon-NM_001404805.1-5;Parent=rna-NM_001404805.1;Dbxref=GeneID:13822,GenBank:NM_001404805.1,MGI:MGI:103009;gbkey=mRNA;gene=Epb41l2;product=erythrocyte membrane protein band 4.1 like 2%2C transcript variant 13;transcript_id=NM_001404805.1;extra_copy_number=0
CM058250.1	Liftoff	exon	32361446	32361521	.	+	.	ID=exon-NM_001404805.1-6;Parent=rna-NM_001404805.1;Dbxref=GeneID:13822,GenBank:NM_001404805.1,MGI:MGI:103009;gbkey=mRNA;gene=Epb41l2;product=erythrocyte membrane protein band 4.1 like 2%2C transcript variant 13;transcript_id=NM_001404805.1;extra_copy_number=0
CM058250.1	Liftoff	exon	32363669	32363887	.	+	.	ID=exon-NM_001404805.1-7;Parent=rna-NM_001404805.1;Dbxref=GeneID:13822,GenBank:NM_001404805.1,MGI:MGI:103009;gbkey=mRNA;gene=Epb41l2;product=erythrocyte membrane protein band 4.1 like 2%2C transcript variant 13;transcript_id=NM_001404805.1;extra_copy_number=0
CM058250.1	Liftoff	exon	32365326	32365413	.	+	.	ID=exon-NM_001404805.1-8;Parent=rna-NM_001404805.1;Dbxref=GeneID:13822,GenBank:NM_001404805.1,MGI:MGI:103009;gbkey=mRNA;gene=Epb41l2;product=erythrocyte membrane protein band 4.1 like 2%2C transcript variant 13;transcript_id=NM_001404805.1;extra_copy_number=0
CM058250.1	Liftoff	exon	32371259	32371411	.	+	.	ID=exon-NM_001404805.1-9;Parent=rna-NM_001404805.1;Dbxref=GeneID:13822,GenBank:NM_001404805.1,MGI:MGI:103009;gbkey=mRNA;gene=Epb41l2;product=erythrocyte membrane protein band 4.1 like 2%2C transcript variant 13;transcript_id=NM_001404805.1;extra_copy_number=0
CM058250.1	Liftoff	exon	32371918	32372015	.	+	.	ID=exon-NM_001404805.1-10;Parent=rna-NM_001404805.1;Dbxref=GeneID:13822,GenBank:NM_001404805.1,MGI:MGI:103009;gbkey=mRNA;gene=Epb41l2;product=erythrocyte membrane protein band 4.1 like 2%2C transcript variant 13;transcript_id=NM_001404805.1;extra_copy_number=0
CM058250.1	Liftoff	exon	32376458	32376630	.	+	.	ID=exon-NM_001404805.1-11;Parent=rna-NM_001404805.1;Dbxref=GeneID:13822,GenBank:NM_001404805.1,MGI:MGI:103009;gbkey=mRNA;gene=Epb41l2;product=erythrocyte membrane protein band 4.1 like 2%2C transcript variant 13;transcript_id=NM_001404805.1;extra_copy_number=0
CM058250.1	Liftoff	exon	32381209	32381351	.	+	.	ID=exon-NM_001404805.1-12;Parent=rna-NM_001404805.1;Dbxref=GeneID:13822,GenBank:NM_001404805.1,MGI:MGI:103009;gbkey=mRNA;gene=Epb41l2;product=erythrocyte membrane protein band 4.1 like 2%2C transcript variant 13;transcript_id=NM_001404805.1;extra_copy_number=0
CM058250.1	Liftoff	exon	32394084	32394647	.	+	.	ID=exon-NM_001404805.1-13;Parent=rna-NM_001404805.1;Dbxref=GeneID:13822,GenBank:NM_001404805.1,MGI:MGI:103009;gbkey=mRNA;gene=Epb41l2;product=erythrocyte membrane protein band 4.1 like 2%2C transcript variant 13;transcript_id=NM_001404805.1;extra_copy_number=0
CM058250.1	Liftoff	exon	32396397	32396519	.	+	.	ID=exon-NM_001404805.1-14;Parent=rna-NM_001404805.1;Dbxref=GeneID:13822,GenBank:NM_001404805.1,MGI:MGI:103009;gbkey=mRNA;gene=Epb41l2;product=erythrocyte membrane protein band 4.1 like 2%2C transcript variant 13;transcript_id=NM_001404805.1;extra_copy_number=0
CM058250.1	Liftoff	exon	32398435	32398533	.	+	.	ID=exon-NM_001404805.1-15;Parent=rna-NM_001404805.1;Dbxref=GeneID:13822,GenBank:NM_001404805.1,MGI:MGI:103009;gbkey=mRNA;gene=Epb41l2;product=erythrocyte membrane protein band 4.1 like 2%2C transcript variant 13;transcript_id=NM_001404805.1;extra_copy_number=0
CM058250.1	Liftoff	exon	32400037	32400117	.	+	.	ID=exon-NM_001404805.1-16;Parent=rna-NM_001404805.1;Dbxref=GeneID:13822,GenBank:NM_001404805.1,MGI:MGI:103009;gbkey=mRNA;gene=Epb41l2;product=erythrocyte membrane protein band 4.1 like 2%2C transcript variant 13;transcript_id=NM_001404805.1;extra_copy_number=0
CM058250.1	Liftoff	exon	32405233	32405341	.	+	.	ID=exon-NM_001404805.1-17;Parent=rna-NM_001404805.1;Dbxref=GeneID:13822,GenBank:NM_001404805.1,MGI:MGI:103009;gbkey=mRNA;gene=Epb41l2;product=erythrocyte membrane protein band 4.1 like 2%2C transcript variant 13;transcript_id=NM_001404805.1;extra_copy_number=0
CM058250.1	Liftoff	exon	32414557	32415775	.	+	.	ID=exon-NM_001404805.1-18;Parent=rna-NM_001404805.1;Dbxref=GeneID:13822,GenBank:NM_001404805.1,MGI:MGI:103009;gbkey=mRNA;gene=Epb41l2;product=erythrocyte membrane protein band 4.1 like 2%2C transcript variant 13;transcript_id=NM_001404805.1;extra_copy_number=0
CM058250.1	Liftoff	CDS	32333837	32334307	.	+	.	ID=cds-NP_001391734.1;Parent=rna-NM_001404805.1;Dbxref=GeneID:13822,GenBank:NP_001391734.1,MGI:MGI:103009;Name=NP_001391734.1;Note=isoform 2 is encoded by transcript variant 13;gbkey=CDS;gene=Epb41l2;product=band 4.1-like protein 2 isoform 2;protein_id=NP_001391734.1;extra_copy_number=0
CM058250.1	Liftoff	CDS	32335992	32336204	.	+	.	ID=cds-NP_001391734.1;Parent=rna-NM_001404805.1;Dbxref=GeneID:13822,GenBank:NP_001391734.1,MGI:MGI:103009;Name=NP_001391734.1;Note=isoform 2 is encoded by transcript variant 13;gbkey=CDS;gene=Epb41l2;product=band 4.1-like protein 2 isoform 2;protein_id=NP_001391734.1;extra_copy_number=0
CM058250.1	Liftoff	CDS	32353042	32353146	.	+	.	ID=cds-NP_001391734.1;Parent=rna-NM_001404805.1;Dbxref=GeneID:13822,GenBank:NP_001391734.1,MGI:MGI:103009;Name=NP_001391734.1;Note=isoform 2 is encoded by transcript variant 13;gbkey=CDS;gene=Epb41l2;product=band 4.1-like protein 2 isoform 2;protein_id=NP_001391734.1;extra_copy_number=0
CM058250.1	Liftoff	CDS	32360346	32360388	.	+	.	ID=cds-NP_001391734.1;Parent=rna-NM_001404805.1;Dbxref=GeneID:13822,GenBank:NP_001391734.1,MGI:MGI:103009;Name=NP_001391734.1;Note=isoform 2 is encoded by transcript variant 13;gbkey=CDS;gene=Epb41l2;product=band 4.1-like protein 2 isoform 2;protein_id=NP_001391734.1;extra_copy_number=0
CM058250.1	Liftoff	CDS	32361446	32361521	.	+	.	ID=cds-NP_001391734.1;Parent=rna-NM_001404805.1;Dbxref=GeneID:13822,GenBank:NP_001391734.1,MGI:MGI:103009;Name=NP_001391734.1;Note=isoform 2 is encoded by transcript variant 13;gbkey=CDS;gene=Epb41l2;product=band 4.1-like protein 2 isoform 2;protein_id=NP_001391734.1;extra_copy_number=0
CM058250.1	Liftoff	CDS	32363669	32363887	.	+	.	ID=cds-NP_001391734.1;Parent=rna-NM_001404805.1;Dbxref=GeneID:13822,GenBank:NP_001391734.1,MGI:MGI:103009;Name=NP_001391734.1;Note=isoform 2 is encoded by transcript variant 13;gbkey=CDS;gene=Epb41l2;product=band 4.1-like protein 2 isoform 2;protein_id=NP_001391734.1;extra_copy_number=0
CM058250.1	Liftoff	CDS	32365326	32365413	.	+	.	ID=cds-NP_001391734.1;Parent=rna-NM_001404805.1;Dbxref=GeneID:13822,GenBank:NP_001391734.1,MGI:MGI:103009;Name=NP_001391734.1;Note=isoform 2 is encoded by transcript variant 13;gbkey=CDS;gene=Epb41l2;product=band 4.1-like protein 2 isoform 2;protein_id=NP_001391734.1;extra_copy_number=0
CM058250.1	Liftoff	CDS	32371259	32371411	.	+	.	ID=cds-NP_001391734.1;Parent=rna-NM_001404805.1;Dbxref=GeneID:13822,GenBank:NP_001391734.1,MGI:MGI:103009;Name=NP_001391734.1;Note=isoform 2 is encoded by transcript variant 13;gbkey=CDS;gene=Epb41l2;product=band 4.1-like protein 2 isoform 2;protein_id=NP_001391734.1;extra_copy_number=0
CM058250.1	Liftoff	CDS	32371918	32372015	.	+	.	ID=cds-NP_001391734.1;Parent=rna-NM_001404805.1;Dbxref=GeneID:13822,GenBank:NP_001391734.1,MGI:MGI:103009;Name=NP_001391734.1;Note=isoform 2 is encoded by transcript variant 13;gbkey=CDS;gene=Epb41l2;product=band 4.1-like protein 2 isoform 2;protein_id=NP_001391734.1;extra_copy_number=0
CM058250.1	Liftoff	CDS	32376458	32376630	.	+	.	ID=cds-NP_001391734.1;Parent=rna-NM_001404805.1;Dbxref=GeneID:13822,GenBank:NP_001391734.1,MGI:MGI:103009;Name=NP_001391734.1;Note=isoform 2 is encoded by transcript variant 13;gbkey=CDS;gene=Epb41l2;product=band 4.1-like protein 2 isoform 2;protein_id=NP_001391734.1;extra_copy_number=0
CM058250.1	Liftoff	CDS	32381209	32381351	.	+	.	ID=cds-NP_001391734.1;Parent=rna-NM_001404805.1;Dbxref=GeneID:13822,GenBank:NP_001391734.1,MGI:MGI:103009;Name=NP_001391734.1;Note=isoform 2 is encoded by transcript variant 13;gbkey=CDS;gene=Epb41l2;product=band 4.1-like protein 2 isoform 2;protein_id=NP_001391734.1;extra_copy_number=0
CM058250.1	Liftoff	CDS	32394084	32394647	.	+	.	ID=cds-NP_001391734.1;Parent=rna-NM_001404805.1;Dbxref=GeneID:13822,GenBank:NP_001391734.1,MGI:MGI:103009;Name=NP_001391734.1;Note=isoform 2 is encoded by transcript variant 13;gbkey=CDS;gene=Epb41l2;product=band 4.1-like protein 2 isoform 2;protein_id=NP_001391734.1;extra_copy_number=0
CM058250.1	Liftoff	CDS	32396397	32396519	.	+	.	ID=cds-NP_001391734.1;Parent=rna-NM_001404805.1;Dbxref=GeneID:13822,GenBank:NP_001391734.1,MGI:MGI:103009;Name=NP_001391734.1;Note=isoform 2 is encoded by transcript variant 13;gbkey=CDS;gene=Epb41l2;product=band 4.1-like protein 2 isoform 2;protein_id=NP_001391734.1;extra_copy_number=0
CM058250.1	Liftoff	CDS	32398435	32398533	.	+	.	ID=cds-NP_001391734.1;Parent=rna-NM_001404805.1;Dbxref=GeneID:13822,GenBank:NP_001391734.1,MGI:MGI:103009;Name=NP_001391734.1;Note=isoform 2 is encoded by transcript variant 13;gbkey=CDS;gene=Epb41l2;product=band 4.1-like protein 2 isoform 2;protein_id=NP_001391734.1;extra_copy_number=0
CM058250.1	Liftoff	CDS	32400037	32400117	.	+	.	ID=cds-NP_001391734.1;Parent=rna-NM_001404805.1;Dbxref=GeneID:13822,GenBank:NP_001391734.1,MGI:MGI:103009;Name=NP_001391734.1;Note=isoform 2 is encoded by transcript variant 13;gbkey=CDS;gene=Epb41l2;product=band 4.1-like protein 2 isoform 2;protein_id=NP_001391734.1;extra_copy_number=0
CM058250.1	Liftoff	CDS	32405233	32405340	.	+	.	ID=cds-NP_001391734.1;Parent=rna-NM_001404805.1;Dbxref=GeneID:13822,GenBank:NP_001391734.1,MGI:MGI:103009;Name=NP_001391734.1;Note=isoform 2 is encoded by transcript variant 13;gbkey=CDS;gene=Epb41l2;product=band 4.1-like protein 2 isoform 2;protein_id=NP_001391734.1;extra_copy_number=0
CM058250.1	Liftoff	mRNA	32324734	32415775	.	+	.	ID=rna-NM_001404808.1;Parent=gene-Epb41l2;Dbxref=GeneID:13822,GenBank:NM_001404808.1,MGI:MGI:103009;Name=NM_001404808.1;gbkey=mRNA;gene=Epb41l2;product=erythrocyte membrane protein band 4.1 like 2%2C transcript variant 16;transcript_id=NM_001404808.1;matches_ref_protein=True;valid_ORF=True;extra_copy_number=0
CM058250.1	Liftoff	exon	32324734	32325113	.	+	.	ID=exon-NM_001404808.1-1;Parent=rna-NM_001404808.1;Dbxref=GeneID:13822,GenBank:NM_001404808.1,MGI:MGI:103009;gbkey=mRNA;gene=Epb41l2;product=erythrocyte membrane protein band 4.1 like 2%2C transcript variant 16;transcript_id=NM_001404808.1;extra_copy_number=0
CM058250.1	Liftoff	exon	32333823	32334307	.	+	.	ID=exon-NM_001404808.1-2;Parent=rna-NM_001404808.1;Dbxref=GeneID:13822,GenBank:NM_001404808.1,MGI:MGI:103009;gbkey=mRNA;gene=Epb41l2;product=erythrocyte membrane protein band 4.1 like 2%2C transcript variant 16;transcript_id=NM_001404808.1;extra_copy_number=0
CM058250.1	Liftoff	exon	32335992	32336204	.	+	.	ID=exon-NM_001404808.1-3;Parent=rna-NM_001404808.1;Dbxref=GeneID:13822,GenBank:NM_001404808.1,MGI:MGI:103009;gbkey=mRNA;gene=Epb41l2;product=erythrocyte membrane protein band 4.1 like 2%2C transcript variant 16;transcript_id=NM_001404808.1;extra_copy_number=0
CM058250.1	Liftoff	exon	32353042	32353146	.	+	.	ID=exon-NM_001404808.1-4;Parent=rna-NM_001404808.1;Dbxref=GeneID:13822,GenBank:NM_001404808.1,MGI:MGI:103009;gbkey=mRNA;gene=Epb41l2;product=erythrocyte membrane protein band 4.1 like 2%2C transcript variant 16;transcript_id=NM_001404808.1;extra_copy_number=0
CM058250.1	Liftoff	exon	32360346	32360388	.	+	.	ID=exon-NM_001404808.1-5;Parent=rna-NM_001404808.1;Dbxref=GeneID:13822,GenBank:NM_001404808.1,MGI:MGI:103009;gbkey=mRNA;gene=Epb41l2;product=erythrocyte membrane protein band 4.1 like 2%2C transcript variant 16;transcript_id=NM_001404808.1;extra_copy_number=0
CM058250.1	Liftoff	exon	32361446	32361521	.	+	.	ID=exon-NM_001404808.1-6;Parent=rna-NM_001404808.1;Dbxref=GeneID:13822,GenBank:NM_001404808.1,MGI:MGI:103009;gbkey=mRNA;gene=Epb41l2;product=erythrocyte membrane protein band 4.1 like 2%2C transcript variant 16;transcript_id=NM_001404808.1;extra_copy_number=0
CM058250.1	Liftoff	exon	32363669	32363887	.	+	.	ID=exon-NM_001404808.1-7;Parent=rna-NM_001404808.1;Dbxref=GeneID:13822,GenBank:NM_001404808.1,MGI:MGI:103009;gbkey=mRNA;gene=Epb41l2;product=erythrocyte membrane protein band 4.1 like 2%2C transcript variant 16;transcript_id=NM_001404808.1;extra_copy_number=0
CM058250.1	Liftoff	exon	32365326	32365413	.	+	.	ID=exon-NM_001404808.1-8;Parent=rna-NM_001404808.1;Dbxref=GeneID:13822,GenBank:NM_001404808.1,MGI:MGI:103009;gbkey=mRNA;gene=Epb41l2;product=erythrocyte membrane protein band 4.1 like 2%2C transcript variant 16;transcript_id=NM_001404808.1;extra_copy_number=0
CM058250.1	Liftoff	exon	32371259	32371411	.	+	.	ID=exon-NM_001404808.1-9;Parent=rna-NM_001404808.1;Dbxref=GeneID:13822,GenBank:NM_001404808.1,MGI:MGI:103009;gbkey=mRNA;gene=Epb41l2;product=erythrocyte membrane protein band 4.1 like 2%2C transcript variant 16;transcript_id=NM_001404808.1;extra_copy_number=0
CM058250.1	Liftoff	exon	32371918	32372015	.	+	.	ID=exon-NM_001404808.1-10;Parent=rna-NM_001404808.1;Dbxref=GeneID:13822,GenBank:NM_001404808.1,MGI:MGI:103009;gbkey=mRNA;gene=Epb41l2;product=erythrocyte membrane protein band 4.1 like 2%2C transcript variant 16;transcript_id=NM_001404808.1;extra_copy_number=0
CM058250.1	Liftoff	exon	32376458	32376630	.	+	.	ID=exon-NM_001404808.1-11;Parent=rna-NM_001404808.1;Dbxref=GeneID:13822,GenBank:NM_001404808.1,MGI:MGI:103009;gbkey=mRNA;gene=Epb41l2;product=erythrocyte membrane protein band 4.1 like 2%2C transcript variant 16;transcript_id=NM_001404808.1;extra_copy_number=0
CM058250.1	Liftoff	exon	32381209	32381351	.	+	.	ID=exon-NM_001404808.1-12;Parent=rna-NM_001404808.1;Dbxref=GeneID:13822,GenBank:NM_001404808.1,MGI:MGI:103009;gbkey=mRNA;gene=Epb41l2;product=erythrocyte membrane protein band 4.1 like 2%2C transcript variant 16;transcript_id=NM_001404808.1;extra_copy_number=0
CM058250.1	Liftoff	exon	32394084	32394647	.	+	.	ID=exon-NM_001404808.1-13;Parent=rna-NM_001404808.1;Dbxref=GeneID:13822,GenBank:NM_001404808.1,MGI:MGI:103009;gbkey=mRNA;gene=Epb41l2;product=erythrocyte membrane protein band 4.1 like 2%2C transcript variant 16;transcript_id=NM_001404808.1;extra_copy_number=0
CM058250.1	Liftoff	exon	32396397	32396519	.	+	.	ID=exon-NM_001404808.1-14;Parent=rna-NM_001404808.1;Dbxref=GeneID:13822,GenBank:NM_001404808.1,MGI:MGI:103009;gbkey=mRNA;gene=Epb41l2;product=erythrocyte membrane protein band 4.1 like 2%2C transcript variant 16;transcript_id=NM_001404808.1;extra_copy_number=0
CM058250.1	Liftoff	exon	32398435	32398533	.	+	.	ID=exon-NM_001404808.1-15;Parent=rna-NM_001404808.1;Dbxref=GeneID:13822,GenBank:NM_001404808.1,MGI:MGI:103009;gbkey=mRNA;gene=Epb41l2;product=erythrocyte membrane protein band 4.1 like 2%2C transcript variant 16;transcript_id=NM_001404808.1;extra_copy_number=0
CM058250.1	Liftoff	exon	32400037	32400117	.	+	.	ID=exon-NM_001404808.1-16;Parent=rna-NM_001404808.1;Dbxref=GeneID:13822,GenBank:NM_001404808.1,MGI:MGI:103009;gbkey=mRNA;gene=Epb41l2;product=erythrocyte membrane protein band 4.1 like 2%2C transcript variant 16;transcript_id=NM_001404808.1;extra_copy_number=0
CM058250.1	Liftoff	exon	32405233	32405341	.	+	.	ID=exon-NM_001404808.1-17;Parent=rna-NM_001404808.1;Dbxref=GeneID:13822,GenBank:NM_001404808.1,MGI:MGI:103009;gbkey=mRNA;gene=Epb41l2;product=erythrocyte membrane protein band 4.1 like 2%2C transcript variant 16;transcript_id=NM_001404808.1;extra_copy_number=0
CM058250.1	Liftoff	exon	32414557	32415775	.	+	.	ID=exon-NM_001404808.1-18;Parent=rna-NM_001404808.1;Dbxref=GeneID:13822,GenBank:NM_001404808.1,MGI:MGI:103009;gbkey=mRNA;gene=Epb41l2;product=erythrocyte membrane protein band 4.1 like 2%2C transcript variant 16;transcript_id=NM_001404808.1;extra_copy_number=0
CM058250.1	Liftoff	CDS	32333837	32334307	.	+	.	ID=cds-NP_001391737.1;Parent=rna-NM_001404808.1;Dbxref=GeneID:13822,GenBank:NP_001391737.1,MGI:MGI:103009;Name=NP_001391737.1;Note=isoform 2 is encoded by transcript variant 16;gbkey=CDS;gene=Epb41l2;product=band 4.1-like protein 2 isoform 2;protein_id=NP_001391737.1;extra_copy_number=0
CM058250.1	Liftoff	CDS	32335992	32336204	.	+	.	ID=cds-NP_001391737.1;Parent=rna-NM_001404808.1;Dbxref=GeneID:13822,GenBank:NP_001391737.1,MGI:MGI:103009;Name=NP_001391737.1;Note=isoform 2 is encoded by transcript variant 16;gbkey=CDS;gene=Epb41l2;product=band 4.1-like protein 2 isoform 2;protein_id=NP_001391737.1;extra_copy_number=0
CM058250.1	Liftoff	CDS	32353042	32353146	.	+	.	ID=cds-NP_001391737.1;Parent=rna-NM_001404808.1;Dbxref=GeneID:13822,GenBank:NP_001391737.1,MGI:MGI:103009;Name=NP_001391737.1;Note=isoform 2 is encoded by transcript variant 16;gbkey=CDS;gene=Epb41l2;product=band 4.1-like protein 2 isoform 2;protein_id=NP_001391737.1;extra_copy_number=0
CM058250.1	Liftoff	CDS	32360346	32360388	.	+	.	ID=cds-NP_001391737.1;Parent=rna-NM_001404808.1;Dbxref=GeneID:13822,GenBank:NP_001391737.1,MGI:MGI:103009;Name=NP_001391737.1;Note=isoform 2 is encoded by transcript variant 16;gbkey=CDS;gene=Epb41l2;product=band 4.1-like protein 2 isoform 2;protein_id=NP_001391737.1;extra_copy_number=0
CM058250.1	Liftoff	CDS	32361446	32361521	.	+	.	ID=cds-NP_001391737.1;Parent=rna-NM_001404808.1;Dbxref=GeneID:13822,GenBank:NP_001391737.1,MGI:MGI:103009;Name=NP_001391737.1;Note=isoform 2 is encoded by transcript variant 16;gbkey=CDS;gene=Epb41l2;product=band 4.1-like protein 2 isoform 2;protein_id=NP_001391737.1;extra_copy_number=0
CM058250.1	Liftoff	CDS	32363669	32363887	.	+	.	ID=cds-NP_001391737.1;Parent=rna-NM_001404808.1;Dbxref=GeneID:13822,GenBank:NP_001391737.1,MGI:MGI:103009;Name=NP_001391737.1;Note=isoform 2 is encoded by transcript variant 16;gbkey=CDS;gene=Epb41l2;product=band 4.1-like protein 2 isoform 2;protein_id=NP_001391737.1;extra_copy_number=0
CM058250.1	Liftoff	CDS	32365326	32365413	.	+	.	ID=cds-NP_001391737.1;Parent=rna-NM_001404808.1;Dbxref=GeneID:13822,GenBank:NP_001391737.1,MGI:MGI:103009;Name=NP_001391737.1;Note=isoform 2 is encoded by transcript variant 16;gbkey=CDS;gene=Epb41l2;product=band 4.1-like protein 2 isoform 2;protein_id=NP_001391737.1;extra_copy_number=0
CM058250.1	Liftoff	CDS	32371259	32371411	.	+	.	ID=cds-NP_001391737.1;Parent=rna-NM_001404808.1;Dbxref=GeneID:13822,GenBank:NP_001391737.1,MGI:MGI:103009;Name=NP_001391737.1;Note=isoform 2 is encoded by transcript variant 16;gbkey=CDS;gene=Epb41l2;product=band 4.1-like protein 2 isoform 2;protein_id=NP_001391737.1;extra_copy_number=0
CM058250.1	Liftoff	CDS	32371918	32372015	.	+	.	ID=cds-NP_001391737.1;Parent=rna-NM_001404808.1;Dbxref=GeneID:13822,GenBank:NP_001391737.1,MGI:MGI:103009;Name=NP_001391737.1;Note=isoform 2 is encoded by transcript variant 16;gbkey=CDS;gene=Epb41l2;product=band 4.1-like protein 2 isoform 2;protein_id=NP_001391737.1;extra_copy_number=0
CM058250.1	Liftoff	CDS	32376458	32376630	.	+	.	ID=cds-NP_001391737.1;Parent=rna-NM_001404808.1;Dbxref=GeneID:13822,GenBank:NP_001391737.1,MGI:MGI:103009;Name=NP_001391737.1;Note=isoform 2 is encoded by transcript variant 16;gbkey=CDS;gene=Epb41l2;product=band 4.1-like protein 2 isoform 2;protein_id=NP_001391737.1;extra_copy_number=0
CM058250.1	Liftoff	CDS	32381209	32381351	.	+	.	ID=cds-NP_001391737.1;Parent=rna-NM_001404808.1;Dbxref=GeneID:13822,GenBank:NP_001391737.1,MGI:MGI:103009;Name=NP_001391737.1;Note=isoform 2 is encoded by transcript variant 16;gbkey=CDS;gene=Epb41l2;product=band 4.1-like protein 2 isoform 2;protein_id=NP_001391737.1;extra_copy_number=0
CM058250.1	Liftoff	CDS	32394084	32394647	.	+	.	ID=cds-NP_001391737.1;Parent=rna-NM_001404808.1;Dbxref=GeneID:13822,GenBank:NP_001391737.1,MGI:MGI:103009;Name=NP_001391737.1;Note=isoform 2 is encoded by transcript variant 16;gbkey=CDS;gene=Epb41l2;product=band 4.1-like protein 2 isoform 2;protein_id=NP_001391737.1;extra_copy_number=0
CM058250.1	Liftoff	CDS	32396397	32396519	.	+	.	ID=cds-NP_001391737.1;Parent=rna-NM_001404808.1;Dbxref=GeneID:13822,GenBank:NP_001391737.1,MGI:MGI:103009;Name=NP_001391737.1;Note=isoform 2 is encoded by transcript variant 16;gbkey=CDS;gene=Epb41l2;product=band 4.1-like protein 2 isoform 2;protein_id=NP_001391737.1;extra_copy_number=0
CM058250.1	Liftoff	CDS	32398435	32398533	.	+	.	ID=cds-NP_001391737.1;Parent=rna-NM_001404808.1;Dbxref=GeneID:13822,GenBank:NP_001391737.1,MGI:MGI:103009;Name=NP_001391737.1;Note=isoform 2 is encoded by transcript variant 16;gbkey=CDS;gene=Epb41l2;product=band 4.1-like protein 2 isoform 2;protein_id=NP_001391737.1;extra_copy_number=0
CM058250.1	Liftoff	CDS	32400037	32400117	.	+	.	ID=cds-NP_001391737.1;Parent=rna-NM_001404808.1;Dbxref=GeneID:13822,GenBank:NP_001391737.1,MGI:MGI:103009;Name=NP_001391737.1;Note=isoform 2 is encoded by transcript variant 16;gbkey=CDS;gene=Epb41l2;product=band 4.1-like protein 2 isoform 2;protein_id=NP_001391737.1;extra_copy_number=0
CM058250.1	Liftoff	CDS	32405233	32405340	.	+	.	ID=cds-NP_001391737.1;Parent=rna-NM_001404808.1;Dbxref=GeneID:13822,GenBank:NP_001391737.1,MGI:MGI:103009;Name=NP_001391737.1;Note=isoform 2 is encoded by transcript variant 16;gbkey=CDS;gene=Epb41l2;product=band 4.1-like protein 2 isoform 2;protein_id=NP_001391737.1;extra_copy_number=0
CM058250.1	Liftoff	mRNA	32324734	32415775	.	+	.	ID=rna-NM_001404830.1;Parent=gene-Epb41l2;Dbxref=GeneID:13822,GenBank:NM_001404830.1,MGI:MGI:103009;Name=NM_001404830.1;gbkey=mRNA;gene=Epb41l2;product=erythrocyte membrane protein band 4.1 like 2%2C transcript variant 28;transcript_id=NM_001404830.1;matches_ref_protein=True;valid_ORF=True;extra_copy_number=0
CM058250.1	Liftoff	exon	32324734	32325113	.	+	.	ID=exon-NM_001404830.1-1;Parent=rna-NM_001404830.1;Dbxref=GeneID:13822,GenBank:NM_001404830.1,MGI:MGI:103009;gbkey=mRNA;gene=Epb41l2;product=erythrocyte membrane protein band 4.1 like 2%2C transcript variant 28;transcript_id=NM_001404830.1;extra_copy_number=0
CM058250.1	Liftoff	exon	32333823	32334307	.	+	.	ID=exon-NM_001404830.1-2;Parent=rna-NM_001404830.1;Dbxref=GeneID:13822,GenBank:NM_001404830.1,MGI:MGI:103009;gbkey=mRNA;gene=Epb41l2;product=erythrocyte membrane protein band 4.1 like 2%2C transcript variant 28;transcript_id=NM_001404830.1;extra_copy_number=0
CM058250.1	Liftoff	exon	32335992	32336204	.	+	.	ID=exon-NM_001404830.1-3;Parent=rna-NM_001404830.1;Dbxref=GeneID:13822,GenBank:NM_001404830.1,MGI:MGI:103009;gbkey=mRNA;gene=Epb41l2;product=erythrocyte membrane protein band 4.1 like 2%2C transcript variant 28;transcript_id=NM_001404830.1;extra_copy_number=0
CM058250.1	Liftoff	exon	32353042	32353146	.	+	.	ID=exon-NM_001404830.1-4;Parent=rna-NM_001404830.1;Dbxref=GeneID:13822,GenBank:NM_001404830.1,MGI:MGI:103009;gbkey=mRNA;gene=Epb41l2;product=erythrocyte membrane protein band 4.1 like 2%2C transcript variant 28;transcript_id=NM_001404830.1;extra_copy_number=0
CM058250.1	Liftoff	exon	32360346	32360388	.	+	.	ID=exon-NM_001404830.1-5;Parent=rna-NM_001404830.1;Dbxref=GeneID:13822,GenBank:NM_001404830.1,MGI:MGI:103009;gbkey=mRNA;gene=Epb41l2;product=erythrocyte membrane protein band 4.1 like 2%2C transcript variant 28;transcript_id=NM_001404830.1;extra_copy_number=0
CM058250.1	Liftoff	exon	32361446	32361521	.	+	.	ID=exon-NM_001404830.1-6;Parent=rna-NM_001404830.1;Dbxref=GeneID:13822,GenBank:NM_001404830.1,MGI:MGI:103009;gbkey=mRNA;gene=Epb41l2;product=erythrocyte membrane protein band 4.1 like 2%2C transcript variant 28;transcript_id=NM_001404830.1;extra_copy_number=0
CM058250.1	Liftoff	exon	32363669	32363887	.	+	.	ID=exon-NM_001404830.1-7;Parent=rna-NM_001404830.1;Dbxref=GeneID:13822,GenBank:NM_001404830.1,MGI:MGI:103009;gbkey=mRNA;gene=Epb41l2;product=erythrocyte membrane protein band 4.1 like 2%2C transcript variant 28;transcript_id=NM_001404830.1;extra_copy_number=0
CM058250.1	Liftoff	exon	32365326	32365413	.	+	.	ID=exon-NM_001404830.1-8;Parent=rna-NM_001404830.1;Dbxref=GeneID:13822,GenBank:NM_001404830.1,MGI:MGI:103009;gbkey=mRNA;gene=Epb41l2;product=erythrocyte membrane protein band 4.1 like 2%2C transcript variant 28;transcript_id=NM_001404830.1;extra_copy_number=0
CM058250.1	Liftoff	exon	32371259	32371411	.	+	.	ID=exon-NM_001404830.1-9;Parent=rna-NM_001404830.1;Dbxref=GeneID:13822,GenBank:NM_001404830.1,MGI:MGI:103009;gbkey=mRNA;gene=Epb41l2;product=erythrocyte membrane protein band 4.1 like 2%2C transcript variant 28;transcript_id=NM_001404830.1;extra_copy_number=0
CM058250.1	Liftoff	exon	32371918	32372015	.	+	.	ID=exon-NM_001404830.1-10;Parent=rna-NM_001404830.1;Dbxref=GeneID:13822,GenBank:NM_001404830.1,MGI:MGI:103009;gbkey=mRNA;gene=Epb41l2;product=erythrocyte membrane protein band 4.1 like 2%2C transcript variant 28;transcript_id=NM_001404830.1;extra_copy_number=0
CM058250.1	Liftoff	exon	32376458	32376630	.	+	.	ID=exon-NM_001404830.1-11;Parent=rna-NM_001404830.1;Dbxref=GeneID:13822,GenBank:NM_001404830.1,MGI:MGI:103009;gbkey=mRNA;gene=Epb41l2;product=erythrocyte membrane protein band 4.1 like 2%2C transcript variant 28;transcript_id=NM_001404830.1;extra_copy_number=0
CM058250.1	Liftoff	exon	32381209	32381351	.	+	.	ID=exon-NM_001404830.1-12;Parent=rna-NM_001404830.1;Dbxref=GeneID:13822,GenBank:NM_001404830.1,MGI:MGI:103009;gbkey=mRNA;gene=Epb41l2;product=erythrocyte membrane protein band 4.1 like 2%2C transcript variant 28;transcript_id=NM_001404830.1;extra_copy_number=0
CM058250.1	Liftoff	exon	32394084	32394398	.	+	.	ID=exon-NM_001404830.1-13;Parent=rna-NM_001404830.1;Dbxref=GeneID:13822,GenBank:NM_001404830.1,MGI:MGI:103009;gbkey=mRNA;gene=Epb41l2;product=erythrocyte membrane protein band 4.1 like 2%2C transcript variant 28;transcript_id=NM_001404830.1;extra_copy_number=0
CM058250.1	Liftoff	exon	32396397	32396519	.	+	.	ID=exon-NM_001404830.1-14;Parent=rna-NM_001404830.1;Dbxref=GeneID:13822,GenBank:NM_001404830.1,MGI:MGI:103009;gbkey=mRNA;gene=Epb41l2;product=erythrocyte membrane protein band 4.1 like 2%2C transcript variant 28;transcript_id=NM_001404830.1;extra_copy_number=0
CM058250.1	Liftoff	exon	32398435	32398533	.	+	.	ID=exon-NM_001404830.1-15;Parent=rna-NM_001404830.1;Dbxref=GeneID:13822,GenBank:NM_001404830.1,MGI:MGI:103009;gbkey=mRNA;gene=Epb41l2;product=erythrocyte membrane protein band 4.1 like 2%2C transcript variant 28;transcript_id=NM_001404830.1;extra_copy_number=0
CM058250.1	Liftoff	exon	32400037	32400117	.	+	.	ID=exon-NM_001404830.1-16;Parent=rna-NM_001404830.1;Dbxref=GeneID:13822,GenBank:NM_001404830.1,MGI:MGI:103009;gbkey=mRNA;gene=Epb41l2;product=erythrocyte membrane protein band 4.1 like 2%2C transcript variant 28;transcript_id=NM_001404830.1;extra_copy_number=0
CM058250.1	Liftoff	exon	32405233	32405341	.	+	.	ID=exon-NM_001404830.1-17;Parent=rna-NM_001404830.1;Dbxref=GeneID:13822,GenBank:NM_001404830.1,MGI:MGI:103009;gbkey=mRNA;gene=Epb41l2;product=erythrocyte membrane protein band 4.1 like 2%2C transcript variant 28;transcript_id=NM_001404830.1;extra_copy_number=0
CM058250.1	Liftoff	exon	32414557	32415775	.	+	.	ID=exon-NM_001404830.1-18;Parent=rna-NM_001404830.1;Dbxref=GeneID:13822,GenBank:NM_001404830.1,MGI:MGI:103009;gbkey=mRNA;gene=Epb41l2;product=erythrocyte membrane protein band 4.1 like 2%2C transcript variant 28;transcript_id=NM_001404830.1;extra_copy_number=0
CM058250.1	Liftoff	CDS	32333837	32334307	.	+	.	ID=cds-NP_001391759.1;Parent=rna-NM_001404830.1;Dbxref=GeneID:13822,GenBank:NP_001391759.1,MGI:MGI:103009;Name=NP_001391759.1;Note=isoform 16 is encoded by transcript variant 28;gbkey=CDS;gene=Epb41l2;product=band 4.1-like protein 2 isoform 16;protein_id=NP_001391759.1;extra_copy_number=0
CM058250.1	Liftoff	CDS	32335992	32336204	.	+	.	ID=cds-NP_001391759.1;Parent=rna-NM_001404830.1;Dbxref=GeneID:13822,GenBank:NP_001391759.1,MGI:MGI:103009;Name=NP_001391759.1;Note=isoform 16 is encoded by transcript variant 28;gbkey=CDS;gene=Epb41l2;product=band 4.1-like protein 2 isoform 16;protein_id=NP_001391759.1;extra_copy_number=0
CM058250.1	Liftoff	CDS	32353042	32353146	.	+	.	ID=cds-NP_001391759.1;Parent=rna-NM_001404830.1;Dbxref=GeneID:13822,GenBank:NP_001391759.1,MGI:MGI:103009;Name=NP_001391759.1;Note=isoform 16 is encoded by transcript variant 28;gbkey=CDS;gene=Epb41l2;product=band 4.1-like protein 2 isoform 16;protein_id=NP_001391759.1;extra_copy_number=0
CM058250.1	Liftoff	CDS	32360346	32360388	.	+	.	ID=cds-NP_001391759.1;Parent=rna-NM_001404830.1;Dbxref=GeneID:13822,GenBank:NP_001391759.1,MGI:MGI:103009;Name=NP_001391759.1;Note=isoform 16 is encoded by transcript variant 28;gbkey=CDS;gene=Epb41l2;product=band 4.1-like protein 2 isoform 16;protein_id=NP_001391759.1;extra_copy_number=0
CM058250.1	Liftoff	CDS	32361446	32361521	.	+	.	ID=cds-NP_001391759.1;Parent=rna-NM_001404830.1;Dbxref=GeneID:13822,GenBank:NP_001391759.1,MGI:MGI:103009;Name=NP_001391759.1;Note=isoform 16 is encoded by transcript variant 28;gbkey=CDS;gene=Epb41l2;product=band 4.1-like protein 2 isoform 16;protein_id=NP_001391759.1;extra_copy_number=0
CM058250.1	Liftoff	CDS	32363669	32363887	.	+	.	ID=cds-NP_001391759.1;Parent=rna-NM_001404830.1;Dbxref=GeneID:13822,GenBank:NP_001391759.1,MGI:MGI:103009;Name=NP_001391759.1;Note=isoform 16 is encoded by transcript variant 28;gbkey=CDS;gene=Epb41l2;product=band 4.1-like protein 2 isoform 16;protein_id=NP_001391759.1;extra_copy_number=0
CM058250.1	Liftoff	CDS	32365326	32365413	.	+	.	ID=cds-NP_001391759.1;Parent=rna-NM_001404830.1;Dbxref=GeneID:13822,GenBank:NP_001391759.1,MGI:MGI:103009;Name=NP_001391759.1;Note=isoform 16 is encoded by transcript variant 28;gbkey=CDS;gene=Epb41l2;product=band 4.1-like protein 2 isoform 16;protein_id=NP_001391759.1;extra_copy_number=0
CM058250.1	Liftoff	CDS	32371259	32371411	.	+	.	ID=cds-NP_001391759.1;Parent=rna-NM_001404830.1;Dbxref=GeneID:13822,GenBank:NP_001391759.1,MGI:MGI:103009;Name=NP_001391759.1;Note=isoform 16 is encoded by transcript variant 28;gbkey=CDS;gene=Epb41l2;product=band 4.1-like protein 2 isoform 16;protein_id=NP_001391759.1;extra_copy_number=0
CM058250.1	Liftoff	CDS	32371918	32372015	.	+	.	ID=cds-NP_001391759.1;Parent=rna-NM_001404830.1;Dbxref=GeneID:13822,GenBank:NP_001391759.1,MGI:MGI:103009;Name=NP_001391759.1;Note=isoform 16 is encoded by transcript variant 28;gbkey=CDS;gene=Epb41l2;product=band 4.1-like protein 2 isoform 16;protein_id=NP_001391759.1;extra_copy_number=0
CM058250.1	Liftoff	CDS	32376458	32376630	.	+	.	ID=cds-NP_001391759.1;Parent=rna-NM_001404830.1;Dbxref=GeneID:13822,GenBank:NP_001391759.1,MGI:MGI:103009;Name=NP_001391759.1;Note=isoform 16 is encoded by transcript variant 28;gbkey=CDS;gene=Epb41l2;product=band 4.1-like protein 2 isoform 16;protein_id=NP_001391759.1;extra_copy_number=0
CM058250.1	Liftoff	CDS	32381209	32381351	.	+	.	ID=cds-NP_001391759.1;Parent=rna-NM_001404830.1;Dbxref=GeneID:13822,GenBank:NP_001391759.1,MGI:MGI:103009;Name=NP_001391759.1;Note=isoform 16 is encoded by transcript variant 28;gbkey=CDS;gene=Epb41l2;product=band 4.1-like protein 2 isoform 16;protein_id=NP_001391759.1;extra_copy_number=0
CM058250.1	Liftoff	CDS	32394084	32394398	.	+	.	ID=cds-NP_001391759.1;Parent=rna-NM_001404830.1;Dbxref=GeneID:13822,GenBank:NP_001391759.1,MGI:MGI:103009;Name=NP_001391759.1;Note=isoform 16 is encoded by transcript variant 28;gbkey=CDS;gene=Epb41l2;product=band 4.1-like protein 2 isoform 16;protein_id=NP_001391759.1;extra_copy_number=0
CM058250.1	Liftoff	CDS	32396397	32396519	.	+	.	ID=cds-NP_001391759.1;Parent=rna-NM_001404830.1;Dbxref=GeneID:13822,GenBank:NP_001391759.1,MGI:MGI:103009;Name=NP_001391759.1;Note=isoform 16 is encoded by transcript variant 28;gbkey=CDS;gene=Epb41l2;product=band 4.1-like protein 2 isoform 16;protein_id=NP_001391759.1;extra_copy_number=0
CM058250.1	Liftoff	CDS	32398435	32398533	.	+	.	ID=cds-NP_001391759.1;Parent=rna-NM_001404830.1;Dbxref=GeneID:13822,GenBank:NP_001391759.1,MGI:MGI:103009;Name=NP_001391759.1;Note=isoform 16 is encoded by transcript variant 28;gbkey=CDS;gene=Epb41l2;product=band 4.1-like protein 2 isoform 16;protein_id=NP_001391759.1;extra_copy_number=0
CM058250.1	Liftoff	CDS	32400037	32400117	.	+	.	ID=cds-NP_001391759.1;Parent=rna-NM_001404830.1;Dbxref=GeneID:13822,GenBank:NP_001391759.1,MGI:MGI:103009;Name=NP_001391759.1;Note=isoform 16 is encoded by transcript variant 28;gbkey=CDS;gene=Epb41l2;product=band 4.1-like protein 2 isoform 16;protein_id=NP_001391759.1;extra_copy_number=0
CM058250.1	Liftoff	CDS	32405233	32405340	.	+	.	ID=cds-NP_001391759.1;Parent=rna-NM_001404830.1;Dbxref=GeneID:13822,GenBank:NP_001391759.1,MGI:MGI:103009;Name=NP_001391759.1;Note=isoform 16 is encoded by transcript variant 28;gbkey=CDS;gene=Epb41l2;product=band 4.1-like protein 2 isoform 16;protein_id=NP_001391759.1;extra_copy_number=0
CM058250.1	Liftoff	mRNA	32324734	32415775	.	+	.	ID=rna-NM_001404837.1;Parent=gene-Epb41l2;Dbxref=GeneID:13822,GenBank:NM_001404837.1,MGI:MGI:103009;Name=NM_001404837.1;gbkey=mRNA;gene=Epb41l2;product=erythrocyte membrane protein band 4.1 like 2%2C transcript variant 34;transcript_id=NM_001404837.1;matches_ref_protein=True;valid_ORF=True;extra_copy_number=0
CM058250.1	Liftoff	exon	32324734	32325092	.	+	.	ID=exon-NM_001404837.1-1;Parent=rna-NM_001404837.1;Dbxref=GeneID:13822,GenBank:NM_001404837.1,MGI:MGI:103009;gbkey=mRNA;gene=Epb41l2;product=erythrocyte membrane protein band 4.1 like 2%2C transcript variant 34;transcript_id=NM_001404837.1;extra_copy_number=0
CM058250.1	Liftoff	exon	32333823	32334307	.	+	.	ID=exon-NM_001404837.1-2;Parent=rna-NM_001404837.1;Dbxref=GeneID:13822,GenBank:NM_001404837.1,MGI:MGI:103009;gbkey=mRNA;gene=Epb41l2;product=erythrocyte membrane protein band 4.1 like 2%2C transcript variant 34;transcript_id=NM_001404837.1;extra_copy_number=0
CM058250.1	Liftoff	exon	32335992	32336204	.	+	.	ID=exon-NM_001404837.1-3;Parent=rna-NM_001404837.1;Dbxref=GeneID:13822,GenBank:NM_001404837.1,MGI:MGI:103009;gbkey=mRNA;gene=Epb41l2;product=erythrocyte membrane protein band 4.1 like 2%2C transcript variant 34;transcript_id=NM_001404837.1;extra_copy_number=0
CM058250.1	Liftoff	exon	32353042	32353146	.	+	.	ID=exon-NM_001404837.1-4;Parent=rna-NM_001404837.1;Dbxref=GeneID:13822,GenBank:NM_001404837.1,MGI:MGI:103009;gbkey=mRNA;gene=Epb41l2;product=erythrocyte membrane protein band 4.1 like 2%2C transcript variant 34;transcript_id=NM_001404837.1;extra_copy_number=0
CM058250.1	Liftoff	exon	32360346	32360388	.	+	.	ID=exon-NM_001404837.1-5;Parent=rna-NM_001404837.1;Dbxref=GeneID:13822,GenBank:NM_001404837.1,MGI:MGI:103009;gbkey=mRNA;gene=Epb41l2;product=erythrocyte membrane protein band 4.1 like 2%2C transcript variant 34;transcript_id=NM_001404837.1;extra_copy_number=0
CM058250.1	Liftoff	exon	32361446	32361521	.	+	.	ID=exon-NM_001404837.1-6;Parent=rna-NM_001404837.1;Dbxref=GeneID:13822,GenBank:NM_001404837.1,MGI:MGI:103009;gbkey=mRNA;gene=Epb41l2;product=erythrocyte membrane protein band 4.1 like 2%2C transcript variant 34;transcript_id=NM_001404837.1;extra_copy_number=0
CM058250.1	Liftoff	exon	32363669	32363887	.	+	.	ID=exon-NM_001404837.1-7;Parent=rna-NM_001404837.1;Dbxref=GeneID:13822,GenBank:NM_001404837.1,MGI:MGI:103009;gbkey=mRNA;gene=Epb41l2;product=erythrocyte membrane protein band 4.1 like 2%2C transcript variant 34;transcript_id=NM_001404837.1;extra_copy_number=0
CM058250.1	Liftoff	exon	32365326	32365413	.	+	.	ID=exon-NM_001404837.1-8;Parent=rna-NM_001404837.1;Dbxref=GeneID:13822,GenBank:NM_001404837.1,MGI:MGI:103009;gbkey=mRNA;gene=Epb41l2;product=erythrocyte membrane protein band 4.1 like 2%2C transcript variant 34;transcript_id=NM_001404837.1;extra_copy_number=0
CM058250.1	Liftoff	exon	32371259	32371411	.	+	.	ID=exon-NM_001404837.1-9;Parent=rna-NM_001404837.1;Dbxref=GeneID:13822,GenBank:NM_001404837.1,MGI:MGI:103009;gbkey=mRNA;gene=Epb41l2;product=erythrocyte membrane protein band 4.1 like 2%2C transcript variant 34;transcript_id=NM_001404837.1;extra_copy_number=0
CM058250.1	Liftoff	exon	32371918	32372015	.	+	.	ID=exon-NM_001404837.1-10;Parent=rna-NM_001404837.1;Dbxref=GeneID:13822,GenBank:NM_001404837.1,MGI:MGI:103009;gbkey=mRNA;gene=Epb41l2;product=erythrocyte membrane protein band 4.1 like 2%2C transcript variant 34;transcript_id=NM_001404837.1;extra_copy_number=0
CM058250.1	Liftoff	exon	32376458	32376630	.	+	.	ID=exon-NM_001404837.1-11;Parent=rna-NM_001404837.1;Dbxref=GeneID:13822,GenBank:NM_001404837.1,MGI:MGI:103009;gbkey=mRNA;gene=Epb41l2;product=erythrocyte membrane protein band 4.1 like 2%2C transcript variant 34;transcript_id=NM_001404837.1;extra_copy_number=0
CM058250.1	Liftoff	exon	32381209	32381351	.	+	.	ID=exon-NM_001404837.1-12;Parent=rna-NM_001404837.1;Dbxref=GeneID:13822,GenBank:NM_001404837.1,MGI:MGI:103009;gbkey=mRNA;gene=Epb41l2;product=erythrocyte membrane protein band 4.1 like 2%2C transcript variant 34;transcript_id=NM_001404837.1;extra_copy_number=0
CM058250.1	Liftoff	exon	32394084	32394398	.	+	.	ID=exon-NM_001404837.1-13;Parent=rna-NM_001404837.1;Dbxref=GeneID:13822,GenBank:NM_001404837.1,MGI:MGI:103009;gbkey=mRNA;gene=Epb41l2;product=erythrocyte membrane protein band 4.1 like 2%2C transcript variant 34;transcript_id=NM_001404837.1;extra_copy_number=0
CM058250.1	Liftoff	exon	32398435	32398533	.	+	.	ID=exon-NM_001404837.1-14;Parent=rna-NM_001404837.1;Dbxref=GeneID:13822,GenBank:NM_001404837.1,MGI:MGI:103009;gbkey=mRNA;gene=Epb41l2;product=erythrocyte membrane protein band 4.1 like 2%2C transcript variant 34;transcript_id=NM_001404837.1;extra_copy_number=0
CM058250.1	Liftoff	exon	32400037	32400117	.	+	.	ID=exon-NM_001404837.1-15;Parent=rna-NM_001404837.1;Dbxref=GeneID:13822,GenBank:NM_001404837.1,MGI:MGI:103009;gbkey=mRNA;gene=Epb41l2;product=erythrocyte membrane protein band 4.1 like 2%2C transcript variant 34;transcript_id=NM_001404837.1;extra_copy_number=0
CM058250.1	Liftoff	exon	32405233	32405341	.	+	.	ID=exon-NM_001404837.1-16;Parent=rna-NM_001404837.1;Dbxref=GeneID:13822,GenBank:NM_001404837.1,MGI:MGI:103009;gbkey=mRNA;gene=Epb41l2;product=erythrocyte membrane protein band 4.1 like 2%2C transcript variant 34;transcript_id=NM_001404837.1;extra_copy_number=0
CM058250.1	Liftoff	exon	32414557	32415775	.	+	.	ID=exon-NM_001404837.1-17;Parent=rna-NM_001404837.1;Dbxref=GeneID:13822,GenBank:NM_001404837.1,MGI:MGI:103009;gbkey=mRNA;gene=Epb41l2;product=erythrocyte membrane protein band 4.1 like 2%2C transcript variant 34;transcript_id=NM_001404837.1;extra_copy_number=0
CM058250.1	Liftoff	CDS	32333837	32334307	.	+	.	ID=cds-NP_001391766.1;Parent=rna-NM_001404837.1;Dbxref=GeneID:13822,GenBank:NP_001391766.1,MGI:MGI:103009;Name=NP_001391766.1;Note=isoform 4 is encoded by transcript variant 34;gbkey=CDS;gene=Epb41l2;product=band 4.1-like protein 2 isoform 4;protein_id=NP_001391766.1;extra_copy_number=0
CM058250.1	Liftoff	CDS	32335992	32336204	.	+	.	ID=cds-NP_001391766.1;Parent=rna-NM_001404837.1;Dbxref=GeneID:13822,GenBank:NP_001391766.1,MGI:MGI:103009;Name=NP_001391766.1;Note=isoform 4 is encoded by transcript variant 34;gbkey=CDS;gene=Epb41l2;product=band 4.1-like protein 2 isoform 4;protein_id=NP_001391766.1;extra_copy_number=0
CM058250.1	Liftoff	CDS	32353042	32353146	.	+	.	ID=cds-NP_001391766.1;Parent=rna-NM_001404837.1;Dbxref=GeneID:13822,GenBank:NP_001391766.1,MGI:MGI:103009;Name=NP_001391766.1;Note=isoform 4 is encoded by transcript variant 34;gbkey=CDS;gene=Epb41l2;product=band 4.1-like protein 2 isoform 4;protein_id=NP_001391766.1;extra_copy_number=0
CM058250.1	Liftoff	CDS	32360346	32360388	.	+	.	ID=cds-NP_001391766.1;Parent=rna-NM_001404837.1;Dbxref=GeneID:13822,GenBank:NP_001391766.1,MGI:MGI:103009;Name=NP_001391766.1;Note=isoform 4 is encoded by transcript variant 34;gbkey=CDS;gene=Epb41l2;product=band 4.1-like protein 2 isoform 4;protein_id=NP_001391766.1;extra_copy_number=0
CM058250.1	Liftoff	CDS	32361446	32361521	.	+	.	ID=cds-NP_001391766.1;Parent=rna-NM_001404837.1;Dbxref=GeneID:13822,GenBank:NP_001391766.1,MGI:MGI:103009;Name=NP_001391766.1;Note=isoform 4 is encoded by transcript variant 34;gbkey=CDS;gene=Epb41l2;product=band 4.1-like protein 2 isoform 4;protein_id=NP_001391766.1;extra_copy_number=0
CM058250.1	Liftoff	CDS	32363669	32363887	.	+	.	ID=cds-NP_001391766.1;Parent=rna-NM_001404837.1;Dbxref=GeneID:13822,GenBank:NP_001391766.1,MGI:MGI:103009;Name=NP_001391766.1;Note=isoform 4 is encoded by transcript variant 34;gbkey=CDS;gene=Epb41l2;product=band 4.1-like protein 2 isoform 4;protein_id=NP_001391766.1;extra_copy_number=0
CM058250.1	Liftoff	CDS	32365326	32365413	.	+	.	ID=cds-NP_001391766.1;Parent=rna-NM_001404837.1;Dbxref=GeneID:13822,GenBank:NP_001391766.1,MGI:MGI:103009;Name=NP_001391766.1;Note=isoform 4 is encoded by transcript variant 34;gbkey=CDS;gene=Epb41l2;product=band 4.1-like protein 2 isoform 4;protein_id=NP_001391766.1;extra_copy_number=0
CM058250.1	Liftoff	CDS	32371259	32371411	.	+	.	ID=cds-NP_001391766.1;Parent=rna-NM_001404837.1;Dbxref=GeneID:13822,GenBank:NP_001391766.1,MGI:MGI:103009;Name=NP_001391766.1;Note=isoform 4 is encoded by transcript variant 34;gbkey=CDS;gene=Epb41l2;product=band 4.1-like protein 2 isoform 4;protein_id=NP_001391766.1;extra_copy_number=0
CM058250.1	Liftoff	CDS	32371918	32372015	.	+	.	ID=cds-NP_001391766.1;Parent=rna-NM_001404837.1;Dbxref=GeneID:13822,GenBank:NP_001391766.1,MGI:MGI:103009;Name=NP_001391766.1;Note=isoform 4 is encoded by transcript variant 34;gbkey=CDS;gene=Epb41l2;product=band 4.1-like protein 2 isoform 4;protein_id=NP_001391766.1;extra_copy_number=0
CM058250.1	Liftoff	CDS	32376458	32376630	.	+	.	ID=cds-NP_001391766.1;Parent=rna-NM_001404837.1;Dbxref=GeneID:13822,GenBank:NP_001391766.1,MGI:MGI:103009;Name=NP_001391766.1;Note=isoform 4 is encoded by transcript variant 34;gbkey=CDS;gene=Epb41l2;product=band 4.1-like protein 2 isoform 4;protein_id=NP_001391766.1;extra_copy_number=0
CM058250.1	Liftoff	CDS	32381209	32381351	.	+	.	ID=cds-NP_001391766.1;Parent=rna-NM_001404837.1;Dbxref=GeneID:13822,GenBank:NP_001391766.1,MGI:MGI:103009;Name=NP_001391766.1;Note=isoform 4 is encoded by transcript variant 34;gbkey=CDS;gene=Epb41l2;product=band 4.1-like protein 2 isoform 4;protein_id=NP_001391766.1;extra_copy_number=0
CM058250.1	Liftoff	CDS	32394084	32394398	.	+	.	ID=cds-NP_001391766.1;Parent=rna-NM_001404837.1;Dbxref=GeneID:13822,GenBank:NP_001391766.1,MGI:MGI:103009;Name=NP_001391766.1;Note=isoform 4 is encoded by transcript variant 34;gbkey=CDS;gene=Epb41l2;product=band 4.1-like protein 2 isoform 4;protein_id=NP_001391766.1;extra_copy_number=0
CM058250.1	Liftoff	CDS	32398435	32398533	.	+	.	ID=cds-NP_001391766.1;Parent=rna-NM_001404837.1;Dbxref=GeneID:13822,GenBank:NP_001391766.1,MGI:MGI:103009;Name=NP_001391766.1;Note=isoform 4 is encoded by transcript variant 34;gbkey=CDS;gene=Epb41l2;product=band 4.1-like protein 2 isoform 4;protein_id=NP_001391766.1;extra_copy_number=0
CM058250.1	Liftoff	CDS	32400037	32400117	.	+	.	ID=cds-NP_001391766.1;Parent=rna-NM_001404837.1;Dbxref=GeneID:13822,GenBank:NP_001391766.1,MGI:MGI:103009;Name=NP_001391766.1;Note=isoform 4 is encoded by transcript variant 34;gbkey=CDS;gene=Epb41l2;product=band 4.1-like protein 2 isoform 4;protein_id=NP_001391766.1;extra_copy_number=0
CM058250.1	Liftoff	CDS	32405233	32405340	.	+	.	ID=cds-NP_001391766.1;Parent=rna-NM_001404837.1;Dbxref=GeneID:13822,GenBank:NP_001391766.1,MGI:MGI:103009;Name=NP_001391766.1;Note=isoform 4 is encoded by transcript variant 34;gbkey=CDS;gene=Epb41l2;product=band 4.1-like protein 2 isoform 4;protein_id=NP_001391766.1;extra_copy_number=0
CM058250.1	Liftoff	mRNA	32324734	32415775	.	+	.	ID=rna-NM_001404838.1;Parent=gene-Epb41l2;Dbxref=GeneID:13822,GenBank:NM_001404838.1,MGI:MGI:103009;Name=NM_001404838.1;gbkey=mRNA;gene=Epb41l2;product=erythrocyte membrane protein band 4.1 like 2%2C transcript variant 35;transcript_id=NM_001404838.1;matches_ref_protein=True;valid_ORF=True;extra_copy_number=0
CM058250.1	Liftoff	exon	32324734	32325134	.	+	.	ID=exon-NM_001404838.1-1;Parent=rna-NM_001404838.1;Dbxref=GeneID:13822,GenBank:NM_001404838.1,MGI:MGI:103009;gbkey=mRNA;gene=Epb41l2;product=erythrocyte membrane protein band 4.1 like 2%2C transcript variant 35;transcript_id=NM_001404838.1;extra_copy_number=0
CM058250.1	Liftoff	exon	32333823	32334307	.	+	.	ID=exon-NM_001404838.1-2;Parent=rna-NM_001404838.1;Dbxref=GeneID:13822,GenBank:NM_001404838.1,MGI:MGI:103009;gbkey=mRNA;gene=Epb41l2;product=erythrocyte membrane protein band 4.1 like 2%2C transcript variant 35;transcript_id=NM_001404838.1;extra_copy_number=0
CM058250.1	Liftoff	exon	32335992	32336204	.	+	.	ID=exon-NM_001404838.1-3;Parent=rna-NM_001404838.1;Dbxref=GeneID:13822,GenBank:NM_001404838.1,MGI:MGI:103009;gbkey=mRNA;gene=Epb41l2;product=erythrocyte membrane protein band 4.1 like 2%2C transcript variant 35;transcript_id=NM_001404838.1;extra_copy_number=0
CM058250.1	Liftoff	exon	32353042	32353146	.	+	.	ID=exon-NM_001404838.1-4;Parent=rna-NM_001404838.1;Dbxref=GeneID:13822,GenBank:NM_001404838.1,MGI:MGI:103009;gbkey=mRNA;gene=Epb41l2;product=erythrocyte membrane protein band 4.1 like 2%2C transcript variant 35;transcript_id=NM_001404838.1;extra_copy_number=0
CM058250.1	Liftoff	exon	32360346	32360388	.	+	.	ID=exon-NM_001404838.1-5;Parent=rna-NM_001404838.1;Dbxref=GeneID:13822,GenBank:NM_001404838.1,MGI:MGI:103009;gbkey=mRNA;gene=Epb41l2;product=erythrocyte membrane protein band 4.1 like 2%2C transcript variant 35;transcript_id=NM_001404838.1;extra_copy_number=0
CM058250.1	Liftoff	exon	32361446	32361521	.	+	.	ID=exon-NM_001404838.1-6;Parent=rna-NM_001404838.1;Dbxref=GeneID:13822,GenBank:NM_001404838.1,MGI:MGI:103009;gbkey=mRNA;gene=Epb41l2;product=erythrocyte membrane protein band 4.1 like 2%2C transcript variant 35;transcript_id=NM_001404838.1;extra_copy_number=0
CM058250.1	Liftoff	exon	32363669	32363887	.	+	.	ID=exon-NM_001404838.1-7;Parent=rna-NM_001404838.1;Dbxref=GeneID:13822,GenBank:NM_001404838.1,MGI:MGI:103009;gbkey=mRNA;gene=Epb41l2;product=erythrocyte membrane protein band 4.1 like 2%2C transcript variant 35;transcript_id=NM_001404838.1;extra_copy_number=0
CM058250.1	Liftoff	exon	32365326	32365413	.	+	.	ID=exon-NM_001404838.1-8;Parent=rna-NM_001404838.1;Dbxref=GeneID:13822,GenBank:NM_001404838.1,MGI:MGI:103009;gbkey=mRNA;gene=Epb41l2;product=erythrocyte membrane protein band 4.1 like 2%2C transcript variant 35;transcript_id=NM_001404838.1;extra_copy_number=0
CM058250.1	Liftoff	exon	32371259	32371411	.	+	.	ID=exon-NM_001404838.1-9;Parent=rna-NM_001404838.1;Dbxref=GeneID:13822,GenBank:NM_001404838.1,MGI:MGI:103009;gbkey=mRNA;gene=Epb41l2;product=erythrocyte membrane protein band 4.1 like 2%2C transcript variant 35;transcript_id=NM_001404838.1;extra_copy_number=0
CM058250.1	Liftoff	exon	32371918	32372015	.	+	.	ID=exon-NM_001404838.1-10;Parent=rna-NM_001404838.1;Dbxref=GeneID:13822,GenBank:NM_001404838.1,MGI:MGI:103009;gbkey=mRNA;gene=Epb41l2;product=erythrocyte membrane protein band 4.1 like 2%2C transcript variant 35;transcript_id=NM_001404838.1;extra_copy_number=0
CM058250.1	Liftoff	exon	32376458	32376630	.	+	.	ID=exon-NM_001404838.1-11;Parent=rna-NM_001404838.1;Dbxref=GeneID:13822,GenBank:NM_001404838.1,MGI:MGI:103009;gbkey=mRNA;gene=Epb41l2;product=erythrocyte membrane protein band 4.1 like 2%2C transcript variant 35;transcript_id=NM_001404838.1;extra_copy_number=0
CM058250.1	Liftoff	exon	32381209	32381351	.	+	.	ID=exon-NM_001404838.1-12;Parent=rna-NM_001404838.1;Dbxref=GeneID:13822,GenBank:NM_001404838.1,MGI:MGI:103009;gbkey=mRNA;gene=Epb41l2;product=erythrocyte membrane protein band 4.1 like 2%2C transcript variant 35;transcript_id=NM_001404838.1;extra_copy_number=0
CM058250.1	Liftoff	exon	32394084	32394398	.	+	.	ID=exon-NM_001404838.1-13;Parent=rna-NM_001404838.1;Dbxref=GeneID:13822,GenBank:NM_001404838.1,MGI:MGI:103009;gbkey=mRNA;gene=Epb41l2;product=erythrocyte membrane protein band 4.1 like 2%2C transcript variant 35;transcript_id=NM_001404838.1;extra_copy_number=0
CM058250.1	Liftoff	exon	32398435	32398533	.	+	.	ID=exon-NM_001404838.1-14;Parent=rna-NM_001404838.1;Dbxref=GeneID:13822,GenBank:NM_001404838.1,MGI:MGI:103009;gbkey=mRNA;gene=Epb41l2;product=erythrocyte membrane protein band 4.1 like 2%2C transcript variant 35;transcript_id=NM_001404838.1;extra_copy_number=0
CM058250.1	Liftoff	exon	32400037	32400117	.	+	.	ID=exon-NM_001404838.1-15;Parent=rna-NM_001404838.1;Dbxref=GeneID:13822,GenBank:NM_001404838.1,MGI:MGI:103009;gbkey=mRNA;gene=Epb41l2;product=erythrocyte membrane protein band 4.1 like 2%2C transcript variant 35;transcript_id=NM_001404838.1;extra_copy_number=0
CM058250.1	Liftoff	exon	32405233	32405341	.	+	.	ID=exon-NM_001404838.1-16;Parent=rna-NM_001404838.1;Dbxref=GeneID:13822,GenBank:NM_001404838.1,MGI:MGI:103009;gbkey=mRNA;gene=Epb41l2;product=erythrocyte membrane protein band 4.1 like 2%2C transcript variant 35;transcript_id=NM_001404838.1;extra_copy_number=0
CM058250.1	Liftoff	exon	32414557	32415775	.	+	.	ID=exon-NM_001404838.1-17;Parent=rna-NM_001404838.1;Dbxref=GeneID:13822,GenBank:NM_001404838.1,MGI:MGI:103009;gbkey=mRNA;gene=Epb41l2;product=erythrocyte membrane protein band 4.1 like 2%2C transcript variant 35;transcript_id=NM_001404838.1;extra_copy_number=0
CM058250.1	Liftoff	CDS	32333837	32334307	.	+	.	ID=cds-NP_001391767.1;Parent=rna-NM_001404838.1;Dbxref=GeneID:13822,GenBank:NP_001391767.1,MGI:MGI:103009;Name=NP_001391767.1;Note=isoform 4 is encoded by transcript variant 35;gbkey=CDS;gene=Epb41l2;product=band 4.1-like protein 2 isoform 4;protein_id=NP_001391767.1;extra_copy_number=0
CM058250.1	Liftoff	CDS	32335992	32336204	.	+	.	ID=cds-NP_001391767.1;Parent=rna-NM_001404838.1;Dbxref=GeneID:13822,GenBank:NP_001391767.1,MGI:MGI:103009;Name=NP_001391767.1;Note=isoform 4 is encoded by transcript variant 35;gbkey=CDS;gene=Epb41l2;product=band 4.1-like protein 2 isoform 4;protein_id=NP_001391767.1;extra_copy_number=0
CM058250.1	Liftoff	CDS	32353042	32353146	.	+	.	ID=cds-NP_001391767.1;Parent=rna-NM_001404838.1;Dbxref=GeneID:13822,GenBank:NP_001391767.1,MGI:MGI:103009;Name=NP_001391767.1;Note=isoform 4 is encoded by transcript variant 35;gbkey=CDS;gene=Epb41l2;product=band 4.1-like protein 2 isoform 4;protein_id=NP_001391767.1;extra_copy_number=0
CM058250.1	Liftoff	CDS	32360346	32360388	.	+	.	ID=cds-NP_001391767.1;Parent=rna-NM_001404838.1;Dbxref=GeneID:13822,GenBank:NP_001391767.1,MGI:MGI:103009;Name=NP_001391767.1;Note=isoform 4 is encoded by transcript variant 35;gbkey=CDS;gene=Epb41l2;product=band 4.1-like protein 2 isoform 4;protein_id=NP_001391767.1;extra_copy_number=0
CM058250.1	Liftoff	CDS	32361446	32361521	.	+	.	ID=cds-NP_001391767.1;Parent=rna-NM_001404838.1;Dbxref=GeneID:13822,GenBank:NP_001391767.1,MGI:MGI:103009;Name=NP_001391767.1;Note=isoform 4 is encoded by transcript variant 35;gbkey=CDS;gene=Epb41l2;product=band 4.1-like protein 2 isoform 4;protein_id=NP_001391767.1;extra_copy_number=0
CM058250.1	Liftoff	CDS	32363669	32363887	.	+	.	ID=cds-NP_001391767.1;Parent=rna-NM_001404838.1;Dbxref=GeneID:13822,GenBank:NP_001391767.1,MGI:MGI:103009;Name=NP_001391767.1;Note=isoform 4 is encoded by transcript variant 35;gbkey=CDS;gene=Epb41l2;product=band 4.1-like protein 2 isoform 4;protein_id=NP_001391767.1;extra_copy_number=0
CM058250.1	Liftoff	CDS	32365326	32365413	.	+	.	ID=cds-NP_001391767.1;Parent=rna-NM_001404838.1;Dbxref=GeneID:13822,GenBank:NP_001391767.1,MGI:MGI:103009;Name=NP_001391767.1;Note=isoform 4 is encoded by transcript variant 35;gbkey=CDS;gene=Epb41l2;product=band 4.1-like protein 2 isoform 4;protein_id=NP_001391767.1;extra_copy_number=0
CM058250.1	Liftoff	CDS	32371259	32371411	.	+	.	ID=cds-NP_001391767.1;Parent=rna-NM_001404838.1;Dbxref=GeneID:13822,GenBank:NP_001391767.1,MGI:MGI:103009;Name=NP_001391767.1;Note=isoform 4 is encoded by transcript variant 35;gbkey=CDS;gene=Epb41l2;product=band 4.1-like protein 2 isoform 4;protein_id=NP_001391767.1;extra_copy_number=0
CM058250.1	Liftoff	CDS	32371918	32372015	.	+	.	ID=cds-NP_001391767.1;Parent=rna-NM_001404838.1;Dbxref=GeneID:13822,GenBank:NP_001391767.1,MGI:MGI:103009;Name=NP_001391767.1;Note=isoform 4 is encoded by transcript variant 35;gbkey=CDS;gene=Epb41l2;product=band 4.1-like protein 2 isoform 4;protein_id=NP_001391767.1;extra_copy_number=0
CM058250.1	Liftoff	CDS	32376458	32376630	.	+	.	ID=cds-NP_001391767.1;Parent=rna-NM_001404838.1;Dbxref=GeneID:13822,GenBank:NP_001391767.1,MGI:MGI:103009;Name=NP_001391767.1;Note=isoform 4 is encoded by transcript variant 35;gbkey=CDS;gene=Epb41l2;product=band 4.1-like protein 2 isoform 4;protein_id=NP_001391767.1;extra_copy_number=0
CM058250.1	Liftoff	CDS	32381209	32381351	.	+	.	ID=cds-NP_001391767.1;Parent=rna-NM_001404838.1;Dbxref=GeneID:13822,GenBank:NP_001391767.1,MGI:MGI:103009;Name=NP_001391767.1;Note=isoform 4 is encoded by transcript variant 35;gbkey=CDS;gene=Epb41l2;product=band 4.1-like protein 2 isoform 4;protein_id=NP_001391767.1;extra_copy_number=0
CM058250.1	Liftoff	CDS	32394084	32394398	.	+	.	ID=cds-NP_001391767.1;Parent=rna-NM_001404838.1;Dbxref=GeneID:13822,GenBank:NP_001391767.1,MGI:MGI:103009;Name=NP_001391767.1;Note=isoform 4 is encoded by transcript variant 35;gbkey=CDS;gene=Epb41l2;product=band 4.1-like protein 2 isoform 4;protein_id=NP_001391767.1;extra_copy_number=0
CM058250.1	Liftoff	CDS	32398435	32398533	.	+	.	ID=cds-NP_001391767.1;Parent=rna-NM_001404838.1;Dbxref=GeneID:13822,GenBank:NP_001391767.1,MGI:MGI:103009;Name=NP_001391767.1;Note=isoform 4 is encoded by transcript variant 35;gbkey=CDS;gene=Epb41l2;product=band 4.1-like protein 2 isoform 4;protein_id=NP_001391767.1;extra_copy_number=0
CM058250.1	Liftoff	CDS	32400037	32400117	.	+	.	ID=cds-NP_001391767.1;Parent=rna-NM_001404838.1;Dbxref=GeneID:13822,GenBank:NP_001391767.1,MGI:MGI:103009;Name=NP_001391767.1;Note=isoform 4 is encoded by transcript variant 35;gbkey=CDS;gene=Epb41l2;product=band 4.1-like protein 2 isoform 4;protein_id=NP_001391767.1;extra_copy_number=0
CM058250.1	Liftoff	CDS	32405233	32405340	.	+	.	ID=cds-NP_001391767.1;Parent=rna-NM_001404838.1;Dbxref=GeneID:13822,GenBank:NP_001391767.1,MGI:MGI:103009;Name=NP_001391767.1;Note=isoform 4 is encoded by transcript variant 35;gbkey=CDS;gene=Epb41l2;product=band 4.1-like protein 2 isoform 4;protein_id=NP_001391767.1;extra_copy_number=0
CM058250.1	Liftoff	mRNA	32324734	32415775	.	+	.	ID=rna-NM_001404839.1;Parent=gene-Epb41l2;Dbxref=GeneID:13822,GenBank:NM_001404839.1,MGI:MGI:103009;Name=NM_001404839.1;gbkey=mRNA;gene=Epb41l2;product=erythrocyte membrane protein band 4.1 like 2%2C transcript variant 36;transcript_id=NM_001404839.1;matches_ref_protein=True;valid_ORF=True;extra_copy_number=0
CM058250.1	Liftoff	exon	32324734	32325113	.	+	.	ID=exon-NM_001404839.1-1;Parent=rna-NM_001404839.1;Dbxref=GeneID:13822,GenBank:NM_001404839.1,MGI:MGI:103009;gbkey=mRNA;gene=Epb41l2;product=erythrocyte membrane protein band 4.1 like 2%2C transcript variant 36;transcript_id=NM_001404839.1;extra_copy_number=0
CM058250.1	Liftoff	exon	32333823	32334307	.	+	.	ID=exon-NM_001404839.1-2;Parent=rna-NM_001404839.1;Dbxref=GeneID:13822,GenBank:NM_001404839.1,MGI:MGI:103009;gbkey=mRNA;gene=Epb41l2;product=erythrocyte membrane protein band 4.1 like 2%2C transcript variant 36;transcript_id=NM_001404839.1;extra_copy_number=0
CM058250.1	Liftoff	exon	32335992	32336204	.	+	.	ID=exon-NM_001404839.1-3;Parent=rna-NM_001404839.1;Dbxref=GeneID:13822,GenBank:NM_001404839.1,MGI:MGI:103009;gbkey=mRNA;gene=Epb41l2;product=erythrocyte membrane protein band 4.1 like 2%2C transcript variant 36;transcript_id=NM_001404839.1;extra_copy_number=0
CM058250.1	Liftoff	exon	32353042	32353146	.	+	.	ID=exon-NM_001404839.1-4;Parent=rna-NM_001404839.1;Dbxref=GeneID:13822,GenBank:NM_001404839.1,MGI:MGI:103009;gbkey=mRNA;gene=Epb41l2;product=erythrocyte membrane protein band 4.1 like 2%2C transcript variant 36;transcript_id=NM_001404839.1;extra_copy_number=0
CM058250.1	Liftoff	exon	32360346	32360388	.	+	.	ID=exon-NM_001404839.1-5;Parent=rna-NM_001404839.1;Dbxref=GeneID:13822,GenBank:NM_001404839.1,MGI:MGI:103009;gbkey=mRNA;gene=Epb41l2;product=erythrocyte membrane protein band 4.1 like 2%2C transcript variant 36;transcript_id=NM_001404839.1;extra_copy_number=0
CM058250.1	Liftoff	exon	32361446	32361521	.	+	.	ID=exon-NM_001404839.1-6;Parent=rna-NM_001404839.1;Dbxref=GeneID:13822,GenBank:NM_001404839.1,MGI:MGI:103009;gbkey=mRNA;gene=Epb41l2;product=erythrocyte membrane protein band 4.1 like 2%2C transcript variant 36;transcript_id=NM_001404839.1;extra_copy_number=0
CM058250.1	Liftoff	exon	32363669	32363887	.	+	.	ID=exon-NM_001404839.1-7;Parent=rna-NM_001404839.1;Dbxref=GeneID:13822,GenBank:NM_001404839.1,MGI:MGI:103009;gbkey=mRNA;gene=Epb41l2;product=erythrocyte membrane protein band 4.1 like 2%2C transcript variant 36;transcript_id=NM_001404839.1;extra_copy_number=0
CM058250.1	Liftoff	exon	32365326	32365413	.	+	.	ID=exon-NM_001404839.1-8;Parent=rna-NM_001404839.1;Dbxref=GeneID:13822,GenBank:NM_001404839.1,MGI:MGI:103009;gbkey=mRNA;gene=Epb41l2;product=erythrocyte membrane protein band 4.1 like 2%2C transcript variant 36;transcript_id=NM_001404839.1;extra_copy_number=0
CM058250.1	Liftoff	exon	32371259	32371411	.	+	.	ID=exon-NM_001404839.1-9;Parent=rna-NM_001404839.1;Dbxref=GeneID:13822,GenBank:NM_001404839.1,MGI:MGI:103009;gbkey=mRNA;gene=Epb41l2;product=erythrocyte membrane protein band 4.1 like 2%2C transcript variant 36;transcript_id=NM_001404839.1;extra_copy_number=0
CM058250.1	Liftoff	exon	32371918	32372015	.	+	.	ID=exon-NM_001404839.1-10;Parent=rna-NM_001404839.1;Dbxref=GeneID:13822,GenBank:NM_001404839.1,MGI:MGI:103009;gbkey=mRNA;gene=Epb41l2;product=erythrocyte membrane protein band 4.1 like 2%2C transcript variant 36;transcript_id=NM_001404839.1;extra_copy_number=0
CM058250.1	Liftoff	exon	32376458	32376630	.	+	.	ID=exon-NM_001404839.1-11;Parent=rna-NM_001404839.1;Dbxref=GeneID:13822,GenBank:NM_001404839.1,MGI:MGI:103009;gbkey=mRNA;gene=Epb41l2;product=erythrocyte membrane protein band 4.1 like 2%2C transcript variant 36;transcript_id=NM_001404839.1;extra_copy_number=0
CM058250.1	Liftoff	exon	32381209	32381351	.	+	.	ID=exon-NM_001404839.1-12;Parent=rna-NM_001404839.1;Dbxref=GeneID:13822,GenBank:NM_001404839.1,MGI:MGI:103009;gbkey=mRNA;gene=Epb41l2;product=erythrocyte membrane protein band 4.1 like 2%2C transcript variant 36;transcript_id=NM_001404839.1;extra_copy_number=0
CM058250.1	Liftoff	exon	32394084	32394398	.	+	.	ID=exon-NM_001404839.1-13;Parent=rna-NM_001404839.1;Dbxref=GeneID:13822,GenBank:NM_001404839.1,MGI:MGI:103009;gbkey=mRNA;gene=Epb41l2;product=erythrocyte membrane protein band 4.1 like 2%2C transcript variant 36;transcript_id=NM_001404839.1;extra_copy_number=0
CM058250.1	Liftoff	exon	32398435	32398533	.	+	.	ID=exon-NM_001404839.1-14;Parent=rna-NM_001404839.1;Dbxref=GeneID:13822,GenBank:NM_001404839.1,MGI:MGI:103009;gbkey=mRNA;gene=Epb41l2;product=erythrocyte membrane protein band 4.1 like 2%2C transcript variant 36;transcript_id=NM_001404839.1;extra_copy_number=0
CM058250.1	Liftoff	exon	32400037	32400117	.	+	.	ID=exon-NM_001404839.1-15;Parent=rna-NM_001404839.1;Dbxref=GeneID:13822,GenBank:NM_001404839.1,MGI:MGI:103009;gbkey=mRNA;gene=Epb41l2;product=erythrocyte membrane protein band 4.1 like 2%2C transcript variant 36;transcript_id=NM_001404839.1;extra_copy_number=0
CM058250.1	Liftoff	exon	32405233	32405341	.	+	.	ID=exon-NM_001404839.1-16;Parent=rna-NM_001404839.1;Dbxref=GeneID:13822,GenBank:NM_001404839.1,MGI:MGI:103009;gbkey=mRNA;gene=Epb41l2;product=erythrocyte membrane protein band 4.1 like 2%2C transcript variant 36;transcript_id=NM_001404839.1;extra_copy_number=0
CM058250.1	Liftoff	exon	32414557	32415775	.	+	.	ID=exon-NM_001404839.1-17;Parent=rna-NM_001404839.1;Dbxref=GeneID:13822,GenBank:NM_001404839.1,MGI:MGI:103009;gbkey=mRNA;gene=Epb41l2;product=erythrocyte membrane protein band 4.1 like 2%2C transcript variant 36;transcript_id=NM_001404839.1;extra_copy_number=0
CM058250.1	Liftoff	CDS	32333837	32334307	.	+	.	ID=cds-NP_001391768.1;Parent=rna-NM_001404839.1;Dbxref=GeneID:13822,GenBank:NP_001391768.1,MGI:MGI:103009;Name=NP_001391768.1;Note=isoform 4 is encoded by transcript variant 36;gbkey=CDS;gene=Epb41l2;product=band 4.1-like protein 2 isoform 4;protein_id=NP_001391768.1;extra_copy_number=0
CM058250.1	Liftoff	CDS	32335992	32336204	.	+	.	ID=cds-NP_001391768.1;Parent=rna-NM_001404839.1;Dbxref=GeneID:13822,GenBank:NP_001391768.1,MGI:MGI:103009;Name=NP_001391768.1;Note=isoform 4 is encoded by transcript variant 36;gbkey=CDS;gene=Epb41l2;product=band 4.1-like protein 2 isoform 4;protein_id=NP_001391768.1;extra_copy_number=0
CM058250.1	Liftoff	CDS	32353042	32353146	.	+	.	ID=cds-NP_001391768.1;Parent=rna-NM_001404839.1;Dbxref=GeneID:13822,GenBank:NP_001391768.1,MGI:MGI:103009;Name=NP_001391768.1;Note=isoform 4 is encoded by transcript variant 36;gbkey=CDS;gene=Epb41l2;product=band 4.1-like protein 2 isoform 4;protein_id=NP_001391768.1;extra_copy_number=0
CM058250.1	Liftoff	CDS	32360346	32360388	.	+	.	ID=cds-NP_001391768.1;Parent=rna-NM_001404839.1;Dbxref=GeneID:13822,GenBank:NP_001391768.1,MGI:MGI:103009;Name=NP_001391768.1;Note=isoform 4 is encoded by transcript variant 36;gbkey=CDS;gene=Epb41l2;product=band 4.1-like protein 2 isoform 4;protein_id=NP_001391768.1;extra_copy_number=0
CM058250.1	Liftoff	CDS	32361446	32361521	.	+	.	ID=cds-NP_001391768.1;Parent=rna-NM_001404839.1;Dbxref=GeneID:13822,GenBank:NP_001391768.1,MGI:MGI:103009;Name=NP_001391768.1;Note=isoform 4 is encoded by transcript variant 36;gbkey=CDS;gene=Epb41l2;product=band 4.1-like protein 2 isoform 4;protein_id=NP_001391768.1;extra_copy_number=0
CM058250.1	Liftoff	CDS	32363669	32363887	.	+	.	ID=cds-NP_001391768.1;Parent=rna-NM_001404839.1;Dbxref=GeneID:13822,GenBank:NP_001391768.1,MGI:MGI:103009;Name=NP_001391768.1;Note=isoform 4 is encoded by transcript variant 36;gbkey=CDS;gene=Epb41l2;product=band 4.1-like protein 2 isoform 4;protein_id=NP_001391768.1;extra_copy_number=0
CM058250.1	Liftoff	CDS	32365326	32365413	.	+	.	ID=cds-NP_001391768.1;Parent=rna-NM_001404839.1;Dbxref=GeneID:13822,GenBank:NP_001391768.1,MGI:MGI:103009;Name=NP_001391768.1;Note=isoform 4 is encoded by transcript variant 36;gbkey=CDS;gene=Epb41l2;product=band 4.1-like protein 2 isoform 4;protein_id=NP_001391768.1;extra_copy_number=0
CM058250.1	Liftoff	CDS	32371259	32371411	.	+	.	ID=cds-NP_001391768.1;Parent=rna-NM_001404839.1;Dbxref=GeneID:13822,GenBank:NP_001391768.1,MGI:MGI:103009;Name=NP_001391768.1;Note=isoform 4 is encoded by transcript variant 36;gbkey=CDS;gene=Epb41l2;product=band 4.1-like protein 2 isoform 4;protein_id=NP_001391768.1;extra_copy_number=0
CM058250.1	Liftoff	CDS	32371918	32372015	.	+	.	ID=cds-NP_001391768.1;Parent=rna-NM_001404839.1;Dbxref=GeneID:13822,GenBank:NP_001391768.1,MGI:MGI:103009;Name=NP_001391768.1;Note=isoform 4 is encoded by transcript variant 36;gbkey=CDS;gene=Epb41l2;product=band 4.1-like protein 2 isoform 4;protein_id=NP_001391768.1;extra_copy_number=0
CM058250.1	Liftoff	CDS	32376458	32376630	.	+	.	ID=cds-NP_001391768.1;Parent=rna-NM_001404839.1;Dbxref=GeneID:13822,GenBank:NP_001391768.1,MGI:MGI:103009;Name=NP_001391768.1;Note=isoform 4 is encoded by transcript variant 36;gbkey=CDS;gene=Epb41l2;product=band 4.1-like protein 2 isoform 4;protein_id=NP_001391768.1;extra_copy_number=0
CM058250.1	Liftoff	CDS	32381209	32381351	.	+	.	ID=cds-NP_001391768.1;Parent=rna-NM_001404839.1;Dbxref=GeneID:13822,GenBank:NP_001391768.1,MGI:MGI:103009;Name=NP_001391768.1;Note=isoform 4 is encoded by transcript variant 36;gbkey=CDS;gene=Epb41l2;product=band 4.1-like protein 2 isoform 4;protein_id=NP_001391768.1;extra_copy_number=0
CM058250.1	Liftoff	CDS	32394084	32394398	.	+	.	ID=cds-NP_001391768.1;Parent=rna-NM_001404839.1;Dbxref=GeneID:13822,GenBank:NP_001391768.1,MGI:MGI:103009;Name=NP_001391768.1;Note=isoform 4 is encoded by transcript variant 36;gbkey=CDS;gene=Epb41l2;product=band 4.1-like protein 2 isoform 4;protein_id=NP_001391768.1;extra_copy_number=0
CM058250.1	Liftoff	CDS	32398435	32398533	.	+	.	ID=cds-NP_001391768.1;Parent=rna-NM_001404839.1;Dbxref=GeneID:13822,GenBank:NP_001391768.1,MGI:MGI:103009;Name=NP_001391768.1;Note=isoform 4 is encoded by transcript variant 36;gbkey=CDS;gene=Epb41l2;product=band 4.1-like protein 2 isoform 4;protein_id=NP_001391768.1;extra_copy_number=0
CM058250.1	Liftoff	CDS	32400037	32400117	.	+	.	ID=cds-NP_001391768.1;Parent=rna-NM_001404839.1;Dbxref=GeneID:13822,GenBank:NP_001391768.1,MGI:MGI:103009;Name=NP_001391768.1;Note=isoform 4 is encoded by transcript variant 36;gbkey=CDS;gene=Epb41l2;product=band 4.1-like protein 2 isoform 4;protein_id=NP_001391768.1;extra_copy_number=0
CM058250.1	Liftoff	CDS	32405233	32405340	.	+	.	ID=cds-NP_001391768.1;Parent=rna-NM_001404839.1;Dbxref=GeneID:13822,GenBank:NP_001391768.1,MGI:MGI:103009;Name=NP_001391768.1;Note=isoform 4 is encoded by transcript variant 36;gbkey=CDS;gene=Epb41l2;product=band 4.1-like protein 2 isoform 4;protein_id=NP_001391768.1;extra_copy_number=0
CM058250.1	Liftoff	mRNA	32324734	32415775	.	+	.	ID=rna-NM_001404840.1;Parent=gene-Epb41l2;Dbxref=GeneID:13822,GenBank:NM_001404840.1,MGI:MGI:103009;Name=NM_001404840.1;gbkey=mRNA;gene=Epb41l2;product=erythrocyte membrane protein band 4.1 like 2%2C transcript variant 37;transcript_id=NM_001404840.1;matches_ref_protein=True;valid_ORF=True;extra_copy_number=0
CM058250.1	Liftoff	exon	32324734	32324946	.	+	.	ID=exon-NM_001404840.1-1;Parent=rna-NM_001404840.1;Dbxref=GeneID:13822,GenBank:NM_001404840.1,MGI:MGI:103009;gbkey=mRNA;gene=Epb41l2;product=erythrocyte membrane protein band 4.1 like 2%2C transcript variant 37;transcript_id=NM_001404840.1;extra_copy_number=0
CM058250.1	Liftoff	exon	32333823	32334307	.	+	.	ID=exon-NM_001404840.1-2;Parent=rna-NM_001404840.1;Dbxref=GeneID:13822,GenBank:NM_001404840.1,MGI:MGI:103009;gbkey=mRNA;gene=Epb41l2;product=erythrocyte membrane protein band 4.1 like 2%2C transcript variant 37;transcript_id=NM_001404840.1;extra_copy_number=0
CM058250.1	Liftoff	exon	32335992	32336204	.	+	.	ID=exon-NM_001404840.1-3;Parent=rna-NM_001404840.1;Dbxref=GeneID:13822,GenBank:NM_001404840.1,MGI:MGI:103009;gbkey=mRNA;gene=Epb41l2;product=erythrocyte membrane protein band 4.1 like 2%2C transcript variant 37;transcript_id=NM_001404840.1;extra_copy_number=0
CM058250.1	Liftoff	exon	32353042	32353146	.	+	.	ID=exon-NM_001404840.1-4;Parent=rna-NM_001404840.1;Dbxref=GeneID:13822,GenBank:NM_001404840.1,MGI:MGI:103009;gbkey=mRNA;gene=Epb41l2;product=erythrocyte membrane protein band 4.1 like 2%2C transcript variant 37;transcript_id=NM_001404840.1;extra_copy_number=0
CM058250.1	Liftoff	exon	32360346	32360388	.	+	.	ID=exon-NM_001404840.1-5;Parent=rna-NM_001404840.1;Dbxref=GeneID:13822,GenBank:NM_001404840.1,MGI:MGI:103009;gbkey=mRNA;gene=Epb41l2;product=erythrocyte membrane protein band 4.1 like 2%2C transcript variant 37;transcript_id=NM_001404840.1;extra_copy_number=0
CM058250.1	Liftoff	exon	32361446	32361521	.	+	.	ID=exon-NM_001404840.1-6;Parent=rna-NM_001404840.1;Dbxref=GeneID:13822,GenBank:NM_001404840.1,MGI:MGI:103009;gbkey=mRNA;gene=Epb41l2;product=erythrocyte membrane protein band 4.1 like 2%2C transcript variant 37;transcript_id=NM_001404840.1;extra_copy_number=0
CM058250.1	Liftoff	exon	32363669	32363887	.	+	.	ID=exon-NM_001404840.1-7;Parent=rna-NM_001404840.1;Dbxref=GeneID:13822,GenBank:NM_001404840.1,MGI:MGI:103009;gbkey=mRNA;gene=Epb41l2;product=erythrocyte membrane protein band 4.1 like 2%2C transcript variant 37;transcript_id=NM_001404840.1;extra_copy_number=0
CM058250.1	Liftoff	exon	32365326	32365413	.	+	.	ID=exon-NM_001404840.1-8;Parent=rna-NM_001404840.1;Dbxref=GeneID:13822,GenBank:NM_001404840.1,MGI:MGI:103009;gbkey=mRNA;gene=Epb41l2;product=erythrocyte membrane protein band 4.1 like 2%2C transcript variant 37;transcript_id=NM_001404840.1;extra_copy_number=0
CM058250.1	Liftoff	exon	32371259	32371411	.	+	.	ID=exon-NM_001404840.1-9;Parent=rna-NM_001404840.1;Dbxref=GeneID:13822,GenBank:NM_001404840.1,MGI:MGI:103009;gbkey=mRNA;gene=Epb41l2;product=erythrocyte membrane protein band 4.1 like 2%2C transcript variant 37;transcript_id=NM_001404840.1;extra_copy_number=0
CM058250.1	Liftoff	exon	32371918	32372015	.	+	.	ID=exon-NM_001404840.1-10;Parent=rna-NM_001404840.1;Dbxref=GeneID:13822,GenBank:NM_001404840.1,MGI:MGI:103009;gbkey=mRNA;gene=Epb41l2;product=erythrocyte membrane protein band 4.1 like 2%2C transcript variant 37;transcript_id=NM_001404840.1;extra_copy_number=0
CM058250.1	Liftoff	exon	32376458	32376630	.	+	.	ID=exon-NM_001404840.1-11;Parent=rna-NM_001404840.1;Dbxref=GeneID:13822,GenBank:NM_001404840.1,MGI:MGI:103009;gbkey=mRNA;gene=Epb41l2;product=erythrocyte membrane protein band 4.1 like 2%2C transcript variant 37;transcript_id=NM_001404840.1;extra_copy_number=0
CM058250.1	Liftoff	exon	32381209	32381351	.	+	.	ID=exon-NM_001404840.1-12;Parent=rna-NM_001404840.1;Dbxref=GeneID:13822,GenBank:NM_001404840.1,MGI:MGI:103009;gbkey=mRNA;gene=Epb41l2;product=erythrocyte membrane protein band 4.1 like 2%2C transcript variant 37;transcript_id=NM_001404840.1;extra_copy_number=0
CM058250.1	Liftoff	exon	32394084	32394398	.	+	.	ID=exon-NM_001404840.1-13;Parent=rna-NM_001404840.1;Dbxref=GeneID:13822,GenBank:NM_001404840.1,MGI:MGI:103009;gbkey=mRNA;gene=Epb41l2;product=erythrocyte membrane protein band 4.1 like 2%2C transcript variant 37;transcript_id=NM_001404840.1;extra_copy_number=0
CM058250.1	Liftoff	exon	32398435	32398533	.	+	.	ID=exon-NM_001404840.1-14;Parent=rna-NM_001404840.1;Dbxref=GeneID:13822,GenBank:NM_001404840.1,MGI:MGI:103009;gbkey=mRNA;gene=Epb41l2;product=erythrocyte membrane protein band 4.1 like 2%2C transcript variant 37;transcript_id=NM_001404840.1;extra_copy_number=0
CM058250.1	Liftoff	exon	32400037	32400117	.	+	.	ID=exon-NM_001404840.1-15;Parent=rna-NM_001404840.1;Dbxref=GeneID:13822,GenBank:NM_001404840.1,MGI:MGI:103009;gbkey=mRNA;gene=Epb41l2;product=erythrocyte membrane protein band 4.1 like 2%2C transcript variant 37;transcript_id=NM_001404840.1;extra_copy_number=0
CM058250.1	Liftoff	exon	32405233	32405341	.	+	.	ID=exon-NM_001404840.1-16;Parent=rna-NM_001404840.1;Dbxref=GeneID:13822,GenBank:NM_001404840.1,MGI:MGI:103009;gbkey=mRNA;gene=Epb41l2;product=erythrocyte membrane protein band 4.1 like 2%2C transcript variant 37;transcript_id=NM_001404840.1;extra_copy_number=0
CM058250.1	Liftoff	exon	32414557	32415775	.	+	.	ID=exon-NM_001404840.1-17;Parent=rna-NM_001404840.1;Dbxref=GeneID:13822,GenBank:NM_001404840.1,MGI:MGI:103009;gbkey=mRNA;gene=Epb41l2;product=erythrocyte membrane protein band 4.1 like 2%2C transcript variant 37;transcript_id=NM_001404840.1;extra_copy_number=0
CM058250.1	Liftoff	CDS	32333837	32334307	.	+	.	ID=cds-NP_001391769.1;Parent=rna-NM_001404840.1;Dbxref=GeneID:13822,GenBank:NP_001391769.1,MGI:MGI:103009;Name=NP_001391769.1;Note=isoform 4 is encoded by transcript variant 37;gbkey=CDS;gene=Epb41l2;product=band 4.1-like protein 2 isoform 4;protein_id=NP_001391769.1;extra_copy_number=0
CM058250.1	Liftoff	CDS	32335992	32336204	.	+	.	ID=cds-NP_001391769.1;Parent=rna-NM_001404840.1;Dbxref=GeneID:13822,GenBank:NP_001391769.1,MGI:MGI:103009;Name=NP_001391769.1;Note=isoform 4 is encoded by transcript variant 37;gbkey=CDS;gene=Epb41l2;product=band 4.1-like protein 2 isoform 4;protein_id=NP_001391769.1;extra_copy_number=0
CM058250.1	Liftoff	CDS	32353042	32353146	.	+	.	ID=cds-NP_001391769.1;Parent=rna-NM_001404840.1;Dbxref=GeneID:13822,GenBank:NP_001391769.1,MGI:MGI:103009;Name=NP_001391769.1;Note=isoform 4 is encoded by transcript variant 37;gbkey=CDS;gene=Epb41l2;product=band 4.1-like protein 2 isoform 4;protein_id=NP_001391769.1;extra_copy_number=0
CM058250.1	Liftoff	CDS	32360346	32360388	.	+	.	ID=cds-NP_001391769.1;Parent=rna-NM_001404840.1;Dbxref=GeneID:13822,GenBank:NP_001391769.1,MGI:MGI:103009;Name=NP_001391769.1;Note=isoform 4 is encoded by transcript variant 37;gbkey=CDS;gene=Epb41l2;product=band 4.1-like protein 2 isoform 4;protein_id=NP_001391769.1;extra_copy_number=0
CM058250.1	Liftoff	CDS	32361446	32361521	.	+	.	ID=cds-NP_001391769.1;Parent=rna-NM_001404840.1;Dbxref=GeneID:13822,GenBank:NP_001391769.1,MGI:MGI:103009;Name=NP_001391769.1;Note=isoform 4 is encoded by transcript variant 37;gbkey=CDS;gene=Epb41l2;product=band 4.1-like protein 2 isoform 4;protein_id=NP_001391769.1;extra_copy_number=0
CM058250.1	Liftoff	CDS	32363669	32363887	.	+	.	ID=cds-NP_001391769.1;Parent=rna-NM_001404840.1;Dbxref=GeneID:13822,GenBank:NP_001391769.1,MGI:MGI:103009;Name=NP_001391769.1;Note=isoform 4 is encoded by transcript variant 37;gbkey=CDS;gene=Epb41l2;product=band 4.1-like protein 2 isoform 4;protein_id=NP_001391769.1;extra_copy_number=0
CM058250.1	Liftoff	CDS	32365326	32365413	.	+	.	ID=cds-NP_001391769.1;Parent=rna-NM_001404840.1;Dbxref=GeneID:13822,GenBank:NP_001391769.1,MGI:MGI:103009;Name=NP_001391769.1;Note=isoform 4 is encoded by transcript variant 37;gbkey=CDS;gene=Epb41l2;product=band 4.1-like protein 2 isoform 4;protein_id=NP_001391769.1;extra_copy_number=0
CM058250.1	Liftoff	CDS	32371259	32371411	.	+	.	ID=cds-NP_001391769.1;Parent=rna-NM_001404840.1;Dbxref=GeneID:13822,GenBank:NP_001391769.1,MGI:MGI:103009;Name=NP_001391769.1;Note=isoform 4 is encoded by transcript variant 37;gbkey=CDS;gene=Epb41l2;product=band 4.1-like protein 2 isoform 4;protein_id=NP_001391769.1;extra_copy_number=0
CM058250.1	Liftoff	CDS	32371918	32372015	.	+	.	ID=cds-NP_001391769.1;Parent=rna-NM_001404840.1;Dbxref=GeneID:13822,GenBank:NP_001391769.1,MGI:MGI:103009;Name=NP_001391769.1;Note=isoform 4 is encoded by transcript variant 37;gbkey=CDS;gene=Epb41l2;product=band 4.1-like protein 2 isoform 4;protein_id=NP_001391769.1;extra_copy_number=0
CM058250.1	Liftoff	CDS	32376458	32376630	.	+	.	ID=cds-NP_001391769.1;Parent=rna-NM_001404840.1;Dbxref=GeneID:13822,GenBank:NP_001391769.1,MGI:MGI:103009;Name=NP_001391769.1;Note=isoform 4 is encoded by transcript variant 37;gbkey=CDS;gene=Epb41l2;product=band 4.1-like protein 2 isoform 4;protein_id=NP_001391769.1;extra_copy_number=0
CM058250.1	Liftoff	CDS	32381209	32381351	.	+	.	ID=cds-NP_001391769.1;Parent=rna-NM_001404840.1;Dbxref=GeneID:13822,GenBank:NP_001391769.1,MGI:MGI:103009;Name=NP_001391769.1;Note=isoform 4 is encoded by transcript variant 37;gbkey=CDS;gene=Epb41l2;product=band 4.1-like protein 2 isoform 4;protein_id=NP_001391769.1;extra_copy_number=0
CM058250.1	Liftoff	CDS	32394084	32394398	.	+	.	ID=cds-NP_001391769.1;Parent=rna-NM_001404840.1;Dbxref=GeneID:13822,GenBank:NP_001391769.1,MGI:MGI:103009;Name=NP_001391769.1;Note=isoform 4 is encoded by transcript variant 37;gbkey=CDS;gene=Epb41l2;product=band 4.1-like protein 2 isoform 4;protein_id=NP_001391769.1;extra_copy_number=0
CM058250.1	Liftoff	CDS	32398435	32398533	.	+	.	ID=cds-NP_001391769.1;Parent=rna-NM_001404840.1;Dbxref=GeneID:13822,GenBank:NP_001391769.1,MGI:MGI:103009;Name=NP_001391769.1;Note=isoform 4 is encoded by transcript variant 37;gbkey=CDS;gene=Epb41l2;product=band 4.1-like protein 2 isoform 4;protein_id=NP_001391769.1;extra_copy_number=0
CM058250.1	Liftoff	CDS	32400037	32400117	.	+	.	ID=cds-NP_001391769.1;Parent=rna-NM_001404840.1;Dbxref=GeneID:13822,GenBank:NP_001391769.1,MGI:MGI:103009;Name=NP_001391769.1;Note=isoform 4 is encoded by transcript variant 37;gbkey=CDS;gene=Epb41l2;product=band 4.1-like protein 2 isoform 4;protein_id=NP_001391769.1;extra_copy_number=0
CM058250.1	Liftoff	CDS	32405233	32405340	.	+	.	ID=cds-NP_001391769.1;Parent=rna-NM_001404840.1;Dbxref=GeneID:13822,GenBank:NP_001391769.1,MGI:MGI:103009;Name=NP_001391769.1;Note=isoform 4 is encoded by transcript variant 37;gbkey=CDS;gene=Epb41l2;product=band 4.1-like protein 2 isoform 4;protein_id=NP_001391769.1;extra_copy_number=0
CM058250.1	Liftoff	mRNA	32324734	32415775	.	+	.	ID=rna-NM_001404845.1;Parent=gene-Epb41l2;Dbxref=GeneID:13822,GenBank:NM_001404845.1,MGI:MGI:103009;Name=NM_001404845.1;gbkey=mRNA;gene=Epb41l2;product=erythrocyte membrane protein band 4.1 like 2%2C transcript variant 42;transcript_id=NM_001404845.1;matches_ref_protein=True;valid_ORF=True;extra_copy_number=0
CM058250.1	Liftoff	exon	32324734	32325113	.	+	.	ID=exon-NM_001404845.1-1;Parent=rna-NM_001404845.1;Dbxref=GeneID:13822,GenBank:NM_001404845.1,MGI:MGI:103009;gbkey=mRNA;gene=Epb41l2;product=erythrocyte membrane protein band 4.1 like 2%2C transcript variant 42;transcript_id=NM_001404845.1;extra_copy_number=0
CM058250.1	Liftoff	exon	32333823	32334307	.	+	.	ID=exon-NM_001404845.1-2;Parent=rna-NM_001404845.1;Dbxref=GeneID:13822,GenBank:NM_001404845.1,MGI:MGI:103009;gbkey=mRNA;gene=Epb41l2;product=erythrocyte membrane protein band 4.1 like 2%2C transcript variant 42;transcript_id=NM_001404845.1;extra_copy_number=0
CM058250.1	Liftoff	exon	32335992	32336204	.	+	.	ID=exon-NM_001404845.1-3;Parent=rna-NM_001404845.1;Dbxref=GeneID:13822,GenBank:NM_001404845.1,MGI:MGI:103009;gbkey=mRNA;gene=Epb41l2;product=erythrocyte membrane protein band 4.1 like 2%2C transcript variant 42;transcript_id=NM_001404845.1;extra_copy_number=0
CM058250.1	Liftoff	exon	32353042	32353146	.	+	.	ID=exon-NM_001404845.1-4;Parent=rna-NM_001404845.1;Dbxref=GeneID:13822,GenBank:NM_001404845.1,MGI:MGI:103009;gbkey=mRNA;gene=Epb41l2;product=erythrocyte membrane protein band 4.1 like 2%2C transcript variant 42;transcript_id=NM_001404845.1;extra_copy_number=0
CM058250.1	Liftoff	exon	32360346	32360388	.	+	.	ID=exon-NM_001404845.1-5;Parent=rna-NM_001404845.1;Dbxref=GeneID:13822,GenBank:NM_001404845.1,MGI:MGI:103009;gbkey=mRNA;gene=Epb41l2;product=erythrocyte membrane protein band 4.1 like 2%2C transcript variant 42;transcript_id=NM_001404845.1;extra_copy_number=0
CM058250.1	Liftoff	exon	32361446	32361521	.	+	.	ID=exon-NM_001404845.1-6;Parent=rna-NM_001404845.1;Dbxref=GeneID:13822,GenBank:NM_001404845.1,MGI:MGI:103009;gbkey=mRNA;gene=Epb41l2;product=erythrocyte membrane protein band 4.1 like 2%2C transcript variant 42;transcript_id=NM_001404845.1;extra_copy_number=0
CM058250.1	Liftoff	exon	32363669	32363887	.	+	.	ID=exon-NM_001404845.1-7;Parent=rna-NM_001404845.1;Dbxref=GeneID:13822,GenBank:NM_001404845.1,MGI:MGI:103009;gbkey=mRNA;gene=Epb41l2;product=erythrocyte membrane protein band 4.1 like 2%2C transcript variant 42;transcript_id=NM_001404845.1;extra_copy_number=0
CM058250.1	Liftoff	exon	32365326	32365413	.	+	.	ID=exon-NM_001404845.1-8;Parent=rna-NM_001404845.1;Dbxref=GeneID:13822,GenBank:NM_001404845.1,MGI:MGI:103009;gbkey=mRNA;gene=Epb41l2;product=erythrocyte membrane protein band 4.1 like 2%2C transcript variant 42;transcript_id=NM_001404845.1;extra_copy_number=0
CM058250.1	Liftoff	exon	32371259	32371411	.	+	.	ID=exon-NM_001404845.1-9;Parent=rna-NM_001404845.1;Dbxref=GeneID:13822,GenBank:NM_001404845.1,MGI:MGI:103009;gbkey=mRNA;gene=Epb41l2;product=erythrocyte membrane protein band 4.1 like 2%2C transcript variant 42;transcript_id=NM_001404845.1;extra_copy_number=0
CM058250.1	Liftoff	exon	32371918	32372015	.	+	.	ID=exon-NM_001404845.1-10;Parent=rna-NM_001404845.1;Dbxref=GeneID:13822,GenBank:NM_001404845.1,MGI:MGI:103009;gbkey=mRNA;gene=Epb41l2;product=erythrocyte membrane protein band 4.1 like 2%2C transcript variant 42;transcript_id=NM_001404845.1;extra_copy_number=0
CM058250.1	Liftoff	exon	32376458	32376630	.	+	.	ID=exon-NM_001404845.1-11;Parent=rna-NM_001404845.1;Dbxref=GeneID:13822,GenBank:NM_001404845.1,MGI:MGI:103009;gbkey=mRNA;gene=Epb41l2;product=erythrocyte membrane protein band 4.1 like 2%2C transcript variant 42;transcript_id=NM_001404845.1;extra_copy_number=0
CM058250.1	Liftoff	exon	32381209	32381351	.	+	.	ID=exon-NM_001404845.1-12;Parent=rna-NM_001404845.1;Dbxref=GeneID:13822,GenBank:NM_001404845.1,MGI:MGI:103009;gbkey=mRNA;gene=Epb41l2;product=erythrocyte membrane protein band 4.1 like 2%2C transcript variant 42;transcript_id=NM_001404845.1;extra_copy_number=0
CM058250.1	Liftoff	exon	32396397	32396519	.	+	.	ID=exon-NM_001404845.1-13;Parent=rna-NM_001404845.1;Dbxref=GeneID:13822,GenBank:NM_001404845.1,MGI:MGI:103009;gbkey=mRNA;gene=Epb41l2;product=erythrocyte membrane protein band 4.1 like 2%2C transcript variant 42;transcript_id=NM_001404845.1;extra_copy_number=0
CM058250.1	Liftoff	exon	32398435	32398533	.	+	.	ID=exon-NM_001404845.1-14;Parent=rna-NM_001404845.1;Dbxref=GeneID:13822,GenBank:NM_001404845.1,MGI:MGI:103009;gbkey=mRNA;gene=Epb41l2;product=erythrocyte membrane protein band 4.1 like 2%2C transcript variant 42;transcript_id=NM_001404845.1;extra_copy_number=0
CM058250.1	Liftoff	exon	32400037	32400117	.	+	.	ID=exon-NM_001404845.1-15;Parent=rna-NM_001404845.1;Dbxref=GeneID:13822,GenBank:NM_001404845.1,MGI:MGI:103009;gbkey=mRNA;gene=Epb41l2;product=erythrocyte membrane protein band 4.1 like 2%2C transcript variant 42;transcript_id=NM_001404845.1;extra_copy_number=0
CM058250.1	Liftoff	exon	32405233	32405341	.	+	.	ID=exon-NM_001404845.1-16;Parent=rna-NM_001404845.1;Dbxref=GeneID:13822,GenBank:NM_001404845.1,MGI:MGI:103009;gbkey=mRNA;gene=Epb41l2;product=erythrocyte membrane protein band 4.1 like 2%2C transcript variant 42;transcript_id=NM_001404845.1;extra_copy_number=0
CM058250.1	Liftoff	exon	32414557	32415775	.	+	.	ID=exon-NM_001404845.1-17;Parent=rna-NM_001404845.1;Dbxref=GeneID:13822,GenBank:NM_001404845.1,MGI:MGI:103009;gbkey=mRNA;gene=Epb41l2;product=erythrocyte membrane protein band 4.1 like 2%2C transcript variant 42;transcript_id=NM_001404845.1;extra_copy_number=0
CM058250.1	Liftoff	CDS	32333837	32334307	.	+	.	ID=cds-NP_001391774.1;Parent=rna-NM_001404845.1;Dbxref=GeneID:13822,GenBank:NP_001391774.1,MGI:MGI:103009;Name=NP_001391774.1;Note=isoform 19 is encoded by transcript variant 42;gbkey=CDS;gene=Epb41l2;product=band 4.1-like protein 2 isoform 19;protein_id=NP_001391774.1;extra_copy_number=0
CM058250.1	Liftoff	CDS	32335992	32336204	.	+	.	ID=cds-NP_001391774.1;Parent=rna-NM_001404845.1;Dbxref=GeneID:13822,GenBank:NP_001391774.1,MGI:MGI:103009;Name=NP_001391774.1;Note=isoform 19 is encoded by transcript variant 42;gbkey=CDS;gene=Epb41l2;product=band 4.1-like protein 2 isoform 19;protein_id=NP_001391774.1;extra_copy_number=0
CM058250.1	Liftoff	CDS	32353042	32353146	.	+	.	ID=cds-NP_001391774.1;Parent=rna-NM_001404845.1;Dbxref=GeneID:13822,GenBank:NP_001391774.1,MGI:MGI:103009;Name=NP_001391774.1;Note=isoform 19 is encoded by transcript variant 42;gbkey=CDS;gene=Epb41l2;product=band 4.1-like protein 2 isoform 19;protein_id=NP_001391774.1;extra_copy_number=0
CM058250.1	Liftoff	CDS	32360346	32360388	.	+	.	ID=cds-NP_001391774.1;Parent=rna-NM_001404845.1;Dbxref=GeneID:13822,GenBank:NP_001391774.1,MGI:MGI:103009;Name=NP_001391774.1;Note=isoform 19 is encoded by transcript variant 42;gbkey=CDS;gene=Epb41l2;product=band 4.1-like protein 2 isoform 19;protein_id=NP_001391774.1;extra_copy_number=0
CM058250.1	Liftoff	CDS	32361446	32361521	.	+	.	ID=cds-NP_001391774.1;Parent=rna-NM_001404845.1;Dbxref=GeneID:13822,GenBank:NP_001391774.1,MGI:MGI:103009;Name=NP_001391774.1;Note=isoform 19 is encoded by transcript variant 42;gbkey=CDS;gene=Epb41l2;product=band 4.1-like protein 2 isoform 19;protein_id=NP_001391774.1;extra_copy_number=0
CM058250.1	Liftoff	CDS	32363669	32363887	.	+	.	ID=cds-NP_001391774.1;Parent=rna-NM_001404845.1;Dbxref=GeneID:13822,GenBank:NP_001391774.1,MGI:MGI:103009;Name=NP_001391774.1;Note=isoform 19 is encoded by transcript variant 42;gbkey=CDS;gene=Epb41l2;product=band 4.1-like protein 2 isoform 19;protein_id=NP_001391774.1;extra_copy_number=0
CM058250.1	Liftoff	CDS	32365326	32365413	.	+	.	ID=cds-NP_001391774.1;Parent=rna-NM_001404845.1;Dbxref=GeneID:13822,GenBank:NP_001391774.1,MGI:MGI:103009;Name=NP_001391774.1;Note=isoform 19 is encoded by transcript variant 42;gbkey=CDS;gene=Epb41l2;product=band 4.1-like protein 2 isoform 19;protein_id=NP_001391774.1;extra_copy_number=0
CM058250.1	Liftoff	CDS	32371259	32371411	.	+	.	ID=cds-NP_001391774.1;Parent=rna-NM_001404845.1;Dbxref=GeneID:13822,GenBank:NP_001391774.1,MGI:MGI:103009;Name=NP_001391774.1;Note=isoform 19 is encoded by transcript variant 42;gbkey=CDS;gene=Epb41l2;product=band 4.1-like protein 2 isoform 19;protein_id=NP_001391774.1;extra_copy_number=0
CM058250.1	Liftoff	CDS	32371918	32372015	.	+	.	ID=cds-NP_001391774.1;Parent=rna-NM_001404845.1;Dbxref=GeneID:13822,GenBank:NP_001391774.1,MGI:MGI:103009;Name=NP_001391774.1;Note=isoform 19 is encoded by transcript variant 42;gbkey=CDS;gene=Epb41l2;product=band 4.1-like protein 2 isoform 19;protein_id=NP_001391774.1;extra_copy_number=0
CM058250.1	Liftoff	CDS	32376458	32376630	.	+	.	ID=cds-NP_001391774.1;Parent=rna-NM_001404845.1;Dbxref=GeneID:13822,GenBank:NP_001391774.1,MGI:MGI:103009;Name=NP_001391774.1;Note=isoform 19 is encoded by transcript variant 42;gbkey=CDS;gene=Epb41l2;product=band 4.1-like protein 2 isoform 19;protein_id=NP_001391774.1;extra_copy_number=0
CM058250.1	Liftoff	CDS	32381209	32381351	.	+	.	ID=cds-NP_001391774.1;Parent=rna-NM_001404845.1;Dbxref=GeneID:13822,GenBank:NP_001391774.1,MGI:MGI:103009;Name=NP_001391774.1;Note=isoform 19 is encoded by transcript variant 42;gbkey=CDS;gene=Epb41l2;product=band 4.1-like protein 2 isoform 19;protein_id=NP_001391774.1;extra_copy_number=0
CM058250.1	Liftoff	CDS	32396397	32396519	.	+	.	ID=cds-NP_001391774.1;Parent=rna-NM_001404845.1;Dbxref=GeneID:13822,GenBank:NP_001391774.1,MGI:MGI:103009;Name=NP_001391774.1;Note=isoform 19 is encoded by transcript variant 42;gbkey=CDS;gene=Epb41l2;product=band 4.1-like protein 2 isoform 19;protein_id=NP_001391774.1;extra_copy_number=0
CM058250.1	Liftoff	CDS	32398435	32398533	.	+	.	ID=cds-NP_001391774.1;Parent=rna-NM_001404845.1;Dbxref=GeneID:13822,GenBank:NP_001391774.1,MGI:MGI:103009;Name=NP_001391774.1;Note=isoform 19 is encoded by transcript variant 42;gbkey=CDS;gene=Epb41l2;product=band 4.1-like protein 2 isoform 19;protein_id=NP_001391774.1;extra_copy_number=0
CM058250.1	Liftoff	CDS	32400037	32400117	.	+	.	ID=cds-NP_001391774.1;Parent=rna-NM_001404845.1;Dbxref=GeneID:13822,GenBank:NP_001391774.1,MGI:MGI:103009;Name=NP_001391774.1;Note=isoform 19 is encoded by transcript variant 42;gbkey=CDS;gene=Epb41l2;product=band 4.1-like protein 2 isoform 19;protein_id=NP_001391774.1;extra_copy_number=0
CM058250.1	Liftoff	CDS	32405233	32405340	.	+	.	ID=cds-NP_001391774.1;Parent=rna-NM_001404845.1;Dbxref=GeneID:13822,GenBank:NP_001391774.1,MGI:MGI:103009;Name=NP_001391774.1;Note=isoform 19 is encoded by transcript variant 42;gbkey=CDS;gene=Epb41l2;product=band 4.1-like protein 2 isoform 19;protein_id=NP_001391774.1;extra_copy_number=0
CM058250.1	Liftoff	mRNA	32324734	32415775	.	+	.	ID=rna-NM_001404847.1;Parent=gene-Epb41l2;Dbxref=GeneID:13822,GenBank:NM_001404847.1,MGI:MGI:103009;Name=NM_001404847.1;gbkey=mRNA;gene=Epb41l2;product=erythrocyte membrane protein band 4.1 like 2%2C transcript variant 44;transcript_id=NM_001404847.1;matches_ref_protein=True;valid_ORF=True;extra_copy_number=0
CM058250.1	Liftoff	exon	32324734	32324946	.	+	.	ID=exon-NM_001404847.1-1;Parent=rna-NM_001404847.1;Dbxref=GeneID:13822,GenBank:NM_001404847.1,MGI:MGI:103009;gbkey=mRNA;gene=Epb41l2;product=erythrocyte membrane protein band 4.1 like 2%2C transcript variant 44;transcript_id=NM_001404847.1;extra_copy_number=0
CM058250.1	Liftoff	exon	32333823	32334307	.	+	.	ID=exon-NM_001404847.1-2;Parent=rna-NM_001404847.1;Dbxref=GeneID:13822,GenBank:NM_001404847.1,MGI:MGI:103009;gbkey=mRNA;gene=Epb41l2;product=erythrocyte membrane protein band 4.1 like 2%2C transcript variant 44;transcript_id=NM_001404847.1;extra_copy_number=0
CM058250.1	Liftoff	exon	32335992	32336204	.	+	.	ID=exon-NM_001404847.1-3;Parent=rna-NM_001404847.1;Dbxref=GeneID:13822,GenBank:NM_001404847.1,MGI:MGI:103009;gbkey=mRNA;gene=Epb41l2;product=erythrocyte membrane protein band 4.1 like 2%2C transcript variant 44;transcript_id=NM_001404847.1;extra_copy_number=0
CM058250.1	Liftoff	exon	32353042	32353146	.	+	.	ID=exon-NM_001404847.1-4;Parent=rna-NM_001404847.1;Dbxref=GeneID:13822,GenBank:NM_001404847.1,MGI:MGI:103009;gbkey=mRNA;gene=Epb41l2;product=erythrocyte membrane protein band 4.1 like 2%2C transcript variant 44;transcript_id=NM_001404847.1;extra_copy_number=0
CM058250.1	Liftoff	exon	32360346	32360388	.	+	.	ID=exon-NM_001404847.1-5;Parent=rna-NM_001404847.1;Dbxref=GeneID:13822,GenBank:NM_001404847.1,MGI:MGI:103009;gbkey=mRNA;gene=Epb41l2;product=erythrocyte membrane protein band 4.1 like 2%2C transcript variant 44;transcript_id=NM_001404847.1;extra_copy_number=0
CM058250.1	Liftoff	exon	32361446	32361521	.	+	.	ID=exon-NM_001404847.1-6;Parent=rna-NM_001404847.1;Dbxref=GeneID:13822,GenBank:NM_001404847.1,MGI:MGI:103009;gbkey=mRNA;gene=Epb41l2;product=erythrocyte membrane protein band 4.1 like 2%2C transcript variant 44;transcript_id=NM_001404847.1;extra_copy_number=0
CM058250.1	Liftoff	exon	32363669	32363887	.	+	.	ID=exon-NM_001404847.1-7;Parent=rna-NM_001404847.1;Dbxref=GeneID:13822,GenBank:NM_001404847.1,MGI:MGI:103009;gbkey=mRNA;gene=Epb41l2;product=erythrocyte membrane protein band 4.1 like 2%2C transcript variant 44;transcript_id=NM_001404847.1;extra_copy_number=0
CM058250.1	Liftoff	exon	32365326	32365413	.	+	.	ID=exon-NM_001404847.1-8;Parent=rna-NM_001404847.1;Dbxref=GeneID:13822,GenBank:NM_001404847.1,MGI:MGI:103009;gbkey=mRNA;gene=Epb41l2;product=erythrocyte membrane protein band 4.1 like 2%2C transcript variant 44;transcript_id=NM_001404847.1;extra_copy_number=0
CM058250.1	Liftoff	exon	32371259	32371411	.	+	.	ID=exon-NM_001404847.1-9;Parent=rna-NM_001404847.1;Dbxref=GeneID:13822,GenBank:NM_001404847.1,MGI:MGI:103009;gbkey=mRNA;gene=Epb41l2;product=erythrocyte membrane protein band 4.1 like 2%2C transcript variant 44;transcript_id=NM_001404847.1;extra_copy_number=0
CM058250.1	Liftoff	exon	32371918	32372015	.	+	.	ID=exon-NM_001404847.1-10;Parent=rna-NM_001404847.1;Dbxref=GeneID:13822,GenBank:NM_001404847.1,MGI:MGI:103009;gbkey=mRNA;gene=Epb41l2;product=erythrocyte membrane protein band 4.1 like 2%2C transcript variant 44;transcript_id=NM_001404847.1;extra_copy_number=0
CM058250.1	Liftoff	exon	32376458	32376630	.	+	.	ID=exon-NM_001404847.1-11;Parent=rna-NM_001404847.1;Dbxref=GeneID:13822,GenBank:NM_001404847.1,MGI:MGI:103009;gbkey=mRNA;gene=Epb41l2;product=erythrocyte membrane protein band 4.1 like 2%2C transcript variant 44;transcript_id=NM_001404847.1;extra_copy_number=0
CM058250.1	Liftoff	exon	32381209	32381351	.	+	.	ID=exon-NM_001404847.1-12;Parent=rna-NM_001404847.1;Dbxref=GeneID:13822,GenBank:NM_001404847.1,MGI:MGI:103009;gbkey=mRNA;gene=Epb41l2;product=erythrocyte membrane protein band 4.1 like 2%2C transcript variant 44;transcript_id=NM_001404847.1;extra_copy_number=0
CM058250.1	Liftoff	exon	32398435	32398533	.	+	.	ID=exon-NM_001404847.1-13;Parent=rna-NM_001404847.1;Dbxref=GeneID:13822,GenBank:NM_001404847.1,MGI:MGI:103009;gbkey=mRNA;gene=Epb41l2;product=erythrocyte membrane protein band 4.1 like 2%2C transcript variant 44;transcript_id=NM_001404847.1;extra_copy_number=0
CM058250.1	Liftoff	exon	32400037	32400117	.	+	.	ID=exon-NM_001404847.1-14;Parent=rna-NM_001404847.1;Dbxref=GeneID:13822,GenBank:NM_001404847.1,MGI:MGI:103009;gbkey=mRNA;gene=Epb41l2;product=erythrocyte membrane protein band 4.1 like 2%2C transcript variant 44;transcript_id=NM_001404847.1;extra_copy_number=0
CM058250.1	Liftoff	exon	32405233	32405341	.	+	.	ID=exon-NM_001404847.1-15;Parent=rna-NM_001404847.1;Dbxref=GeneID:13822,GenBank:NM_001404847.1,MGI:MGI:103009;gbkey=mRNA;gene=Epb41l2;product=erythrocyte membrane protein band 4.1 like 2%2C transcript variant 44;transcript_id=NM_001404847.1;extra_copy_number=0
CM058250.1	Liftoff	exon	32414557	32415775	.	+	.	ID=exon-NM_001404847.1-16;Parent=rna-NM_001404847.1;Dbxref=GeneID:13822,GenBank:NM_001404847.1,MGI:MGI:103009;gbkey=mRNA;gene=Epb41l2;product=erythrocyte membrane protein band 4.1 like 2%2C transcript variant 44;transcript_id=NM_001404847.1;extra_copy_number=0
CM058250.1	Liftoff	CDS	32333837	32334307	.	+	.	ID=cds-NP_001391776.1;Parent=rna-NM_001404847.1;Dbxref=GeneID:13822,GenBank:NP_001391776.1,MGI:MGI:103009;Name=NP_001391776.1;Note=isoform 5 is encoded by transcript variant 44;gbkey=CDS;gene=Epb41l2;product=band 4.1-like protein 2 isoform 5;protein_id=NP_001391776.1;extra_copy_number=0
CM058250.1	Liftoff	CDS	32335992	32336204	.	+	.	ID=cds-NP_001391776.1;Parent=rna-NM_001404847.1;Dbxref=GeneID:13822,GenBank:NP_001391776.1,MGI:MGI:103009;Name=NP_001391776.1;Note=isoform 5 is encoded by transcript variant 44;gbkey=CDS;gene=Epb41l2;product=band 4.1-like protein 2 isoform 5;protein_id=NP_001391776.1;extra_copy_number=0
CM058250.1	Liftoff	CDS	32353042	32353146	.	+	.	ID=cds-NP_001391776.1;Parent=rna-NM_001404847.1;Dbxref=GeneID:13822,GenBank:NP_001391776.1,MGI:MGI:103009;Name=NP_001391776.1;Note=isoform 5 is encoded by transcript variant 44;gbkey=CDS;gene=Epb41l2;product=band 4.1-like protein 2 isoform 5;protein_id=NP_001391776.1;extra_copy_number=0
CM058250.1	Liftoff	CDS	32360346	32360388	.	+	.	ID=cds-NP_001391776.1;Parent=rna-NM_001404847.1;Dbxref=GeneID:13822,GenBank:NP_001391776.1,MGI:MGI:103009;Name=NP_001391776.1;Note=isoform 5 is encoded by transcript variant 44;gbkey=CDS;gene=Epb41l2;product=band 4.1-like protein 2 isoform 5;protein_id=NP_001391776.1;extra_copy_number=0
CM058250.1	Liftoff	CDS	32361446	32361521	.	+	.	ID=cds-NP_001391776.1;Parent=rna-NM_001404847.1;Dbxref=GeneID:13822,GenBank:NP_001391776.1,MGI:MGI:103009;Name=NP_001391776.1;Note=isoform 5 is encoded by transcript variant 44;gbkey=CDS;gene=Epb41l2;product=band 4.1-like protein 2 isoform 5;protein_id=NP_001391776.1;extra_copy_number=0
CM058250.1	Liftoff	CDS	32363669	32363887	.	+	.	ID=cds-NP_001391776.1;Parent=rna-NM_001404847.1;Dbxref=GeneID:13822,GenBank:NP_001391776.1,MGI:MGI:103009;Name=NP_001391776.1;Note=isoform 5 is encoded by transcript variant 44;gbkey=CDS;gene=Epb41l2;product=band 4.1-like protein 2 isoform 5;protein_id=NP_001391776.1;extra_copy_number=0
CM058250.1	Liftoff	CDS	32365326	32365413	.	+	.	ID=cds-NP_001391776.1;Parent=rna-NM_001404847.1;Dbxref=GeneID:13822,GenBank:NP_001391776.1,MGI:MGI:103009;Name=NP_001391776.1;Note=isoform 5 is encoded by transcript variant 44;gbkey=CDS;gene=Epb41l2;product=band 4.1-like protein 2 isoform 5;protein_id=NP_001391776.1;extra_copy_number=0
CM058250.1	Liftoff	CDS	32371259	32371411	.	+	.	ID=cds-NP_001391776.1;Parent=rna-NM_001404847.1;Dbxref=GeneID:13822,GenBank:NP_001391776.1,MGI:MGI:103009;Name=NP_001391776.1;Note=isoform 5 is encoded by transcript variant 44;gbkey=CDS;gene=Epb41l2;product=band 4.1-like protein 2 isoform 5;protein_id=NP_001391776.1;extra_copy_number=0
CM058250.1	Liftoff	CDS	32371918	32372015	.	+	.	ID=cds-NP_001391776.1;Parent=rna-NM_001404847.1;Dbxref=GeneID:13822,GenBank:NP_001391776.1,MGI:MGI:103009;Name=NP_001391776.1;Note=isoform 5 is encoded by transcript variant 44;gbkey=CDS;gene=Epb41l2;product=band 4.1-like protein 2 isoform 5;protein_id=NP_001391776.1;extra_copy_number=0
CM058250.1	Liftoff	CDS	32376458	32376630	.	+	.	ID=cds-NP_001391776.1;Parent=rna-NM_001404847.1;Dbxref=GeneID:13822,GenBank:NP_001391776.1,MGI:MGI:103009;Name=NP_001391776.1;Note=isoform 5 is encoded by transcript variant 44;gbkey=CDS;gene=Epb41l2;product=band 4.1-like protein 2 isoform 5;protein_id=NP_001391776.1;extra_copy_number=0
CM058250.1	Liftoff	CDS	32381209	32381351	.	+	.	ID=cds-NP_001391776.1;Parent=rna-NM_001404847.1;Dbxref=GeneID:13822,GenBank:NP_001391776.1,MGI:MGI:103009;Name=NP_001391776.1;Note=isoform 5 is encoded by transcript variant 44;gbkey=CDS;gene=Epb41l2;product=band 4.1-like protein 2 isoform 5;protein_id=NP_001391776.1;extra_copy_number=0
CM058250.1	Liftoff	CDS	32398435	32398533	.	+	.	ID=cds-NP_001391776.1;Parent=rna-NM_001404847.1;Dbxref=GeneID:13822,GenBank:NP_001391776.1,MGI:MGI:103009;Name=NP_001391776.1;Note=isoform 5 is encoded by transcript variant 44;gbkey=CDS;gene=Epb41l2;product=band 4.1-like protein 2 isoform 5;protein_id=NP_001391776.1;extra_copy_number=0
CM058250.1	Liftoff	CDS	32400037	32400117	.	+	.	ID=cds-NP_001391776.1;Parent=rna-NM_001404847.1;Dbxref=GeneID:13822,GenBank:NP_001391776.1,MGI:MGI:103009;Name=NP_001391776.1;Note=isoform 5 is encoded by transcript variant 44;gbkey=CDS;gene=Epb41l2;product=band 4.1-like protein 2 isoform 5;protein_id=NP_001391776.1;extra_copy_number=0
CM058250.1	Liftoff	CDS	32405233	32405340	.	+	.	ID=cds-NP_001391776.1;Parent=rna-NM_001404847.1;Dbxref=GeneID:13822,GenBank:NP_001391776.1,MGI:MGI:103009;Name=NP_001391776.1;Note=isoform 5 is encoded by transcript variant 44;gbkey=CDS;gene=Epb41l2;product=band 4.1-like protein 2 isoform 5;protein_id=NP_001391776.1;extra_copy_number=0
CM058250.1	Liftoff	mRNA	32324734	32415775	.	+	.	ID=rna-NM_001404851.1;Parent=gene-Epb41l2;Dbxref=GeneID:13822,GenBank:NM_001404851.1,MGI:MGI:103009;Name=NM_001404851.1;gbkey=mRNA;gene=Epb41l2;product=erythrocyte membrane protein band 4.1 like 2%2C transcript variant 48;transcript_id=NM_001404851.1;matches_ref_protein=True;valid_ORF=True;extra_copy_number=0
CM058250.1	Liftoff	exon	32324734	32325113	.	+	.	ID=exon-NM_001404851.1-1;Parent=rna-NM_001404851.1;Dbxref=GeneID:13822,GenBank:NM_001404851.1,MGI:MGI:103009;gbkey=mRNA;gene=Epb41l2;product=erythrocyte membrane protein band 4.1 like 2%2C transcript variant 48;transcript_id=NM_001404851.1;extra_copy_number=0
CM058250.1	Liftoff	exon	32333823	32334307	.	+	.	ID=exon-NM_001404851.1-2;Parent=rna-NM_001404851.1;Dbxref=GeneID:13822,GenBank:NM_001404851.1,MGI:MGI:103009;gbkey=mRNA;gene=Epb41l2;product=erythrocyte membrane protein band 4.1 like 2%2C transcript variant 48;transcript_id=NM_001404851.1;extra_copy_number=0
CM058250.1	Liftoff	exon	32335992	32336204	.	+	.	ID=exon-NM_001404851.1-3;Parent=rna-NM_001404851.1;Dbxref=GeneID:13822,GenBank:NM_001404851.1,MGI:MGI:103009;gbkey=mRNA;gene=Epb41l2;product=erythrocyte membrane protein band 4.1 like 2%2C transcript variant 48;transcript_id=NM_001404851.1;extra_copy_number=0
CM058250.1	Liftoff	exon	32353042	32353146	.	+	.	ID=exon-NM_001404851.1-4;Parent=rna-NM_001404851.1;Dbxref=GeneID:13822,GenBank:NM_001404851.1,MGI:MGI:103009;gbkey=mRNA;gene=Epb41l2;product=erythrocyte membrane protein band 4.1 like 2%2C transcript variant 48;transcript_id=NM_001404851.1;extra_copy_number=0
CM058250.1	Liftoff	exon	32360346	32360388	.	+	.	ID=exon-NM_001404851.1-5;Parent=rna-NM_001404851.1;Dbxref=GeneID:13822,GenBank:NM_001404851.1,MGI:MGI:103009;gbkey=mRNA;gene=Epb41l2;product=erythrocyte membrane protein band 4.1 like 2%2C transcript variant 48;transcript_id=NM_001404851.1;extra_copy_number=0
CM058250.1	Liftoff	exon	32361446	32361521	.	+	.	ID=exon-NM_001404851.1-6;Parent=rna-NM_001404851.1;Dbxref=GeneID:13822,GenBank:NM_001404851.1,MGI:MGI:103009;gbkey=mRNA;gene=Epb41l2;product=erythrocyte membrane protein band 4.1 like 2%2C transcript variant 48;transcript_id=NM_001404851.1;extra_copy_number=0
CM058250.1	Liftoff	exon	32363669	32363887	.	+	.	ID=exon-NM_001404851.1-7;Parent=rna-NM_001404851.1;Dbxref=GeneID:13822,GenBank:NM_001404851.1,MGI:MGI:103009;gbkey=mRNA;gene=Epb41l2;product=erythrocyte membrane protein band 4.1 like 2%2C transcript variant 48;transcript_id=NM_001404851.1;extra_copy_number=0
CM058250.1	Liftoff	exon	32365326	32365413	.	+	.	ID=exon-NM_001404851.1-8;Parent=rna-NM_001404851.1;Dbxref=GeneID:13822,GenBank:NM_001404851.1,MGI:MGI:103009;gbkey=mRNA;gene=Epb41l2;product=erythrocyte membrane protein band 4.1 like 2%2C transcript variant 48;transcript_id=NM_001404851.1;extra_copy_number=0
CM058250.1	Liftoff	exon	32371259	32371411	.	+	.	ID=exon-NM_001404851.1-9;Parent=rna-NM_001404851.1;Dbxref=GeneID:13822,GenBank:NM_001404851.1,MGI:MGI:103009;gbkey=mRNA;gene=Epb41l2;product=erythrocyte membrane protein band 4.1 like 2%2C transcript variant 48;transcript_id=NM_001404851.1;extra_copy_number=0
CM058250.1	Liftoff	exon	32371918	32372015	.	+	.	ID=exon-NM_001404851.1-10;Parent=rna-NM_001404851.1;Dbxref=GeneID:13822,GenBank:NM_001404851.1,MGI:MGI:103009;gbkey=mRNA;gene=Epb41l2;product=erythrocyte membrane protein band 4.1 like 2%2C transcript variant 48;transcript_id=NM_001404851.1;extra_copy_number=0
CM058250.1	Liftoff	exon	32376458	32376630	.	+	.	ID=exon-NM_001404851.1-11;Parent=rna-NM_001404851.1;Dbxref=GeneID:13822,GenBank:NM_001404851.1,MGI:MGI:103009;gbkey=mRNA;gene=Epb41l2;product=erythrocyte membrane protein band 4.1 like 2%2C transcript variant 48;transcript_id=NM_001404851.1;extra_copy_number=0
CM058250.1	Liftoff	exon	32381209	32381351	.	+	.	ID=exon-NM_001404851.1-12;Parent=rna-NM_001404851.1;Dbxref=GeneID:13822,GenBank:NM_001404851.1,MGI:MGI:103009;gbkey=mRNA;gene=Epb41l2;product=erythrocyte membrane protein band 4.1 like 2%2C transcript variant 48;transcript_id=NM_001404851.1;extra_copy_number=0
CM058250.1	Liftoff	exon	32398435	32398533	.	+	.	ID=exon-NM_001404851.1-13;Parent=rna-NM_001404851.1;Dbxref=GeneID:13822,GenBank:NM_001404851.1,MGI:MGI:103009;gbkey=mRNA;gene=Epb41l2;product=erythrocyte membrane protein band 4.1 like 2%2C transcript variant 48;transcript_id=NM_001404851.1;extra_copy_number=0
CM058250.1	Liftoff	exon	32400037	32400117	.	+	.	ID=exon-NM_001404851.1-14;Parent=rna-NM_001404851.1;Dbxref=GeneID:13822,GenBank:NM_001404851.1,MGI:MGI:103009;gbkey=mRNA;gene=Epb41l2;product=erythrocyte membrane protein band 4.1 like 2%2C transcript variant 48;transcript_id=NM_001404851.1;extra_copy_number=0
CM058250.1	Liftoff	exon	32405233	32405341	.	+	.	ID=exon-NM_001404851.1-15;Parent=rna-NM_001404851.1;Dbxref=GeneID:13822,GenBank:NM_001404851.1,MGI:MGI:103009;gbkey=mRNA;gene=Epb41l2;product=erythrocyte membrane protein band 4.1 like 2%2C transcript variant 48;transcript_id=NM_001404851.1;extra_copy_number=0
CM058250.1	Liftoff	exon	32414557	32415775	.	+	.	ID=exon-NM_001404851.1-16;Parent=rna-NM_001404851.1;Dbxref=GeneID:13822,GenBank:NM_001404851.1,MGI:MGI:103009;gbkey=mRNA;gene=Epb41l2;product=erythrocyte membrane protein band 4.1 like 2%2C transcript variant 48;transcript_id=NM_001404851.1;extra_copy_number=0
CM058250.1	Liftoff	CDS	32333837	32334307	.	+	.	ID=cds-NP_001391780.1;Parent=rna-NM_001404851.1;Dbxref=GeneID:13822,GenBank:NP_001391780.1,MGI:MGI:103009;Name=NP_001391780.1;Note=isoform 5 is encoded by transcript variant 48;gbkey=CDS;gene=Epb41l2;product=band 4.1-like protein 2 isoform 5;protein_id=NP_001391780.1;extra_copy_number=0
CM058250.1	Liftoff	CDS	32335992	32336204	.	+	.	ID=cds-NP_001391780.1;Parent=rna-NM_001404851.1;Dbxref=GeneID:13822,GenBank:NP_001391780.1,MGI:MGI:103009;Name=NP_001391780.1;Note=isoform 5 is encoded by transcript variant 48;gbkey=CDS;gene=Epb41l2;product=band 4.1-like protein 2 isoform 5;protein_id=NP_001391780.1;extra_copy_number=0
CM058250.1	Liftoff	CDS	32353042	32353146	.	+	.	ID=cds-NP_001391780.1;Parent=rna-NM_001404851.1;Dbxref=GeneID:13822,GenBank:NP_001391780.1,MGI:MGI:103009;Name=NP_001391780.1;Note=isoform 5 is encoded by transcript variant 48;gbkey=CDS;gene=Epb41l2;product=band 4.1-like protein 2 isoform 5;protein_id=NP_001391780.1;extra_copy_number=0
CM058250.1	Liftoff	CDS	32360346	32360388	.	+	.	ID=cds-NP_001391780.1;Parent=rna-NM_001404851.1;Dbxref=GeneID:13822,GenBank:NP_001391780.1,MGI:MGI:103009;Name=NP_001391780.1;Note=isoform 5 is encoded by transcript variant 48;gbkey=CDS;gene=Epb41l2;product=band 4.1-like protein 2 isoform 5;protein_id=NP_001391780.1;extra_copy_number=0
CM058250.1	Liftoff	CDS	32361446	32361521	.	+	.	ID=cds-NP_001391780.1;Parent=rna-NM_001404851.1;Dbxref=GeneID:13822,GenBank:NP_001391780.1,MGI:MGI:103009;Name=NP_001391780.1;Note=isoform 5 is encoded by transcript variant 48;gbkey=CDS;gene=Epb41l2;product=band 4.1-like protein 2 isoform 5;protein_id=NP_001391780.1;extra_copy_number=0
CM058250.1	Liftoff	CDS	32363669	32363887	.	+	.	ID=cds-NP_001391780.1;Parent=rna-NM_001404851.1;Dbxref=GeneID:13822,GenBank:NP_001391780.1,MGI:MGI:103009;Name=NP_001391780.1;Note=isoform 5 is encoded by transcript variant 48;gbkey=CDS;gene=Epb41l2;product=band 4.1-like protein 2 isoform 5;protein_id=NP_001391780.1;extra_copy_number=0
CM058250.1	Liftoff	CDS	32365326	32365413	.	+	.	ID=cds-NP_001391780.1;Parent=rna-NM_001404851.1;Dbxref=GeneID:13822,GenBank:NP_001391780.1,MGI:MGI:103009;Name=NP_001391780.1;Note=isoform 5 is encoded by transcript variant 48;gbkey=CDS;gene=Epb41l2;product=band 4.1-like protein 2 isoform 5;protein_id=NP_001391780.1;extra_copy_number=0
CM058250.1	Liftoff	CDS	32371259	32371411	.	+	.	ID=cds-NP_001391780.1;Parent=rna-NM_001404851.1;Dbxref=GeneID:13822,GenBank:NP_001391780.1,MGI:MGI:103009;Name=NP_001391780.1;Note=isoform 5 is encoded by transcript variant 48;gbkey=CDS;gene=Epb41l2;product=band 4.1-like protein 2 isoform 5;protein_id=NP_001391780.1;extra_copy_number=0
CM058250.1	Liftoff	CDS	32371918	32372015	.	+	.	ID=cds-NP_001391780.1;Parent=rna-NM_001404851.1;Dbxref=GeneID:13822,GenBank:NP_001391780.1,MGI:MGI:103009;Name=NP_001391780.1;Note=isoform 5 is encoded by transcript variant 48;gbkey=CDS;gene=Epb41l2;product=band 4.1-like protein 2 isoform 5;protein_id=NP_001391780.1;extra_copy_number=0
CM058250.1	Liftoff	CDS	32376458	32376630	.	+	.	ID=cds-NP_001391780.1;Parent=rna-NM_001404851.1;Dbxref=GeneID:13822,GenBank:NP_001391780.1,MGI:MGI:103009;Name=NP_001391780.1;Note=isoform 5 is encoded by transcript variant 48;gbkey=CDS;gene=Epb41l2;product=band 4.1-like protein 2 isoform 5;protein_id=NP_001391780.1;extra_copy_number=0
CM058250.1	Liftoff	CDS	32381209	32381351	.	+	.	ID=cds-NP_001391780.1;Parent=rna-NM_001404851.1;Dbxref=GeneID:13822,GenBank:NP_001391780.1,MGI:MGI:103009;Name=NP_001391780.1;Note=isoform 5 is encoded by transcript variant 48;gbkey=CDS;gene=Epb41l2;product=band 4.1-like protein 2 isoform 5;protein_id=NP_001391780.1;extra_copy_number=0
CM058250.1	Liftoff	CDS	32398435	32398533	.	+	.	ID=cds-NP_001391780.1;Parent=rna-NM_001404851.1;Dbxref=GeneID:13822,GenBank:NP_001391780.1,MGI:MGI:103009;Name=NP_001391780.1;Note=isoform 5 is encoded by transcript variant 48;gbkey=CDS;gene=Epb41l2;product=band 4.1-like protein 2 isoform 5;protein_id=NP_001391780.1;extra_copy_number=0
CM058250.1	Liftoff	CDS	32400037	32400117	.	+	.	ID=cds-NP_001391780.1;Parent=rna-NM_001404851.1;Dbxref=GeneID:13822,GenBank:NP_001391780.1,MGI:MGI:103009;Name=NP_001391780.1;Note=isoform 5 is encoded by transcript variant 48;gbkey=CDS;gene=Epb41l2;product=band 4.1-like protein 2 isoform 5;protein_id=NP_001391780.1;extra_copy_number=0
CM058250.1	Liftoff	CDS	32405233	32405340	.	+	.	ID=cds-NP_001391780.1;Parent=rna-NM_001404851.1;Dbxref=GeneID:13822,GenBank:NP_001391780.1,MGI:MGI:103009;Name=NP_001391780.1;Note=isoform 5 is encoded by transcript variant 48;gbkey=CDS;gene=Epb41l2;product=band 4.1-like protein 2 isoform 5;protein_id=NP_001391780.1;extra_copy_number=0
CM058250.1	Liftoff	mRNA	32324734	32415775	.	+	.	ID=rna-NM_001404852.1;Parent=gene-Epb41l2;Dbxref=GeneID:13822,GenBank:NM_001404852.1,MGI:MGI:103009;Name=NM_001404852.1;gbkey=mRNA;gene=Epb41l2;product=erythrocyte membrane protein band 4.1 like 2%2C transcript variant 49;transcript_id=NM_001404852.1;matches_ref_protein=True;valid_ORF=True;extra_copy_number=0
CM058250.1	Liftoff	exon	32324734	32325092	.	+	.	ID=exon-NM_001404852.1-1;Parent=rna-NM_001404852.1;Dbxref=GeneID:13822,GenBank:NM_001404852.1,MGI:MGI:103009;gbkey=mRNA;gene=Epb41l2;product=erythrocyte membrane protein band 4.1 like 2%2C transcript variant 49;transcript_id=NM_001404852.1;extra_copy_number=0
CM058250.1	Liftoff	exon	32333823	32334307	.	+	.	ID=exon-NM_001404852.1-2;Parent=rna-NM_001404852.1;Dbxref=GeneID:13822,GenBank:NM_001404852.1,MGI:MGI:103009;gbkey=mRNA;gene=Epb41l2;product=erythrocyte membrane protein band 4.1 like 2%2C transcript variant 49;transcript_id=NM_001404852.1;extra_copy_number=0
CM058250.1	Liftoff	exon	32335992	32336204	.	+	.	ID=exon-NM_001404852.1-3;Parent=rna-NM_001404852.1;Dbxref=GeneID:13822,GenBank:NM_001404852.1,MGI:MGI:103009;gbkey=mRNA;gene=Epb41l2;product=erythrocyte membrane protein band 4.1 like 2%2C transcript variant 49;transcript_id=NM_001404852.1;extra_copy_number=0
CM058250.1	Liftoff	exon	32353042	32353146	.	+	.	ID=exon-NM_001404852.1-4;Parent=rna-NM_001404852.1;Dbxref=GeneID:13822,GenBank:NM_001404852.1,MGI:MGI:103009;gbkey=mRNA;gene=Epb41l2;product=erythrocyte membrane protein band 4.1 like 2%2C transcript variant 49;transcript_id=NM_001404852.1;extra_copy_number=0
CM058250.1	Liftoff	exon	32360346	32360388	.	+	.	ID=exon-NM_001404852.1-5;Parent=rna-NM_001404852.1;Dbxref=GeneID:13822,GenBank:NM_001404852.1,MGI:MGI:103009;gbkey=mRNA;gene=Epb41l2;product=erythrocyte membrane protein band 4.1 like 2%2C transcript variant 49;transcript_id=NM_001404852.1;extra_copy_number=0
CM058250.1	Liftoff	exon	32361446	32361521	.	+	.	ID=exon-NM_001404852.1-6;Parent=rna-NM_001404852.1;Dbxref=GeneID:13822,GenBank:NM_001404852.1,MGI:MGI:103009;gbkey=mRNA;gene=Epb41l2;product=erythrocyte membrane protein band 4.1 like 2%2C transcript variant 49;transcript_id=NM_001404852.1;extra_copy_number=0
CM058250.1	Liftoff	exon	32363669	32363887	.	+	.	ID=exon-NM_001404852.1-7;Parent=rna-NM_001404852.1;Dbxref=GeneID:13822,GenBank:NM_001404852.1,MGI:MGI:103009;gbkey=mRNA;gene=Epb41l2;product=erythrocyte membrane protein band 4.1 like 2%2C transcript variant 49;transcript_id=NM_001404852.1;extra_copy_number=0
CM058250.1	Liftoff	exon	32365326	32365413	.	+	.	ID=exon-NM_001404852.1-8;Parent=rna-NM_001404852.1;Dbxref=GeneID:13822,GenBank:NM_001404852.1,MGI:MGI:103009;gbkey=mRNA;gene=Epb41l2;product=erythrocyte membrane protein band 4.1 like 2%2C transcript variant 49;transcript_id=NM_001404852.1;extra_copy_number=0
CM058250.1	Liftoff	exon	32371259	32371411	.	+	.	ID=exon-NM_001404852.1-9;Parent=rna-NM_001404852.1;Dbxref=GeneID:13822,GenBank:NM_001404852.1,MGI:MGI:103009;gbkey=mRNA;gene=Epb41l2;product=erythrocyte membrane protein band 4.1 like 2%2C transcript variant 49;transcript_id=NM_001404852.1;extra_copy_number=0
CM058250.1	Liftoff	exon	32371918	32372015	.	+	.	ID=exon-NM_001404852.1-10;Parent=rna-NM_001404852.1;Dbxref=GeneID:13822,GenBank:NM_001404852.1,MGI:MGI:103009;gbkey=mRNA;gene=Epb41l2;product=erythrocyte membrane protein band 4.1 like 2%2C transcript variant 49;transcript_id=NM_001404852.1;extra_copy_number=0
CM058250.1	Liftoff	exon	32376458	32376630	.	+	.	ID=exon-NM_001404852.1-11;Parent=rna-NM_001404852.1;Dbxref=GeneID:13822,GenBank:NM_001404852.1,MGI:MGI:103009;gbkey=mRNA;gene=Epb41l2;product=erythrocyte membrane protein band 4.1 like 2%2C transcript variant 49;transcript_id=NM_001404852.1;extra_copy_number=0
CM058250.1	Liftoff	exon	32381209	32381351	.	+	.	ID=exon-NM_001404852.1-12;Parent=rna-NM_001404852.1;Dbxref=GeneID:13822,GenBank:NM_001404852.1,MGI:MGI:103009;gbkey=mRNA;gene=Epb41l2;product=erythrocyte membrane protein band 4.1 like 2%2C transcript variant 49;transcript_id=NM_001404852.1;extra_copy_number=0
CM058250.1	Liftoff	exon	32398435	32398533	.	+	.	ID=exon-NM_001404852.1-13;Parent=rna-NM_001404852.1;Dbxref=GeneID:13822,GenBank:NM_001404852.1,MGI:MGI:103009;gbkey=mRNA;gene=Epb41l2;product=erythrocyte membrane protein band 4.1 like 2%2C transcript variant 49;transcript_id=NM_001404852.1;extra_copy_number=0
CM058250.1	Liftoff	exon	32400037	32400117	.	+	.	ID=exon-NM_001404852.1-14;Parent=rna-NM_001404852.1;Dbxref=GeneID:13822,GenBank:NM_001404852.1,MGI:MGI:103009;gbkey=mRNA;gene=Epb41l2;product=erythrocyte membrane protein band 4.1 like 2%2C transcript variant 49;transcript_id=NM_001404852.1;extra_copy_number=0
CM058250.1	Liftoff	exon	32405233	32405341	.	+	.	ID=exon-NM_001404852.1-15;Parent=rna-NM_001404852.1;Dbxref=GeneID:13822,GenBank:NM_001404852.1,MGI:MGI:103009;gbkey=mRNA;gene=Epb41l2;product=erythrocyte membrane protein band 4.1 like 2%2C transcript variant 49;transcript_id=NM_001404852.1;extra_copy_number=0
CM058250.1	Liftoff	exon	32414557	32415775	.	+	.	ID=exon-NM_001404852.1-16;Parent=rna-NM_001404852.1;Dbxref=GeneID:13822,GenBank:NM_001404852.1,MGI:MGI:103009;gbkey=mRNA;gene=Epb41l2;product=erythrocyte membrane protein band 4.1 like 2%2C transcript variant 49;transcript_id=NM_001404852.1;extra_copy_number=0
CM058250.1	Liftoff	CDS	32333837	32334307	.	+	.	ID=cds-NP_001391781.1;Parent=rna-NM_001404852.1;Dbxref=GeneID:13822,GenBank:NP_001391781.1,MGI:MGI:103009;Name=NP_001391781.1;Note=isoform 5 is encoded by transcript variant 49;gbkey=CDS;gene=Epb41l2;product=band 4.1-like protein 2 isoform 5;protein_id=NP_001391781.1;extra_copy_number=0
CM058250.1	Liftoff	CDS	32335992	32336204	.	+	.	ID=cds-NP_001391781.1;Parent=rna-NM_001404852.1;Dbxref=GeneID:13822,GenBank:NP_001391781.1,MGI:MGI:103009;Name=NP_001391781.1;Note=isoform 5 is encoded by transcript variant 49;gbkey=CDS;gene=Epb41l2;product=band 4.1-like protein 2 isoform 5;protein_id=NP_001391781.1;extra_copy_number=0
CM058250.1	Liftoff	CDS	32353042	32353146	.	+	.	ID=cds-NP_001391781.1;Parent=rna-NM_001404852.1;Dbxref=GeneID:13822,GenBank:NP_001391781.1,MGI:MGI:103009;Name=NP_001391781.1;Note=isoform 5 is encoded by transcript variant 49;gbkey=CDS;gene=Epb41l2;product=band 4.1-like protein 2 isoform 5;protein_id=NP_001391781.1;extra_copy_number=0
CM058250.1	Liftoff	CDS	32360346	32360388	.	+	.	ID=cds-NP_001391781.1;Parent=rna-NM_001404852.1;Dbxref=GeneID:13822,GenBank:NP_001391781.1,MGI:MGI:103009;Name=NP_001391781.1;Note=isoform 5 is encoded by transcript variant 49;gbkey=CDS;gene=Epb41l2;product=band 4.1-like protein 2 isoform 5;protein_id=NP_001391781.1;extra_copy_number=0
CM058250.1	Liftoff	CDS	32361446	32361521	.	+	.	ID=cds-NP_001391781.1;Parent=rna-NM_001404852.1;Dbxref=GeneID:13822,GenBank:NP_001391781.1,MGI:MGI:103009;Name=NP_001391781.1;Note=isoform 5 is encoded by transcript variant 49;gbkey=CDS;gene=Epb41l2;product=band 4.1-like protein 2 isoform 5;protein_id=NP_001391781.1;extra_copy_number=0
CM058250.1	Liftoff	CDS	32363669	32363887	.	+	.	ID=cds-NP_001391781.1;Parent=rna-NM_001404852.1;Dbxref=GeneID:13822,GenBank:NP_001391781.1,MGI:MGI:103009;Name=NP_001391781.1;Note=isoform 5 is encoded by transcript variant 49;gbkey=CDS;gene=Epb41l2;product=band 4.1-like protein 2 isoform 5;protein_id=NP_001391781.1;extra_copy_number=0
CM058250.1	Liftoff	CDS	32365326	32365413	.	+	.	ID=cds-NP_001391781.1;Parent=rna-NM_001404852.1;Dbxref=GeneID:13822,GenBank:NP_001391781.1,MGI:MGI:103009;Name=NP_001391781.1;Note=isoform 5 is encoded by transcript variant 49;gbkey=CDS;gene=Epb41l2;product=band 4.1-like protein 2 isoform 5;protein_id=NP_001391781.1;extra_copy_number=0
CM058250.1	Liftoff	CDS	32371259	32371411	.	+	.	ID=cds-NP_001391781.1;Parent=rna-NM_001404852.1;Dbxref=GeneID:13822,GenBank:NP_001391781.1,MGI:MGI:103009;Name=NP_001391781.1;Note=isoform 5 is encoded by transcript variant 49;gbkey=CDS;gene=Epb41l2;product=band 4.1-like protein 2 isoform 5;protein_id=NP_001391781.1;extra_copy_number=0
CM058250.1	Liftoff	CDS	32371918	32372015	.	+	.	ID=cds-NP_001391781.1;Parent=rna-NM_001404852.1;Dbxref=GeneID:13822,GenBank:NP_001391781.1,MGI:MGI:103009;Name=NP_001391781.1;Note=isoform 5 is encoded by transcript variant 49;gbkey=CDS;gene=Epb41l2;product=band 4.1-like protein 2 isoform 5;protein_id=NP_001391781.1;extra_copy_number=0
CM058250.1	Liftoff	CDS	32376458	32376630	.	+	.	ID=cds-NP_001391781.1;Parent=rna-NM_001404852.1;Dbxref=GeneID:13822,GenBank:NP_001391781.1,MGI:MGI:103009;Name=NP_001391781.1;Note=isoform 5 is encoded by transcript variant 49;gbkey=CDS;gene=Epb41l2;product=band 4.1-like protein 2 isoform 5;protein_id=NP_001391781.1;extra_copy_number=0
CM058250.1	Liftoff	CDS	32381209	32381351	.	+	.	ID=cds-NP_001391781.1;Parent=rna-NM_001404852.1;Dbxref=GeneID:13822,GenBank:NP_001391781.1,MGI:MGI:103009;Name=NP_001391781.1;Note=isoform 5 is encoded by transcript variant 49;gbkey=CDS;gene=Epb41l2;product=band 4.1-like protein 2 isoform 5;protein_id=NP_001391781.1;extra_copy_number=0
CM058250.1	Liftoff	CDS	32398435	32398533	.	+	.	ID=cds-NP_001391781.1;Parent=rna-NM_001404852.1;Dbxref=GeneID:13822,GenBank:NP_001391781.1,MGI:MGI:103009;Name=NP_001391781.1;Note=isoform 5 is encoded by transcript variant 49;gbkey=CDS;gene=Epb41l2;product=band 4.1-like protein 2 isoform 5;protein_id=NP_001391781.1;extra_copy_number=0
CM058250.1	Liftoff	CDS	32400037	32400117	.	+	.	ID=cds-NP_001391781.1;Parent=rna-NM_001404852.1;Dbxref=GeneID:13822,GenBank:NP_001391781.1,MGI:MGI:103009;Name=NP_001391781.1;Note=isoform 5 is encoded by transcript variant 49;gbkey=CDS;gene=Epb41l2;product=band 4.1-like protein 2 isoform 5;protein_id=NP_001391781.1;extra_copy_number=0
CM058250.1	Liftoff	CDS	32405233	32405340	.	+	.	ID=cds-NP_001391781.1;Parent=rna-NM_001404852.1;Dbxref=GeneID:13822,GenBank:NP_001391781.1,MGI:MGI:103009;Name=NP_001391781.1;Note=isoform 5 is encoded by transcript variant 49;gbkey=CDS;gene=Epb41l2;product=band 4.1-like protein 2 isoform 5;protein_id=NP_001391781.1;extra_copy_number=0
CM058250.1	Liftoff	mRNA	32324734	32415775	.	+	.	ID=rna-NM_001404853.1;Parent=gene-Epb41l2;Dbxref=GeneID:13822,GenBank:NM_001404853.1,MGI:MGI:103009;Name=NM_001404853.1;gbkey=mRNA;gene=Epb41l2;product=erythrocyte membrane protein band 4.1 like 2%2C transcript variant 50;transcript_id=NM_001404853.1;matches_ref_protein=True;valid_ORF=True;extra_copy_number=0
CM058250.1	Liftoff	exon	32324734	32325134	.	+	.	ID=exon-NM_001404853.1-1;Parent=rna-NM_001404853.1;Dbxref=GeneID:13822,GenBank:NM_001404853.1,MGI:MGI:103009;gbkey=mRNA;gene=Epb41l2;product=erythrocyte membrane protein band 4.1 like 2%2C transcript variant 50;transcript_id=NM_001404853.1;extra_copy_number=0
CM058250.1	Liftoff	exon	32333823	32334307	.	+	.	ID=exon-NM_001404853.1-2;Parent=rna-NM_001404853.1;Dbxref=GeneID:13822,GenBank:NM_001404853.1,MGI:MGI:103009;gbkey=mRNA;gene=Epb41l2;product=erythrocyte membrane protein band 4.1 like 2%2C transcript variant 50;transcript_id=NM_001404853.1;extra_copy_number=0
CM058250.1	Liftoff	exon	32335992	32336204	.	+	.	ID=exon-NM_001404853.1-3;Parent=rna-NM_001404853.1;Dbxref=GeneID:13822,GenBank:NM_001404853.1,MGI:MGI:103009;gbkey=mRNA;gene=Epb41l2;product=erythrocyte membrane protein band 4.1 like 2%2C transcript variant 50;transcript_id=NM_001404853.1;extra_copy_number=0
CM058250.1	Liftoff	exon	32353042	32353146	.	+	.	ID=exon-NM_001404853.1-4;Parent=rna-NM_001404853.1;Dbxref=GeneID:13822,GenBank:NM_001404853.1,MGI:MGI:103009;gbkey=mRNA;gene=Epb41l2;product=erythrocyte membrane protein band 4.1 like 2%2C transcript variant 50;transcript_id=NM_001404853.1;extra_copy_number=0
CM058250.1	Liftoff	exon	32360346	32360388	.	+	.	ID=exon-NM_001404853.1-5;Parent=rna-NM_001404853.1;Dbxref=GeneID:13822,GenBank:NM_001404853.1,MGI:MGI:103009;gbkey=mRNA;gene=Epb41l2;product=erythrocyte membrane protein band 4.1 like 2%2C transcript variant 50;transcript_id=NM_001404853.1;extra_copy_number=0
CM058250.1	Liftoff	exon	32361446	32361521	.	+	.	ID=exon-NM_001404853.1-6;Parent=rna-NM_001404853.1;Dbxref=GeneID:13822,GenBank:NM_001404853.1,MGI:MGI:103009;gbkey=mRNA;gene=Epb41l2;product=erythrocyte membrane protein band 4.1 like 2%2C transcript variant 50;transcript_id=NM_001404853.1;extra_copy_number=0
CM058250.1	Liftoff	exon	32363669	32363887	.	+	.	ID=exon-NM_001404853.1-7;Parent=rna-NM_001404853.1;Dbxref=GeneID:13822,GenBank:NM_001404853.1,MGI:MGI:103009;gbkey=mRNA;gene=Epb41l2;product=erythrocyte membrane protein band 4.1 like 2%2C transcript variant 50;transcript_id=NM_001404853.1;extra_copy_number=0
CM058250.1	Liftoff	exon	32365326	32365413	.	+	.	ID=exon-NM_001404853.1-8;Parent=rna-NM_001404853.1;Dbxref=GeneID:13822,GenBank:NM_001404853.1,MGI:MGI:103009;gbkey=mRNA;gene=Epb41l2;product=erythrocyte membrane protein band 4.1 like 2%2C transcript variant 50;transcript_id=NM_001404853.1;extra_copy_number=0
CM058250.1	Liftoff	exon	32371259	32371411	.	+	.	ID=exon-NM_001404853.1-9;Parent=rna-NM_001404853.1;Dbxref=GeneID:13822,GenBank:NM_001404853.1,MGI:MGI:103009;gbkey=mRNA;gene=Epb41l2;product=erythrocyte membrane protein band 4.1 like 2%2C transcript variant 50;transcript_id=NM_001404853.1;extra_copy_number=0
CM058250.1	Liftoff	exon	32371918	32372015	.	+	.	ID=exon-NM_001404853.1-10;Parent=rna-NM_001404853.1;Dbxref=GeneID:13822,GenBank:NM_001404853.1,MGI:MGI:103009;gbkey=mRNA;gene=Epb41l2;product=erythrocyte membrane protein band 4.1 like 2%2C transcript variant 50;transcript_id=NM_001404853.1;extra_copy_number=0
CM058250.1	Liftoff	exon	32376458	32376630	.	+	.	ID=exon-NM_001404853.1-11;Parent=rna-NM_001404853.1;Dbxref=GeneID:13822,GenBank:NM_001404853.1,MGI:MGI:103009;gbkey=mRNA;gene=Epb41l2;product=erythrocyte membrane protein band 4.1 like 2%2C transcript variant 50;transcript_id=NM_001404853.1;extra_copy_number=0
CM058250.1	Liftoff	exon	32381209	32381351	.	+	.	ID=exon-NM_001404853.1-12;Parent=rna-NM_001404853.1;Dbxref=GeneID:13822,GenBank:NM_001404853.1,MGI:MGI:103009;gbkey=mRNA;gene=Epb41l2;product=erythrocyte membrane protein band 4.1 like 2%2C transcript variant 50;transcript_id=NM_001404853.1;extra_copy_number=0
CM058250.1	Liftoff	exon	32398435	32398533	.	+	.	ID=exon-NM_001404853.1-13;Parent=rna-NM_001404853.1;Dbxref=GeneID:13822,GenBank:NM_001404853.1,MGI:MGI:103009;gbkey=mRNA;gene=Epb41l2;product=erythrocyte membrane protein band 4.1 like 2%2C transcript variant 50;transcript_id=NM_001404853.1;extra_copy_number=0
CM058250.1	Liftoff	exon	32400037	32400117	.	+	.	ID=exon-NM_001404853.1-14;Parent=rna-NM_001404853.1;Dbxref=GeneID:13822,GenBank:NM_001404853.1,MGI:MGI:103009;gbkey=mRNA;gene=Epb41l2;product=erythrocyte membrane protein band 4.1 like 2%2C transcript variant 50;transcript_id=NM_001404853.1;extra_copy_number=0
CM058250.1	Liftoff	exon	32405233	32405341	.	+	.	ID=exon-NM_001404853.1-15;Parent=rna-NM_001404853.1;Dbxref=GeneID:13822,GenBank:NM_001404853.1,MGI:MGI:103009;gbkey=mRNA;gene=Epb41l2;product=erythrocyte membrane protein band 4.1 like 2%2C transcript variant 50;transcript_id=NM_001404853.1;extra_copy_number=0
CM058250.1	Liftoff	exon	32414557	32415775	.	+	.	ID=exon-NM_001404853.1-16;Parent=rna-NM_001404853.1;Dbxref=GeneID:13822,GenBank:NM_001404853.1,MGI:MGI:103009;gbkey=mRNA;gene=Epb41l2;product=erythrocyte membrane protein band 4.1 like 2%2C transcript variant 50;transcript_id=NM_001404853.1;extra_copy_number=0
CM058250.1	Liftoff	CDS	32333837	32334307	.	+	.	ID=cds-NP_001391782.1;Parent=rna-NM_001404853.1;Dbxref=GeneID:13822,GenBank:NP_001391782.1,MGI:MGI:103009;Name=NP_001391782.1;Note=isoform 5 is encoded by transcript variant 50;gbkey=CDS;gene=Epb41l2;product=band 4.1-like protein 2 isoform 5;protein_id=NP_001391782.1;extra_copy_number=0
CM058250.1	Liftoff	CDS	32335992	32336204	.	+	.	ID=cds-NP_001391782.1;Parent=rna-NM_001404853.1;Dbxref=GeneID:13822,GenBank:NP_001391782.1,MGI:MGI:103009;Name=NP_001391782.1;Note=isoform 5 is encoded by transcript variant 50;gbkey=CDS;gene=Epb41l2;product=band 4.1-like protein 2 isoform 5;protein_id=NP_001391782.1;extra_copy_number=0
CM058250.1	Liftoff	CDS	32353042	32353146	.	+	.	ID=cds-NP_001391782.1;Parent=rna-NM_001404853.1;Dbxref=GeneID:13822,GenBank:NP_001391782.1,MGI:MGI:103009;Name=NP_001391782.1;Note=isoform 5 is encoded by transcript variant 50;gbkey=CDS;gene=Epb41l2;product=band 4.1-like protein 2 isoform 5;protein_id=NP_001391782.1;extra_copy_number=0
CM058250.1	Liftoff	CDS	32360346	32360388	.	+	.	ID=cds-NP_001391782.1;Parent=rna-NM_001404853.1;Dbxref=GeneID:13822,GenBank:NP_001391782.1,MGI:MGI:103009;Name=NP_001391782.1;Note=isoform 5 is encoded by transcript variant 50;gbkey=CDS;gene=Epb41l2;product=band 4.1-like protein 2 isoform 5;protein_id=NP_001391782.1;extra_copy_number=0
CM058250.1	Liftoff	CDS	32361446	32361521	.	+	.	ID=cds-NP_001391782.1;Parent=rna-NM_001404853.1;Dbxref=GeneID:13822,GenBank:NP_001391782.1,MGI:MGI:103009;Name=NP_001391782.1;Note=isoform 5 is encoded by transcript variant 50;gbkey=CDS;gene=Epb41l2;product=band 4.1-like protein 2 isoform 5;protein_id=NP_001391782.1;extra_copy_number=0
CM058250.1	Liftoff	CDS	32363669	32363887	.	+	.	ID=cds-NP_001391782.1;Parent=rna-NM_001404853.1;Dbxref=GeneID:13822,GenBank:NP_001391782.1,MGI:MGI:103009;Name=NP_001391782.1;Note=isoform 5 is encoded by transcript variant 50;gbkey=CDS;gene=Epb41l2;product=band 4.1-like protein 2 isoform 5;protein_id=NP_001391782.1;extra_copy_number=0
CM058250.1	Liftoff	CDS	32365326	32365413	.	+	.	ID=cds-NP_001391782.1;Parent=rna-NM_001404853.1;Dbxref=GeneID:13822,GenBank:NP_001391782.1,MGI:MGI:103009;Name=NP_001391782.1;Note=isoform 5 is encoded by transcript variant 50;gbkey=CDS;gene=Epb41l2;product=band 4.1-like protein 2 isoform 5;protein_id=NP_001391782.1;extra_copy_number=0
CM058250.1	Liftoff	CDS	32371259	32371411	.	+	.	ID=cds-NP_001391782.1;Parent=rna-NM_001404853.1;Dbxref=GeneID:13822,GenBank:NP_001391782.1,MGI:MGI:103009;Name=NP_001391782.1;Note=isoform 5 is encoded by transcript variant 50;gbkey=CDS;gene=Epb41l2;product=band 4.1-like protein 2 isoform 5;protein_id=NP_001391782.1;extra_copy_number=0
CM058250.1	Liftoff	CDS	32371918	32372015	.	+	.	ID=cds-NP_001391782.1;Parent=rna-NM_001404853.1;Dbxref=GeneID:13822,GenBank:NP_001391782.1,MGI:MGI:103009;Name=NP_001391782.1;Note=isoform 5 is encoded by transcript variant 50;gbkey=CDS;gene=Epb41l2;product=band 4.1-like protein 2 isoform 5;protein_id=NP_001391782.1;extra_copy_number=0
CM058250.1	Liftoff	CDS	32376458	32376630	.	+	.	ID=cds-NP_001391782.1;Parent=rna-NM_001404853.1;Dbxref=GeneID:13822,GenBank:NP_001391782.1,MGI:MGI:103009;Name=NP_001391782.1;Note=isoform 5 is encoded by transcript variant 50;gbkey=CDS;gene=Epb41l2;product=band 4.1-like protein 2 isoform 5;protein_id=NP_001391782.1;extra_copy_number=0
CM058250.1	Liftoff	CDS	32381209	32381351	.	+	.	ID=cds-NP_001391782.1;Parent=rna-NM_001404853.1;Dbxref=GeneID:13822,GenBank:NP_001391782.1,MGI:MGI:103009;Name=NP_001391782.1;Note=isoform 5 is encoded by transcript variant 50;gbkey=CDS;gene=Epb41l2;product=band 4.1-like protein 2 isoform 5;protein_id=NP_001391782.1;extra_copy_number=0
CM058250.1	Liftoff	CDS	32398435	32398533	.	+	.	ID=cds-NP_001391782.1;Parent=rna-NM_001404853.1;Dbxref=GeneID:13822,GenBank:NP_001391782.1,MGI:MGI:103009;Name=NP_001391782.1;Note=isoform 5 is encoded by transcript variant 50;gbkey=CDS;gene=Epb41l2;product=band 4.1-like protein 2 isoform 5;protein_id=NP_001391782.1;extra_copy_number=0
CM058250.1	Liftoff	CDS	32400037	32400117	.	+	.	ID=cds-NP_001391782.1;Parent=rna-NM_001404853.1;Dbxref=GeneID:13822,GenBank:NP_001391782.1,MGI:MGI:103009;Name=NP_001391782.1;Note=isoform 5 is encoded by transcript variant 50;gbkey=CDS;gene=Epb41l2;product=band 4.1-like protein 2 isoform 5;protein_id=NP_001391782.1;extra_copy_number=0
CM058250.1	Liftoff	CDS	32405233	32405340	.	+	.	ID=cds-NP_001391782.1;Parent=rna-NM_001404853.1;Dbxref=GeneID:13822,GenBank:NP_001391782.1,MGI:MGI:103009;Name=NP_001391782.1;Note=isoform 5 is encoded by transcript variant 50;gbkey=CDS;gene=Epb41l2;product=band 4.1-like protein 2 isoform 5;protein_id=NP_001391782.1;extra_copy_number=0
CM058250.1	Liftoff	mRNA	32324833	32415775	.	+	.	ID=rna-XM_006512507.5;Parent=gene-Epb41l2;Dbxref=GeneID:13822,GenBank:XM_006512507.5,MGI:MGI:103009;Name=XM_006512507.5;gbkey=mRNA;gene=Epb41l2;model_evidence=Supporting evidence includes similarity to: 8 mRNAs%2C 105 ESTs%2C 68 Proteins%2C 252 long SRA reads%2C and 100%25 coverage of the annotated genomic feature by RNAseq alignments%2C including 12 samples with support for all annotated introns;product=erythrocyte membrane protein band 4.1 like 2%2C transcript variant X2;transcript_id=XM_006512507.5;matches_ref_protein=True;valid_ORF=True;extra_copy_number=0
CM058250.1	Liftoff	exon	32324833	32325134	.	+	.	ID=exon-XM_006512507.5-1;Parent=rna-XM_006512507.5;Dbxref=GeneID:13822,GenBank:XM_006512507.5,MGI:MGI:103009;gbkey=mRNA;gene=Epb41l2;product=erythrocyte membrane protein band 4.1 like 2%2C transcript variant X2;transcript_id=XM_006512507.5;extra_copy_number=0
CM058250.1	Liftoff	exon	32333823	32334307	.	+	.	ID=exon-XM_006512507.5-2;Parent=rna-XM_006512507.5;Dbxref=GeneID:13822,GenBank:XM_006512507.5,MGI:MGI:103009;gbkey=mRNA;gene=Epb41l2;product=erythrocyte membrane protein band 4.1 like 2%2C transcript variant X2;transcript_id=XM_006512507.5;extra_copy_number=0
CM058250.1	Liftoff	exon	32335992	32336204	.	+	.	ID=exon-XM_006512507.5-3;Parent=rna-XM_006512507.5;Dbxref=GeneID:13822,GenBank:XM_006512507.5,MGI:MGI:103009;gbkey=mRNA;gene=Epb41l2;product=erythrocyte membrane protein band 4.1 like 2%2C transcript variant X2;transcript_id=XM_006512507.5;extra_copy_number=0
CM058250.1	Liftoff	exon	32353042	32353146	.	+	.	ID=exon-XM_006512507.5-4;Parent=rna-XM_006512507.5;Dbxref=GeneID:13822,GenBank:XM_006512507.5,MGI:MGI:103009;gbkey=mRNA;gene=Epb41l2;product=erythrocyte membrane protein band 4.1 like 2%2C transcript variant X2;transcript_id=XM_006512507.5;extra_copy_number=0
CM058250.1	Liftoff	exon	32360346	32360388	.	+	.	ID=exon-XM_006512507.5-5;Parent=rna-XM_006512507.5;Dbxref=GeneID:13822,GenBank:XM_006512507.5,MGI:MGI:103009;gbkey=mRNA;gene=Epb41l2;product=erythrocyte membrane protein band 4.1 like 2%2C transcript variant X2;transcript_id=XM_006512507.5;extra_copy_number=0
CM058250.1	Liftoff	exon	32361446	32361521	.	+	.	ID=exon-XM_006512507.5-6;Parent=rna-XM_006512507.5;Dbxref=GeneID:13822,GenBank:XM_006512507.5,MGI:MGI:103009;gbkey=mRNA;gene=Epb41l2;product=erythrocyte membrane protein band 4.1 like 2%2C transcript variant X2;transcript_id=XM_006512507.5;extra_copy_number=0
CM058250.1	Liftoff	exon	32363669	32363887	.	+	.	ID=exon-XM_006512507.5-7;Parent=rna-XM_006512507.5;Dbxref=GeneID:13822,GenBank:XM_006512507.5,MGI:MGI:103009;gbkey=mRNA;gene=Epb41l2;product=erythrocyte membrane protein band 4.1 like 2%2C transcript variant X2;transcript_id=XM_006512507.5;extra_copy_number=0
CM058250.1	Liftoff	exon	32365326	32365413	.	+	.	ID=exon-XM_006512507.5-8;Parent=rna-XM_006512507.5;Dbxref=GeneID:13822,GenBank:XM_006512507.5,MGI:MGI:103009;gbkey=mRNA;gene=Epb41l2;product=erythrocyte membrane protein band 4.1 like 2%2C transcript variant X2;transcript_id=XM_006512507.5;extra_copy_number=0
CM058250.1	Liftoff	exon	32371259	32371411	.	+	.	ID=exon-XM_006512507.5-9;Parent=rna-XM_006512507.5;Dbxref=GeneID:13822,GenBank:XM_006512507.5,MGI:MGI:103009;gbkey=mRNA;gene=Epb41l2;product=erythrocyte membrane protein band 4.1 like 2%2C transcript variant X2;transcript_id=XM_006512507.5;extra_copy_number=0
CM058250.1	Liftoff	exon	32371918	32372015	.	+	.	ID=exon-XM_006512507.5-10;Parent=rna-XM_006512507.5;Dbxref=GeneID:13822,GenBank:XM_006512507.5,MGI:MGI:103009;gbkey=mRNA;gene=Epb41l2;product=erythrocyte membrane protein band 4.1 like 2%2C transcript variant X2;transcript_id=XM_006512507.5;extra_copy_number=0
CM058250.1	Liftoff	exon	32376458	32376630	.	+	.	ID=exon-XM_006512507.5-11;Parent=rna-XM_006512507.5;Dbxref=GeneID:13822,GenBank:XM_006512507.5,MGI:MGI:103009;gbkey=mRNA;gene=Epb41l2;product=erythrocyte membrane protein band 4.1 like 2%2C transcript variant X2;transcript_id=XM_006512507.5;extra_copy_number=0
CM058250.1	Liftoff	exon	32381209	32381351	.	+	.	ID=exon-XM_006512507.5-12;Parent=rna-XM_006512507.5;Dbxref=GeneID:13822,GenBank:XM_006512507.5,MGI:MGI:103009;gbkey=mRNA;gene=Epb41l2;product=erythrocyte membrane protein band 4.1 like 2%2C transcript variant X2;transcript_id=XM_006512507.5;extra_copy_number=0
CM058250.1	Liftoff	exon	32385827	32385889	.	+	.	ID=exon-XM_006512507.5-13;Parent=rna-XM_006512507.5;Dbxref=GeneID:13822,GenBank:XM_006512507.5,MGI:MGI:103009;gbkey=mRNA;gene=Epb41l2;product=erythrocyte membrane protein band 4.1 like 2%2C transcript variant X2;transcript_id=XM_006512507.5;extra_copy_number=0
CM058250.1	Liftoff	exon	32387705	32387851	.	+	.	ID=exon-XM_006512507.5-14;Parent=rna-XM_006512507.5;Dbxref=GeneID:13822,GenBank:XM_006512507.5,MGI:MGI:103009;gbkey=mRNA;gene=Epb41l2;product=erythrocyte membrane protein band 4.1 like 2%2C transcript variant X2;transcript_id=XM_006512507.5;extra_copy_number=0
CM058250.1	Liftoff	exon	32392036	32392203	.	+	.	ID=exon-XM_006512507.5-15;Parent=rna-XM_006512507.5;Dbxref=GeneID:13822,GenBank:XM_006512507.5,MGI:MGI:103009;gbkey=mRNA;gene=Epb41l2;product=erythrocyte membrane protein band 4.1 like 2%2C transcript variant X2;transcript_id=XM_006512507.5;extra_copy_number=0
CM058250.1	Liftoff	exon	32393838	32393891	.	+	.	ID=exon-XM_006512507.5-16;Parent=rna-XM_006512507.5;Dbxref=GeneID:13822,GenBank:XM_006512507.5,MGI:MGI:103009;gbkey=mRNA;gene=Epb41l2;product=erythrocyte membrane protein band 4.1 like 2%2C transcript variant X2;transcript_id=XM_006512507.5;extra_copy_number=0
CM058250.1	Liftoff	exon	32394084	32394647	.	+	.	ID=exon-XM_006512507.5-17;Parent=rna-XM_006512507.5;Dbxref=GeneID:13822,GenBank:XM_006512507.5,MGI:MGI:103009;gbkey=mRNA;gene=Epb41l2;product=erythrocyte membrane protein band 4.1 like 2%2C transcript variant X2;transcript_id=XM_006512507.5;extra_copy_number=0
CM058250.1	Liftoff	exon	32396397	32396519	.	+	.	ID=exon-XM_006512507.5-18;Parent=rna-XM_006512507.5;Dbxref=GeneID:13822,GenBank:XM_006512507.5,MGI:MGI:103009;gbkey=mRNA;gene=Epb41l2;product=erythrocyte membrane protein band 4.1 like 2%2C transcript variant X2;transcript_id=XM_006512507.5;extra_copy_number=0
CM058250.1	Liftoff	exon	32398435	32398533	.	+	.	ID=exon-XM_006512507.5-19;Parent=rna-XM_006512507.5;Dbxref=GeneID:13822,GenBank:XM_006512507.5,MGI:MGI:103009;gbkey=mRNA;gene=Epb41l2;product=erythrocyte membrane protein band 4.1 like 2%2C transcript variant X2;transcript_id=XM_006512507.5;extra_copy_number=0
CM058250.1	Liftoff	exon	32400037	32400117	.	+	.	ID=exon-XM_006512507.5-20;Parent=rna-XM_006512507.5;Dbxref=GeneID:13822,GenBank:XM_006512507.5,MGI:MGI:103009;gbkey=mRNA;gene=Epb41l2;product=erythrocyte membrane protein band 4.1 like 2%2C transcript variant X2;transcript_id=XM_006512507.5;extra_copy_number=0
CM058250.1	Liftoff	exon	32405233	32405341	.	+	.	ID=exon-XM_006512507.5-21;Parent=rna-XM_006512507.5;Dbxref=GeneID:13822,GenBank:XM_006512507.5,MGI:MGI:103009;gbkey=mRNA;gene=Epb41l2;product=erythrocyte membrane protein band 4.1 like 2%2C transcript variant X2;transcript_id=XM_006512507.5;extra_copy_number=0
CM058250.1	Liftoff	exon	32414557	32415775	.	+	.	ID=exon-XM_006512507.5-22;Parent=rna-XM_006512507.5;Dbxref=GeneID:13822,GenBank:XM_006512507.5,MGI:MGI:103009;gbkey=mRNA;gene=Epb41l2;product=erythrocyte membrane protein band 4.1 like 2%2C transcript variant X2;transcript_id=XM_006512507.5;extra_copy_number=0
CM058250.1	Liftoff	CDS	32333837	32334307	.	+	.	ID=cds-XP_006512570.1;Parent=rna-XM_006512507.5;Dbxref=GeneID:13822,GenBank:XP_006512570.1,MGI:MGI:103009;Name=XP_006512570.1;gbkey=CDS;gene=Epb41l2;product=band 4.1-like protein 2 isoform X1;protein_id=XP_006512570.1;extra_copy_number=0
CM058250.1	Liftoff	CDS	32335992	32336204	.	+	.	ID=cds-XP_006512570.1;Parent=rna-XM_006512507.5;Dbxref=GeneID:13822,GenBank:XP_006512570.1,MGI:MGI:103009;Name=XP_006512570.1;gbkey=CDS;gene=Epb41l2;product=band 4.1-like protein 2 isoform X1;protein_id=XP_006512570.1;extra_copy_number=0
CM058250.1	Liftoff	CDS	32353042	32353146	.	+	.	ID=cds-XP_006512570.1;Parent=rna-XM_006512507.5;Dbxref=GeneID:13822,GenBank:XP_006512570.1,MGI:MGI:103009;Name=XP_006512570.1;gbkey=CDS;gene=Epb41l2;product=band 4.1-like protein 2 isoform X1;protein_id=XP_006512570.1;extra_copy_number=0
CM058250.1	Liftoff	CDS	32360346	32360388	.	+	.	ID=cds-XP_006512570.1;Parent=rna-XM_006512507.5;Dbxref=GeneID:13822,GenBank:XP_006512570.1,MGI:MGI:103009;Name=XP_006512570.1;gbkey=CDS;gene=Epb41l2;product=band 4.1-like protein 2 isoform X1;protein_id=XP_006512570.1;extra_copy_number=0
CM058250.1	Liftoff	CDS	32361446	32361521	.	+	.	ID=cds-XP_006512570.1;Parent=rna-XM_006512507.5;Dbxref=GeneID:13822,GenBank:XP_006512570.1,MGI:MGI:103009;Name=XP_006512570.1;gbkey=CDS;gene=Epb41l2;product=band 4.1-like protein 2 isoform X1;protein_id=XP_006512570.1;extra_copy_number=0
CM058250.1	Liftoff	CDS	32363669	32363887	.	+	.	ID=cds-XP_006512570.1;Parent=rna-XM_006512507.5;Dbxref=GeneID:13822,GenBank:XP_006512570.1,MGI:MGI:103009;Name=XP_006512570.1;gbkey=CDS;gene=Epb41l2;product=band 4.1-like protein 2 isoform X1;protein_id=XP_006512570.1;extra_copy_number=0
CM058250.1	Liftoff	CDS	32365326	32365413	.	+	.	ID=cds-XP_006512570.1;Parent=rna-XM_006512507.5;Dbxref=GeneID:13822,GenBank:XP_006512570.1,MGI:MGI:103009;Name=XP_006512570.1;gbkey=CDS;gene=Epb41l2;product=band 4.1-like protein 2 isoform X1;protein_id=XP_006512570.1;extra_copy_number=0
CM058250.1	Liftoff	CDS	32371259	32371411	.	+	.	ID=cds-XP_006512570.1;Parent=rna-XM_006512507.5;Dbxref=GeneID:13822,GenBank:XP_006512570.1,MGI:MGI:103009;Name=XP_006512570.1;gbkey=CDS;gene=Epb41l2;product=band 4.1-like protein 2 isoform X1;protein_id=XP_006512570.1;extra_copy_number=0
CM058250.1	Liftoff	CDS	32371918	32372015	.	+	.	ID=cds-XP_006512570.1;Parent=rna-XM_006512507.5;Dbxref=GeneID:13822,GenBank:XP_006512570.1,MGI:MGI:103009;Name=XP_006512570.1;gbkey=CDS;gene=Epb41l2;product=band 4.1-like protein 2 isoform X1;protein_id=XP_006512570.1;extra_copy_number=0
CM058250.1	Liftoff	CDS	32376458	32376630	.	+	.	ID=cds-XP_006512570.1;Parent=rna-XM_006512507.5;Dbxref=GeneID:13822,GenBank:XP_006512570.1,MGI:MGI:103009;Name=XP_006512570.1;gbkey=CDS;gene=Epb41l2;product=band 4.1-like protein 2 isoform X1;protein_id=XP_006512570.1;extra_copy_number=0
CM058250.1	Liftoff	CDS	32381209	32381351	.	+	.	ID=cds-XP_006512570.1;Parent=rna-XM_006512507.5;Dbxref=GeneID:13822,GenBank:XP_006512570.1,MGI:MGI:103009;Name=XP_006512570.1;gbkey=CDS;gene=Epb41l2;product=band 4.1-like protein 2 isoform X1;protein_id=XP_006512570.1;extra_copy_number=0
CM058250.1	Liftoff	CDS	32385827	32385889	.	+	.	ID=cds-XP_006512570.1;Parent=rna-XM_006512507.5;Dbxref=GeneID:13822,GenBank:XP_006512570.1,MGI:MGI:103009;Name=XP_006512570.1;gbkey=CDS;gene=Epb41l2;product=band 4.1-like protein 2 isoform X1;protein_id=XP_006512570.1;extra_copy_number=0
CM058250.1	Liftoff	CDS	32387705	32387851	.	+	.	ID=cds-XP_006512570.1;Parent=rna-XM_006512507.5;Dbxref=GeneID:13822,GenBank:XP_006512570.1,MGI:MGI:103009;Name=XP_006512570.1;gbkey=CDS;gene=Epb41l2;product=band 4.1-like protein 2 isoform X1;protein_id=XP_006512570.1;extra_copy_number=0
CM058250.1	Liftoff	CDS	32392036	32392203	.	+	.	ID=cds-XP_006512570.1;Parent=rna-XM_006512507.5;Dbxref=GeneID:13822,GenBank:XP_006512570.1,MGI:MGI:103009;Name=XP_006512570.1;gbkey=CDS;gene=Epb41l2;product=band 4.1-like protein 2 isoform X1;protein_id=XP_006512570.1;extra_copy_number=0
CM058250.1	Liftoff	CDS	32393838	32393891	.	+	.	ID=cds-XP_006512570.1;Parent=rna-XM_006512507.5;Dbxref=GeneID:13822,GenBank:XP_006512570.1,MGI:MGI:103009;Name=XP_006512570.1;gbkey=CDS;gene=Epb41l2;product=band 4.1-like protein 2 isoform X1;protein_id=XP_006512570.1;extra_copy_number=0
CM058250.1	Liftoff	CDS	32394084	32394647	.	+	.	ID=cds-XP_006512570.1;Parent=rna-XM_006512507.5;Dbxref=GeneID:13822,GenBank:XP_006512570.1,MGI:MGI:103009;Name=XP_006512570.1;gbkey=CDS;gene=Epb41l2;product=band 4.1-like protein 2 isoform X1;protein_id=XP_006512570.1;extra_copy_number=0
CM058250.1	Liftoff	CDS	32396397	32396519	.	+	.	ID=cds-XP_006512570.1;Parent=rna-XM_006512507.5;Dbxref=GeneID:13822,GenBank:XP_006512570.1,MGI:MGI:103009;Name=XP_006512570.1;gbkey=CDS;gene=Epb41l2;product=band 4.1-like protein 2 isoform X1;protein_id=XP_006512570.1;extra_copy_number=0
CM058250.1	Liftoff	CDS	32398435	32398533	.	+	.	ID=cds-XP_006512570.1;Parent=rna-XM_006512507.5;Dbxref=GeneID:13822,GenBank:XP_006512570.1,MGI:MGI:103009;Name=XP_006512570.1;gbkey=CDS;gene=Epb41l2;product=band 4.1-like protein 2 isoform X1;protein_id=XP_006512570.1;extra_copy_number=0
CM058250.1	Liftoff	CDS	32400037	32400117	.	+	.	ID=cds-XP_006512570.1;Parent=rna-XM_006512507.5;Dbxref=GeneID:13822,GenBank:XP_006512570.1,MGI:MGI:103009;Name=XP_006512570.1;gbkey=CDS;gene=Epb41l2;product=band 4.1-like protein 2 isoform X1;protein_id=XP_006512570.1;extra_copy_number=0
CM058250.1	Liftoff	CDS	32405233	32405340	.	+	.	ID=cds-XP_006512570.1;Parent=rna-XM_006512507.5;Dbxref=GeneID:13822,GenBank:XP_006512570.1,MGI:MGI:103009;Name=XP_006512570.1;gbkey=CDS;gene=Epb41l2;product=band 4.1-like protein 2 isoform X1;protein_id=XP_006512570.1;extra_copy_number=0
CM058250.1	Liftoff	mRNA	32324833	32415775	.	+	.	ID=rna-XM_006512509.5;Parent=gene-Epb41l2;Dbxref=GeneID:13822,GenBank:XM_006512509.5,MGI:MGI:103009;Name=XM_006512509.5;gbkey=mRNA;gene=Epb41l2;model_evidence=Supporting evidence includes similarity to: 8 mRNAs%2C 106 ESTs%2C 68 Proteins%2C 251 long SRA reads%2C and 100%25 coverage of the annotated genomic feature by RNAseq alignments%2C including 8 samples with support for all annotated introns;product=erythrocyte membrane protein band 4.1 like 2%2C transcript variant X5;transcript_id=XM_006512509.5;matches_ref_protein=True;valid_ORF=True;extra_copy_number=0
CM058250.1	Liftoff	exon	32324833	32325113	.	+	.	ID=exon-XM_006512509.5-1;Parent=rna-XM_006512509.5;Dbxref=GeneID:13822,GenBank:XM_006512509.5,MGI:MGI:103009;gbkey=mRNA;gene=Epb41l2;product=erythrocyte membrane protein band 4.1 like 2%2C transcript variant X5;transcript_id=XM_006512509.5;extra_copy_number=0
CM058250.1	Liftoff	exon	32333823	32334307	.	+	.	ID=exon-XM_006512509.5-2;Parent=rna-XM_006512509.5;Dbxref=GeneID:13822,GenBank:XM_006512509.5,MGI:MGI:103009;gbkey=mRNA;gene=Epb41l2;product=erythrocyte membrane protein band 4.1 like 2%2C transcript variant X5;transcript_id=XM_006512509.5;extra_copy_number=0
CM058250.1	Liftoff	exon	32335992	32336204	.	+	.	ID=exon-XM_006512509.5-3;Parent=rna-XM_006512509.5;Dbxref=GeneID:13822,GenBank:XM_006512509.5,MGI:MGI:103009;gbkey=mRNA;gene=Epb41l2;product=erythrocyte membrane protein band 4.1 like 2%2C transcript variant X5;transcript_id=XM_006512509.5;extra_copy_number=0
CM058250.1	Liftoff	exon	32353042	32353146	.	+	.	ID=exon-XM_006512509.5-4;Parent=rna-XM_006512509.5;Dbxref=GeneID:13822,GenBank:XM_006512509.5,MGI:MGI:103009;gbkey=mRNA;gene=Epb41l2;product=erythrocyte membrane protein band 4.1 like 2%2C transcript variant X5;transcript_id=XM_006512509.5;extra_copy_number=0
CM058250.1	Liftoff	exon	32360346	32360388	.	+	.	ID=exon-XM_006512509.5-5;Parent=rna-XM_006512509.5;Dbxref=GeneID:13822,GenBank:XM_006512509.5,MGI:MGI:103009;gbkey=mRNA;gene=Epb41l2;product=erythrocyte membrane protein band 4.1 like 2%2C transcript variant X5;transcript_id=XM_006512509.5;extra_copy_number=0
CM058250.1	Liftoff	exon	32361446	32361521	.	+	.	ID=exon-XM_006512509.5-6;Parent=rna-XM_006512509.5;Dbxref=GeneID:13822,GenBank:XM_006512509.5,MGI:MGI:103009;gbkey=mRNA;gene=Epb41l2;product=erythrocyte membrane protein band 4.1 like 2%2C transcript variant X5;transcript_id=XM_006512509.5;extra_copy_number=0
CM058250.1	Liftoff	exon	32363669	32363887	.	+	.	ID=exon-XM_006512509.5-7;Parent=rna-XM_006512509.5;Dbxref=GeneID:13822,GenBank:XM_006512509.5,MGI:MGI:103009;gbkey=mRNA;gene=Epb41l2;product=erythrocyte membrane protein band 4.1 like 2%2C transcript variant X5;transcript_id=XM_006512509.5;extra_copy_number=0
CM058250.1	Liftoff	exon	32365326	32365413	.	+	.	ID=exon-XM_006512509.5-8;Parent=rna-XM_006512509.5;Dbxref=GeneID:13822,GenBank:XM_006512509.5,MGI:MGI:103009;gbkey=mRNA;gene=Epb41l2;product=erythrocyte membrane protein band 4.1 like 2%2C transcript variant X5;transcript_id=XM_006512509.5;extra_copy_number=0
CM058250.1	Liftoff	exon	32371259	32371411	.	+	.	ID=exon-XM_006512509.5-9;Parent=rna-XM_006512509.5;Dbxref=GeneID:13822,GenBank:XM_006512509.5,MGI:MGI:103009;gbkey=mRNA;gene=Epb41l2;product=erythrocyte membrane protein band 4.1 like 2%2C transcript variant X5;transcript_id=XM_006512509.5;extra_copy_number=0
CM058250.1	Liftoff	exon	32371918	32372015	.	+	.	ID=exon-XM_006512509.5-10;Parent=rna-XM_006512509.5;Dbxref=GeneID:13822,GenBank:XM_006512509.5,MGI:MGI:103009;gbkey=mRNA;gene=Epb41l2;product=erythrocyte membrane protein band 4.1 like 2%2C transcript variant X5;transcript_id=XM_006512509.5;extra_copy_number=0
CM058250.1	Liftoff	exon	32376458	32376630	.	+	.	ID=exon-XM_006512509.5-11;Parent=rna-XM_006512509.5;Dbxref=GeneID:13822,GenBank:XM_006512509.5,MGI:MGI:103009;gbkey=mRNA;gene=Epb41l2;product=erythrocyte membrane protein band 4.1 like 2%2C transcript variant X5;transcript_id=XM_006512509.5;extra_copy_number=0
CM058250.1	Liftoff	exon	32381209	32381351	.	+	.	ID=exon-XM_006512509.5-12;Parent=rna-XM_006512509.5;Dbxref=GeneID:13822,GenBank:XM_006512509.5,MGI:MGI:103009;gbkey=mRNA;gene=Epb41l2;product=erythrocyte membrane protein band 4.1 like 2%2C transcript variant X5;transcript_id=XM_006512509.5;extra_copy_number=0
CM058250.1	Liftoff	exon	32385827	32385889	.	+	.	ID=exon-XM_006512509.5-13;Parent=rna-XM_006512509.5;Dbxref=GeneID:13822,GenBank:XM_006512509.5,MGI:MGI:103009;gbkey=mRNA;gene=Epb41l2;product=erythrocyte membrane protein band 4.1 like 2%2C transcript variant X5;transcript_id=XM_006512509.5;extra_copy_number=0
CM058250.1	Liftoff	exon	32387705	32387851	.	+	.	ID=exon-XM_006512509.5-14;Parent=rna-XM_006512509.5;Dbxref=GeneID:13822,GenBank:XM_006512509.5,MGI:MGI:103009;gbkey=mRNA;gene=Epb41l2;product=erythrocyte membrane protein band 4.1 like 2%2C transcript variant X5;transcript_id=XM_006512509.5;extra_copy_number=0
CM058250.1	Liftoff	exon	32392036	32392203	.	+	.	ID=exon-XM_006512509.5-15;Parent=rna-XM_006512509.5;Dbxref=GeneID:13822,GenBank:XM_006512509.5,MGI:MGI:103009;gbkey=mRNA;gene=Epb41l2;product=erythrocyte membrane protein band 4.1 like 2%2C transcript variant X5;transcript_id=XM_006512509.5;extra_copy_number=0
CM058250.1	Liftoff	exon	32393838	32393891	.	+	.	ID=exon-XM_006512509.5-16;Parent=rna-XM_006512509.5;Dbxref=GeneID:13822,GenBank:XM_006512509.5,MGI:MGI:103009;gbkey=mRNA;gene=Epb41l2;product=erythrocyte membrane protein band 4.1 like 2%2C transcript variant X5;transcript_id=XM_006512509.5;extra_copy_number=0
CM058250.1	Liftoff	exon	32394084	32394647	.	+	.	ID=exon-XM_006512509.5-17;Parent=rna-XM_006512509.5;Dbxref=GeneID:13822,GenBank:XM_006512509.5,MGI:MGI:103009;gbkey=mRNA;gene=Epb41l2;product=erythrocyte membrane protein band 4.1 like 2%2C transcript variant X5;transcript_id=XM_006512509.5;extra_copy_number=0
CM058250.1	Liftoff	exon	32396397	32396519	.	+	.	ID=exon-XM_006512509.5-18;Parent=rna-XM_006512509.5;Dbxref=GeneID:13822,GenBank:XM_006512509.5,MGI:MGI:103009;gbkey=mRNA;gene=Epb41l2;product=erythrocyte membrane protein band 4.1 like 2%2C transcript variant X5;transcript_id=XM_006512509.5;extra_copy_number=0
CM058250.1	Liftoff	exon	32398435	32398533	.	+	.	ID=exon-XM_006512509.5-19;Parent=rna-XM_006512509.5;Dbxref=GeneID:13822,GenBank:XM_006512509.5,MGI:MGI:103009;gbkey=mRNA;gene=Epb41l2;product=erythrocyte membrane protein band 4.1 like 2%2C transcript variant X5;transcript_id=XM_006512509.5;extra_copy_number=0
CM058250.1	Liftoff	exon	32400037	32400117	.	+	.	ID=exon-XM_006512509.5-20;Parent=rna-XM_006512509.5;Dbxref=GeneID:13822,GenBank:XM_006512509.5,MGI:MGI:103009;gbkey=mRNA;gene=Epb41l2;product=erythrocyte membrane protein band 4.1 like 2%2C transcript variant X5;transcript_id=XM_006512509.5;extra_copy_number=0
CM058250.1	Liftoff	exon	32405233	32405341	.	+	.	ID=exon-XM_006512509.5-21;Parent=rna-XM_006512509.5;Dbxref=GeneID:13822,GenBank:XM_006512509.5,MGI:MGI:103009;gbkey=mRNA;gene=Epb41l2;product=erythrocyte membrane protein band 4.1 like 2%2C transcript variant X5;transcript_id=XM_006512509.5;extra_copy_number=0
CM058250.1	Liftoff	exon	32414557	32415775	.	+	.	ID=exon-XM_006512509.5-22;Parent=rna-XM_006512509.5;Dbxref=GeneID:13822,GenBank:XM_006512509.5,MGI:MGI:103009;gbkey=mRNA;gene=Epb41l2;product=erythrocyte membrane protein band 4.1 like 2%2C transcript variant X5;transcript_id=XM_006512509.5;extra_copy_number=0
CM058250.1	Liftoff	CDS	32333837	32334307	.	+	.	ID=cds-XP_006512572.1;Parent=rna-XM_006512509.5;Dbxref=GeneID:13822,GenBank:XP_006512572.1,MGI:MGI:103009;Name=XP_006512572.1;gbkey=CDS;gene=Epb41l2;product=band 4.1-like protein 2 isoform X1;protein_id=XP_006512572.1;extra_copy_number=0
CM058250.1	Liftoff	CDS	32335992	32336204	.	+	.	ID=cds-XP_006512572.1;Parent=rna-XM_006512509.5;Dbxref=GeneID:13822,GenBank:XP_006512572.1,MGI:MGI:103009;Name=XP_006512572.1;gbkey=CDS;gene=Epb41l2;product=band 4.1-like protein 2 isoform X1;protein_id=XP_006512572.1;extra_copy_number=0
CM058250.1	Liftoff	CDS	32353042	32353146	.	+	.	ID=cds-XP_006512572.1;Parent=rna-XM_006512509.5;Dbxref=GeneID:13822,GenBank:XP_006512572.1,MGI:MGI:103009;Name=XP_006512572.1;gbkey=CDS;gene=Epb41l2;product=band 4.1-like protein 2 isoform X1;protein_id=XP_006512572.1;extra_copy_number=0
CM058250.1	Liftoff	CDS	32360346	32360388	.	+	.	ID=cds-XP_006512572.1;Parent=rna-XM_006512509.5;Dbxref=GeneID:13822,GenBank:XP_006512572.1,MGI:MGI:103009;Name=XP_006512572.1;gbkey=CDS;gene=Epb41l2;product=band 4.1-like protein 2 isoform X1;protein_id=XP_006512572.1;extra_copy_number=0
CM058250.1	Liftoff	CDS	32361446	32361521	.	+	.	ID=cds-XP_006512572.1;Parent=rna-XM_006512509.5;Dbxref=GeneID:13822,GenBank:XP_006512572.1,MGI:MGI:103009;Name=XP_006512572.1;gbkey=CDS;gene=Epb41l2;product=band 4.1-like protein 2 isoform X1;protein_id=XP_006512572.1;extra_copy_number=0
CM058250.1	Liftoff	CDS	32363669	32363887	.	+	.	ID=cds-XP_006512572.1;Parent=rna-XM_006512509.5;Dbxref=GeneID:13822,GenBank:XP_006512572.1,MGI:MGI:103009;Name=XP_006512572.1;gbkey=CDS;gene=Epb41l2;product=band 4.1-like protein 2 isoform X1;protein_id=XP_006512572.1;extra_copy_number=0
CM058250.1	Liftoff	CDS	32365326	32365413	.	+	.	ID=cds-XP_006512572.1;Parent=rna-XM_006512509.5;Dbxref=GeneID:13822,GenBank:XP_006512572.1,MGI:MGI:103009;Name=XP_006512572.1;gbkey=CDS;gene=Epb41l2;product=band 4.1-like protein 2 isoform X1;protein_id=XP_006512572.1;extra_copy_number=0
CM058250.1	Liftoff	CDS	32371259	32371411	.	+	.	ID=cds-XP_006512572.1;Parent=rna-XM_006512509.5;Dbxref=GeneID:13822,GenBank:XP_006512572.1,MGI:MGI:103009;Name=XP_006512572.1;gbkey=CDS;gene=Epb41l2;product=band 4.1-like protein 2 isoform X1;protein_id=XP_006512572.1;extra_copy_number=0
CM058250.1	Liftoff	CDS	32371918	32372015	.	+	.	ID=cds-XP_006512572.1;Parent=rna-XM_006512509.5;Dbxref=GeneID:13822,GenBank:XP_006512572.1,MGI:MGI:103009;Name=XP_006512572.1;gbkey=CDS;gene=Epb41l2;product=band 4.1-like protein 2 isoform X1;protein_id=XP_006512572.1;extra_copy_number=0
CM058250.1	Liftoff	CDS	32376458	32376630	.	+	.	ID=cds-XP_006512572.1;Parent=rna-XM_006512509.5;Dbxref=GeneID:13822,GenBank:XP_006512572.1,MGI:MGI:103009;Name=XP_006512572.1;gbkey=CDS;gene=Epb41l2;product=band 4.1-like protein 2 isoform X1;protein_id=XP_006512572.1;extra_copy_number=0
CM058250.1	Liftoff	CDS	32381209	32381351	.	+	.	ID=cds-XP_006512572.1;Parent=rna-XM_006512509.5;Dbxref=GeneID:13822,GenBank:XP_006512572.1,MGI:MGI:103009;Name=XP_006512572.1;gbkey=CDS;gene=Epb41l2;product=band 4.1-like protein 2 isoform X1;protein_id=XP_006512572.1;extra_copy_number=0
CM058250.1	Liftoff	CDS	32385827	32385889	.	+	.	ID=cds-XP_006512572.1;Parent=rna-XM_006512509.5;Dbxref=GeneID:13822,GenBank:XP_006512572.1,MGI:MGI:103009;Name=XP_006512572.1;gbkey=CDS;gene=Epb41l2;product=band 4.1-like protein 2 isoform X1;protein_id=XP_006512572.1;extra_copy_number=0
CM058250.1	Liftoff	CDS	32387705	32387851	.	+	.	ID=cds-XP_006512572.1;Parent=rna-XM_006512509.5;Dbxref=GeneID:13822,GenBank:XP_006512572.1,MGI:MGI:103009;Name=XP_006512572.1;gbkey=CDS;gene=Epb41l2;product=band 4.1-like protein 2 isoform X1;protein_id=XP_006512572.1;extra_copy_number=0
CM058250.1	Liftoff	CDS	32392036	32392203	.	+	.	ID=cds-XP_006512572.1;Parent=rna-XM_006512509.5;Dbxref=GeneID:13822,GenBank:XP_006512572.1,MGI:MGI:103009;Name=XP_006512572.1;gbkey=CDS;gene=Epb41l2;product=band 4.1-like protein 2 isoform X1;protein_id=XP_006512572.1;extra_copy_number=0
CM058250.1	Liftoff	CDS	32393838	32393891	.	+	.	ID=cds-XP_006512572.1;Parent=rna-XM_006512509.5;Dbxref=GeneID:13822,GenBank:XP_006512572.1,MGI:MGI:103009;Name=XP_006512572.1;gbkey=CDS;gene=Epb41l2;product=band 4.1-like protein 2 isoform X1;protein_id=XP_006512572.1;extra_copy_number=0
CM058250.1	Liftoff	CDS	32394084	32394647	.	+	.	ID=cds-XP_006512572.1;Parent=rna-XM_006512509.5;Dbxref=GeneID:13822,GenBank:XP_006512572.1,MGI:MGI:103009;Name=XP_006512572.1;gbkey=CDS;gene=Epb41l2;product=band 4.1-like protein 2 isoform X1;protein_id=XP_006512572.1;extra_copy_number=0
CM058250.1	Liftoff	CDS	32396397	32396519	.	+	.	ID=cds-XP_006512572.1;Parent=rna-XM_006512509.5;Dbxref=GeneID:13822,GenBank:XP_006512572.1,MGI:MGI:103009;Name=XP_006512572.1;gbkey=CDS;gene=Epb41l2;product=band 4.1-like protein 2 isoform X1;protein_id=XP_006512572.1;extra_copy_number=0
CM058250.1	Liftoff	CDS	32398435	32398533	.	+	.	ID=cds-XP_006512572.1;Parent=rna-XM_006512509.5;Dbxref=GeneID:13822,GenBank:XP_006512572.1,MGI:MGI:103009;Name=XP_006512572.1;gbkey=CDS;gene=Epb41l2;product=band 4.1-like protein 2 isoform X1;protein_id=XP_006512572.1;extra_copy_number=0
CM058250.1	Liftoff	CDS	32400037	32400117	.	+	.	ID=cds-XP_006512572.1;Parent=rna-XM_006512509.5;Dbxref=GeneID:13822,GenBank:XP_006512572.1,MGI:MGI:103009;Name=XP_006512572.1;gbkey=CDS;gene=Epb41l2;product=band 4.1-like protein 2 isoform X1;protein_id=XP_006512572.1;extra_copy_number=0
CM058250.1	Liftoff	CDS	32405233	32405340	.	+	.	ID=cds-XP_006512572.1;Parent=rna-XM_006512509.5;Dbxref=GeneID:13822,GenBank:XP_006512572.1,MGI:MGI:103009;Name=XP_006512572.1;gbkey=CDS;gene=Epb41l2;product=band 4.1-like protein 2 isoform X1;protein_id=XP_006512572.1;extra_copy_number=0
CM058250.1	Liftoff	mRNA	32324922	32415775	.	+	.	ID=rna-XM_036155578.1;Parent=gene-Epb41l2;Dbxref=GeneID:13822,GenBank:XM_036155578.1,MGI:MGI:103009;Name=XM_036155578.1;gbkey=mRNA;gene=Epb41l2;model_evidence=Supporting evidence includes similarity to: 8 mRNAs%2C 102 ESTs%2C 68 Proteins%2C 252 long SRA reads%2C and 100%25 coverage of the annotated genomic feature by RNAseq alignments%2C including 8 samples with support for all annotated introns;product=erythrocyte membrane protein band 4.1 like 2%2C transcript variant X6;transcript_id=XM_036155578.1;matches_ref_protein=True;valid_ORF=True;extra_copy_number=0
CM058250.1	Liftoff	exon	32324922	32325092	.	+	.	ID=exon-XM_036155578.1-1;Parent=rna-XM_036155578.1;Dbxref=GeneID:13822,GenBank:XM_036155578.1,MGI:MGI:103009;gbkey=mRNA;gene=Epb41l2;product=erythrocyte membrane protein band 4.1 like 2%2C transcript variant X6;transcript_id=XM_036155578.1;extra_copy_number=0
CM058250.1	Liftoff	exon	32333823	32334307	.	+	.	ID=exon-XM_036155578.1-2;Parent=rna-XM_036155578.1;Dbxref=GeneID:13822,GenBank:XM_036155578.1,MGI:MGI:103009;gbkey=mRNA;gene=Epb41l2;product=erythrocyte membrane protein band 4.1 like 2%2C transcript variant X6;transcript_id=XM_036155578.1;extra_copy_number=0
CM058250.1	Liftoff	exon	32335992	32336204	.	+	.	ID=exon-XM_036155578.1-3;Parent=rna-XM_036155578.1;Dbxref=GeneID:13822,GenBank:XM_036155578.1,MGI:MGI:103009;gbkey=mRNA;gene=Epb41l2;product=erythrocyte membrane protein band 4.1 like 2%2C transcript variant X6;transcript_id=XM_036155578.1;extra_copy_number=0
CM058250.1	Liftoff	exon	32353042	32353146	.	+	.	ID=exon-XM_036155578.1-4;Parent=rna-XM_036155578.1;Dbxref=GeneID:13822,GenBank:XM_036155578.1,MGI:MGI:103009;gbkey=mRNA;gene=Epb41l2;product=erythrocyte membrane protein band 4.1 like 2%2C transcript variant X6;transcript_id=XM_036155578.1;extra_copy_number=0
CM058250.1	Liftoff	exon	32360346	32360388	.	+	.	ID=exon-XM_036155578.1-5;Parent=rna-XM_036155578.1;Dbxref=GeneID:13822,GenBank:XM_036155578.1,MGI:MGI:103009;gbkey=mRNA;gene=Epb41l2;product=erythrocyte membrane protein band 4.1 like 2%2C transcript variant X6;transcript_id=XM_036155578.1;extra_copy_number=0
CM058250.1	Liftoff	exon	32361446	32361521	.	+	.	ID=exon-XM_036155578.1-6;Parent=rna-XM_036155578.1;Dbxref=GeneID:13822,GenBank:XM_036155578.1,MGI:MGI:103009;gbkey=mRNA;gene=Epb41l2;product=erythrocyte membrane protein band 4.1 like 2%2C transcript variant X6;transcript_id=XM_036155578.1;extra_copy_number=0
CM058250.1	Liftoff	exon	32363669	32363887	.	+	.	ID=exon-XM_036155578.1-7;Parent=rna-XM_036155578.1;Dbxref=GeneID:13822,GenBank:XM_036155578.1,MGI:MGI:103009;gbkey=mRNA;gene=Epb41l2;product=erythrocyte membrane protein band 4.1 like 2%2C transcript variant X6;transcript_id=XM_036155578.1;extra_copy_number=0
CM058250.1	Liftoff	exon	32365326	32365413	.	+	.	ID=exon-XM_036155578.1-8;Parent=rna-XM_036155578.1;Dbxref=GeneID:13822,GenBank:XM_036155578.1,MGI:MGI:103009;gbkey=mRNA;gene=Epb41l2;product=erythrocyte membrane protein band 4.1 like 2%2C transcript variant X6;transcript_id=XM_036155578.1;extra_copy_number=0
CM058250.1	Liftoff	exon	32371259	32371411	.	+	.	ID=exon-XM_036155578.1-9;Parent=rna-XM_036155578.1;Dbxref=GeneID:13822,GenBank:XM_036155578.1,MGI:MGI:103009;gbkey=mRNA;gene=Epb41l2;product=erythrocyte membrane protein band 4.1 like 2%2C transcript variant X6;transcript_id=XM_036155578.1;extra_copy_number=0
CM058250.1	Liftoff	exon	32371918	32372015	.	+	.	ID=exon-XM_036155578.1-10;Parent=rna-XM_036155578.1;Dbxref=GeneID:13822,GenBank:XM_036155578.1,MGI:MGI:103009;gbkey=mRNA;gene=Epb41l2;product=erythrocyte membrane protein band 4.1 like 2%2C transcript variant X6;transcript_id=XM_036155578.1;extra_copy_number=0
CM058250.1	Liftoff	exon	32376458	32376630	.	+	.	ID=exon-XM_036155578.1-11;Parent=rna-XM_036155578.1;Dbxref=GeneID:13822,GenBank:XM_036155578.1,MGI:MGI:103009;gbkey=mRNA;gene=Epb41l2;product=erythrocyte membrane protein band 4.1 like 2%2C transcript variant X6;transcript_id=XM_036155578.1;extra_copy_number=0
CM058250.1	Liftoff	exon	32381209	32381351	.	+	.	ID=exon-XM_036155578.1-12;Parent=rna-XM_036155578.1;Dbxref=GeneID:13822,GenBank:XM_036155578.1,MGI:MGI:103009;gbkey=mRNA;gene=Epb41l2;product=erythrocyte membrane protein band 4.1 like 2%2C transcript variant X6;transcript_id=XM_036155578.1;extra_copy_number=0
CM058250.1	Liftoff	exon	32385827	32385889	.	+	.	ID=exon-XM_036155578.1-13;Parent=rna-XM_036155578.1;Dbxref=GeneID:13822,GenBank:XM_036155578.1,MGI:MGI:103009;gbkey=mRNA;gene=Epb41l2;product=erythrocyte membrane protein band 4.1 like 2%2C transcript variant X6;transcript_id=XM_036155578.1;extra_copy_number=0
CM058250.1	Liftoff	exon	32387705	32387851	.	+	.	ID=exon-XM_036155578.1-14;Parent=rna-XM_036155578.1;Dbxref=GeneID:13822,GenBank:XM_036155578.1,MGI:MGI:103009;gbkey=mRNA;gene=Epb41l2;product=erythrocyte membrane protein band 4.1 like 2%2C transcript variant X6;transcript_id=XM_036155578.1;extra_copy_number=0
CM058250.1	Liftoff	exon	32392036	32392203	.	+	.	ID=exon-XM_036155578.1-15;Parent=rna-XM_036155578.1;Dbxref=GeneID:13822,GenBank:XM_036155578.1,MGI:MGI:103009;gbkey=mRNA;gene=Epb41l2;product=erythrocyte membrane protein band 4.1 like 2%2C transcript variant X6;transcript_id=XM_036155578.1;extra_copy_number=0
CM058250.1	Liftoff	exon	32393838	32393891	.	+	.	ID=exon-XM_036155578.1-16;Parent=rna-XM_036155578.1;Dbxref=GeneID:13822,GenBank:XM_036155578.1,MGI:MGI:103009;gbkey=mRNA;gene=Epb41l2;product=erythrocyte membrane protein band 4.1 like 2%2C transcript variant X6;transcript_id=XM_036155578.1;extra_copy_number=0
CM058250.1	Liftoff	exon	32394084	32394647	.	+	.	ID=exon-XM_036155578.1-17;Parent=rna-XM_036155578.1;Dbxref=GeneID:13822,GenBank:XM_036155578.1,MGI:MGI:103009;gbkey=mRNA;gene=Epb41l2;product=erythrocyte membrane protein band 4.1 like 2%2C transcript variant X6;transcript_id=XM_036155578.1;extra_copy_number=0
CM058250.1	Liftoff	exon	32396397	32396519	.	+	.	ID=exon-XM_036155578.1-18;Parent=rna-XM_036155578.1;Dbxref=GeneID:13822,GenBank:XM_036155578.1,MGI:MGI:103009;gbkey=mRNA;gene=Epb41l2;product=erythrocyte membrane protein band 4.1 like 2%2C transcript variant X6;transcript_id=XM_036155578.1;extra_copy_number=0
CM058250.1	Liftoff	exon	32398435	32398533	.	+	.	ID=exon-XM_036155578.1-19;Parent=rna-XM_036155578.1;Dbxref=GeneID:13822,GenBank:XM_036155578.1,MGI:MGI:103009;gbkey=mRNA;gene=Epb41l2;product=erythrocyte membrane protein band 4.1 like 2%2C transcript variant X6;transcript_id=XM_036155578.1;extra_copy_number=0
CM058250.1	Liftoff	exon	32400037	32400117	.	+	.	ID=exon-XM_036155578.1-20;Parent=rna-XM_036155578.1;Dbxref=GeneID:13822,GenBank:XM_036155578.1,MGI:MGI:103009;gbkey=mRNA;gene=Epb41l2;product=erythrocyte membrane protein band 4.1 like 2%2C transcript variant X6;transcript_id=XM_036155578.1;extra_copy_number=0
CM058250.1	Liftoff	exon	32405233	32405341	.	+	.	ID=exon-XM_036155578.1-21;Parent=rna-XM_036155578.1;Dbxref=GeneID:13822,GenBank:XM_036155578.1,MGI:MGI:103009;gbkey=mRNA;gene=Epb41l2;product=erythrocyte membrane protein band 4.1 like 2%2C transcript variant X6;transcript_id=XM_036155578.1;extra_copy_number=0
CM058250.1	Liftoff	exon	32414557	32415775	.	+	.	ID=exon-XM_036155578.1-22;Parent=rna-XM_036155578.1;Dbxref=GeneID:13822,GenBank:XM_036155578.1,MGI:MGI:103009;gbkey=mRNA;gene=Epb41l2;product=erythrocyte membrane protein band 4.1 like 2%2C transcript variant X6;transcript_id=XM_036155578.1;extra_copy_number=0
CM058250.1	Liftoff	CDS	32333837	32334307	.	+	.	ID=cds-XP_036011471.1;Parent=rna-XM_036155578.1;Dbxref=GeneID:13822,GenBank:XP_036011471.1,MGI:MGI:103009;Name=XP_036011471.1;gbkey=CDS;gene=Epb41l2;product=band 4.1-like protein 2 isoform X1;protein_id=XP_036011471.1;extra_copy_number=0
CM058250.1	Liftoff	CDS	32335992	32336204	.	+	.	ID=cds-XP_036011471.1;Parent=rna-XM_036155578.1;Dbxref=GeneID:13822,GenBank:XP_036011471.1,MGI:MGI:103009;Name=XP_036011471.1;gbkey=CDS;gene=Epb41l2;product=band 4.1-like protein 2 isoform X1;protein_id=XP_036011471.1;extra_copy_number=0
CM058250.1	Liftoff	CDS	32353042	32353146	.	+	.	ID=cds-XP_036011471.1;Parent=rna-XM_036155578.1;Dbxref=GeneID:13822,GenBank:XP_036011471.1,MGI:MGI:103009;Name=XP_036011471.1;gbkey=CDS;gene=Epb41l2;product=band 4.1-like protein 2 isoform X1;protein_id=XP_036011471.1;extra_copy_number=0
CM058250.1	Liftoff	CDS	32360346	32360388	.	+	.	ID=cds-XP_036011471.1;Parent=rna-XM_036155578.1;Dbxref=GeneID:13822,GenBank:XP_036011471.1,MGI:MGI:103009;Name=XP_036011471.1;gbkey=CDS;gene=Epb41l2;product=band 4.1-like protein 2 isoform X1;protein_id=XP_036011471.1;extra_copy_number=0
CM058250.1	Liftoff	CDS	32361446	32361521	.	+	.	ID=cds-XP_036011471.1;Parent=rna-XM_036155578.1;Dbxref=GeneID:13822,GenBank:XP_036011471.1,MGI:MGI:103009;Name=XP_036011471.1;gbkey=CDS;gene=Epb41l2;product=band 4.1-like protein 2 isoform X1;protein_id=XP_036011471.1;extra_copy_number=0
CM058250.1	Liftoff	CDS	32363669	32363887	.	+	.	ID=cds-XP_036011471.1;Parent=rna-XM_036155578.1;Dbxref=GeneID:13822,GenBank:XP_036011471.1,MGI:MGI:103009;Name=XP_036011471.1;gbkey=CDS;gene=Epb41l2;product=band 4.1-like protein 2 isoform X1;protein_id=XP_036011471.1;extra_copy_number=0
CM058250.1	Liftoff	CDS	32365326	32365413	.	+	.	ID=cds-XP_036011471.1;Parent=rna-XM_036155578.1;Dbxref=GeneID:13822,GenBank:XP_036011471.1,MGI:MGI:103009;Name=XP_036011471.1;gbkey=CDS;gene=Epb41l2;product=band 4.1-like protein 2 isoform X1;protein_id=XP_036011471.1;extra_copy_number=0
CM058250.1	Liftoff	CDS	32371259	32371411	.	+	.	ID=cds-XP_036011471.1;Parent=rna-XM_036155578.1;Dbxref=GeneID:13822,GenBank:XP_036011471.1,MGI:MGI:103009;Name=XP_036011471.1;gbkey=CDS;gene=Epb41l2;product=band 4.1-like protein 2 isoform X1;protein_id=XP_036011471.1;extra_copy_number=0
CM058250.1	Liftoff	CDS	32371918	32372015	.	+	.	ID=cds-XP_036011471.1;Parent=rna-XM_036155578.1;Dbxref=GeneID:13822,GenBank:XP_036011471.1,MGI:MGI:103009;Name=XP_036011471.1;gbkey=CDS;gene=Epb41l2;product=band 4.1-like protein 2 isoform X1;protein_id=XP_036011471.1;extra_copy_number=0
CM058250.1	Liftoff	CDS	32376458	32376630	.	+	.	ID=cds-XP_036011471.1;Parent=rna-XM_036155578.1;Dbxref=GeneID:13822,GenBank:XP_036011471.1,MGI:MGI:103009;Name=XP_036011471.1;gbkey=CDS;gene=Epb41l2;product=band 4.1-like protein 2 isoform X1;protein_id=XP_036011471.1;extra_copy_number=0
CM058250.1	Liftoff	CDS	32381209	32381351	.	+	.	ID=cds-XP_036011471.1;Parent=rna-XM_036155578.1;Dbxref=GeneID:13822,GenBank:XP_036011471.1,MGI:MGI:103009;Name=XP_036011471.1;gbkey=CDS;gene=Epb41l2;product=band 4.1-like protein 2 isoform X1;protein_id=XP_036011471.1;extra_copy_number=0
CM058250.1	Liftoff	CDS	32385827	32385889	.	+	.	ID=cds-XP_036011471.1;Parent=rna-XM_036155578.1;Dbxref=GeneID:13822,GenBank:XP_036011471.1,MGI:MGI:103009;Name=XP_036011471.1;gbkey=CDS;gene=Epb41l2;product=band 4.1-like protein 2 isoform X1;protein_id=XP_036011471.1;extra_copy_number=0
CM058250.1	Liftoff	CDS	32387705	32387851	.	+	.	ID=cds-XP_036011471.1;Parent=rna-XM_036155578.1;Dbxref=GeneID:13822,GenBank:XP_036011471.1,MGI:MGI:103009;Name=XP_036011471.1;gbkey=CDS;gene=Epb41l2;product=band 4.1-like protein 2 isoform X1;protein_id=XP_036011471.1;extra_copy_number=0
CM058250.1	Liftoff	CDS	32392036	32392203	.	+	.	ID=cds-XP_036011471.1;Parent=rna-XM_036155578.1;Dbxref=GeneID:13822,GenBank:XP_036011471.1,MGI:MGI:103009;Name=XP_036011471.1;gbkey=CDS;gene=Epb41l2;product=band 4.1-like protein 2 isoform X1;protein_id=XP_036011471.1;extra_copy_number=0
CM058250.1	Liftoff	CDS	32393838	32393891	.	+	.	ID=cds-XP_036011471.1;Parent=rna-XM_036155578.1;Dbxref=GeneID:13822,GenBank:XP_036011471.1,MGI:MGI:103009;Name=XP_036011471.1;gbkey=CDS;gene=Epb41l2;product=band 4.1-like protein 2 isoform X1;protein_id=XP_036011471.1;extra_copy_number=0
CM058250.1	Liftoff	CDS	32394084	32394647	.	+	.	ID=cds-XP_036011471.1;Parent=rna-XM_036155578.1;Dbxref=GeneID:13822,GenBank:XP_036011471.1,MGI:MGI:103009;Name=XP_036011471.1;gbkey=CDS;gene=Epb41l2;product=band 4.1-like protein 2 isoform X1;protein_id=XP_036011471.1;extra_copy_number=0
CM058250.1	Liftoff	CDS	32396397	32396519	.	+	.	ID=cds-XP_036011471.1;Parent=rna-XM_036155578.1;Dbxref=GeneID:13822,GenBank:XP_036011471.1,MGI:MGI:103009;Name=XP_036011471.1;gbkey=CDS;gene=Epb41l2;product=band 4.1-like protein 2 isoform X1;protein_id=XP_036011471.1;extra_copy_number=0
CM058250.1	Liftoff	CDS	32398435	32398533	.	+	.	ID=cds-XP_036011471.1;Parent=rna-XM_036155578.1;Dbxref=GeneID:13822,GenBank:XP_036011471.1,MGI:MGI:103009;Name=XP_036011471.1;gbkey=CDS;gene=Epb41l2;product=band 4.1-like protein 2 isoform X1;protein_id=XP_036011471.1;extra_copy_number=0
CM058250.1	Liftoff	CDS	32400037	32400117	.	+	.	ID=cds-XP_036011471.1;Parent=rna-XM_036155578.1;Dbxref=GeneID:13822,GenBank:XP_036011471.1,MGI:MGI:103009;Name=XP_036011471.1;gbkey=CDS;gene=Epb41l2;product=band 4.1-like protein 2 isoform X1;protein_id=XP_036011471.1;extra_copy_number=0
CM058250.1	Liftoff	CDS	32405233	32405340	.	+	.	ID=cds-XP_036011471.1;Parent=rna-XM_036155578.1;Dbxref=GeneID:13822,GenBank:XP_036011471.1,MGI:MGI:103009;Name=XP_036011471.1;gbkey=CDS;gene=Epb41l2;product=band 4.1-like protein 2 isoform X1;protein_id=XP_036011471.1;extra_copy_number=0
CM058250.1	Liftoff	mRNA	32326939	32415775	.	+	.	ID=rna-XM_036155577.1;Parent=gene-Epb41l2;Dbxref=GeneID:13822,GenBank:XM_036155577.1,MGI:MGI:103009;Name=XM_036155577.1;gbkey=mRNA;gene=Epb41l2;model_evidence=Supporting evidence includes similarity to: 8 mRNAs%2C 102 ESTs%2C 68 Proteins%2C 251 long SRA reads%2C and 100%25 coverage of the annotated genomic feature by RNAseq alignments%2C including 9 samples with support for all annotated introns;product=erythrocyte membrane protein band 4.1 like 2%2C transcript variant X4;transcript_id=XM_036155577.1;matches_ref_protein=True;valid_ORF=True;extra_copy_number=0
CM058250.1	Liftoff	exon	32326939	32327025	.	+	.	ID=exon-XM_036155577.1-1;Parent=rna-XM_036155577.1;Dbxref=GeneID:13822,GenBank:XM_036155577.1,MGI:MGI:103009;gbkey=mRNA;gene=Epb41l2;product=erythrocyte membrane protein band 4.1 like 2%2C transcript variant X4;transcript_id=XM_036155577.1;extra_copy_number=0
CM058250.1	Liftoff	exon	32333823	32334307	.	+	.	ID=exon-XM_036155577.1-2;Parent=rna-XM_036155577.1;Dbxref=GeneID:13822,GenBank:XM_036155577.1,MGI:MGI:103009;gbkey=mRNA;gene=Epb41l2;product=erythrocyte membrane protein band 4.1 like 2%2C transcript variant X4;transcript_id=XM_036155577.1;extra_copy_number=0
CM058250.1	Liftoff	exon	32335992	32336204	.	+	.	ID=exon-XM_036155577.1-3;Parent=rna-XM_036155577.1;Dbxref=GeneID:13822,GenBank:XM_036155577.1,MGI:MGI:103009;gbkey=mRNA;gene=Epb41l2;product=erythrocyte membrane protein band 4.1 like 2%2C transcript variant X4;transcript_id=XM_036155577.1;extra_copy_number=0
CM058250.1	Liftoff	exon	32353042	32353146	.	+	.	ID=exon-XM_036155577.1-4;Parent=rna-XM_036155577.1;Dbxref=GeneID:13822,GenBank:XM_036155577.1,MGI:MGI:103009;gbkey=mRNA;gene=Epb41l2;product=erythrocyte membrane protein band 4.1 like 2%2C transcript variant X4;transcript_id=XM_036155577.1;extra_copy_number=0
CM058250.1	Liftoff	exon	32360346	32360388	.	+	.	ID=exon-XM_036155577.1-5;Parent=rna-XM_036155577.1;Dbxref=GeneID:13822,GenBank:XM_036155577.1,MGI:MGI:103009;gbkey=mRNA;gene=Epb41l2;product=erythrocyte membrane protein band 4.1 like 2%2C transcript variant X4;transcript_id=XM_036155577.1;extra_copy_number=0
CM058250.1	Liftoff	exon	32361446	32361521	.	+	.	ID=exon-XM_036155577.1-6;Parent=rna-XM_036155577.1;Dbxref=GeneID:13822,GenBank:XM_036155577.1,MGI:MGI:103009;gbkey=mRNA;gene=Epb41l2;product=erythrocyte membrane protein band 4.1 like 2%2C transcript variant X4;transcript_id=XM_036155577.1;extra_copy_number=0
CM058250.1	Liftoff	exon	32363669	32363887	.	+	.	ID=exon-XM_036155577.1-7;Parent=rna-XM_036155577.1;Dbxref=GeneID:13822,GenBank:XM_036155577.1,MGI:MGI:103009;gbkey=mRNA;gene=Epb41l2;product=erythrocyte membrane protein band 4.1 like 2%2C transcript variant X4;transcript_id=XM_036155577.1;extra_copy_number=0
CM058250.1	Liftoff	exon	32365326	32365413	.	+	.	ID=exon-XM_036155577.1-8;Parent=rna-XM_036155577.1;Dbxref=GeneID:13822,GenBank:XM_036155577.1,MGI:MGI:103009;gbkey=mRNA;gene=Epb41l2;product=erythrocyte membrane protein band 4.1 like 2%2C transcript variant X4;transcript_id=XM_036155577.1;extra_copy_number=0
CM058250.1	Liftoff	exon	32371259	32371411	.	+	.	ID=exon-XM_036155577.1-9;Parent=rna-XM_036155577.1;Dbxref=GeneID:13822,GenBank:XM_036155577.1,MGI:MGI:103009;gbkey=mRNA;gene=Epb41l2;product=erythrocyte membrane protein band 4.1 like 2%2C transcript variant X4;transcript_id=XM_036155577.1;extra_copy_number=0
CM058250.1	Liftoff	exon	32371918	32372015	.	+	.	ID=exon-XM_036155577.1-10;Parent=rna-XM_036155577.1;Dbxref=GeneID:13822,GenBank:XM_036155577.1,MGI:MGI:103009;gbkey=mRNA;gene=Epb41l2;product=erythrocyte membrane protein band 4.1 like 2%2C transcript variant X4;transcript_id=XM_036155577.1;extra_copy_number=0
CM058250.1	Liftoff	exon	32376458	32376630	.	+	.	ID=exon-XM_036155577.1-11;Parent=rna-XM_036155577.1;Dbxref=GeneID:13822,GenBank:XM_036155577.1,MGI:MGI:103009;gbkey=mRNA;gene=Epb41l2;product=erythrocyte membrane protein band 4.1 like 2%2C transcript variant X4;transcript_id=XM_036155577.1;extra_copy_number=0
CM058250.1	Liftoff	exon	32381209	32381351	.	+	.	ID=exon-XM_036155577.1-12;Parent=rna-XM_036155577.1;Dbxref=GeneID:13822,GenBank:XM_036155577.1,MGI:MGI:103009;gbkey=mRNA;gene=Epb41l2;product=erythrocyte membrane protein band 4.1 like 2%2C transcript variant X4;transcript_id=XM_036155577.1;extra_copy_number=0
CM058250.1	Liftoff	exon	32385827	32385889	.	+	.	ID=exon-XM_036155577.1-13;Parent=rna-XM_036155577.1;Dbxref=GeneID:13822,GenBank:XM_036155577.1,MGI:MGI:103009;gbkey=mRNA;gene=Epb41l2;product=erythrocyte membrane protein band 4.1 like 2%2C transcript variant X4;transcript_id=XM_036155577.1;extra_copy_number=0
CM058250.1	Liftoff	exon	32387705	32387851	.	+	.	ID=exon-XM_036155577.1-14;Parent=rna-XM_036155577.1;Dbxref=GeneID:13822,GenBank:XM_036155577.1,MGI:MGI:103009;gbkey=mRNA;gene=Epb41l2;product=erythrocyte membrane protein band 4.1 like 2%2C transcript variant X4;transcript_id=XM_036155577.1;extra_copy_number=0
CM058250.1	Liftoff	exon	32392036	32392203	.	+	.	ID=exon-XM_036155577.1-15;Parent=rna-XM_036155577.1;Dbxref=GeneID:13822,GenBank:XM_036155577.1,MGI:MGI:103009;gbkey=mRNA;gene=Epb41l2;product=erythrocyte membrane protein band 4.1 like 2%2C transcript variant X4;transcript_id=XM_036155577.1;extra_copy_number=0
CM058250.1	Liftoff	exon	32393838	32393891	.	+	.	ID=exon-XM_036155577.1-16;Parent=rna-XM_036155577.1;Dbxref=GeneID:13822,GenBank:XM_036155577.1,MGI:MGI:103009;gbkey=mRNA;gene=Epb41l2;product=erythrocyte membrane protein band 4.1 like 2%2C transcript variant X4;transcript_id=XM_036155577.1;extra_copy_number=0
CM058250.1	Liftoff	exon	32394084	32394647	.	+	.	ID=exon-XM_036155577.1-17;Parent=rna-XM_036155577.1;Dbxref=GeneID:13822,GenBank:XM_036155577.1,MGI:MGI:103009;gbkey=mRNA;gene=Epb41l2;product=erythrocyte membrane protein band 4.1 like 2%2C transcript variant X4;transcript_id=XM_036155577.1;extra_copy_number=0
CM058250.1	Liftoff	exon	32396397	32396519	.	+	.	ID=exon-XM_036155577.1-18;Parent=rna-XM_036155577.1;Dbxref=GeneID:13822,GenBank:XM_036155577.1,MGI:MGI:103009;gbkey=mRNA;gene=Epb41l2;product=erythrocyte membrane protein band 4.1 like 2%2C transcript variant X4;transcript_id=XM_036155577.1;extra_copy_number=0
CM058250.1	Liftoff	exon	32398435	32398533	.	+	.	ID=exon-XM_036155577.1-19;Parent=rna-XM_036155577.1;Dbxref=GeneID:13822,GenBank:XM_036155577.1,MGI:MGI:103009;gbkey=mRNA;gene=Epb41l2;product=erythrocyte membrane protein band 4.1 like 2%2C transcript variant X4;transcript_id=XM_036155577.1;extra_copy_number=0
CM058250.1	Liftoff	exon	32400037	32400117	.	+	.	ID=exon-XM_036155577.1-20;Parent=rna-XM_036155577.1;Dbxref=GeneID:13822,GenBank:XM_036155577.1,MGI:MGI:103009;gbkey=mRNA;gene=Epb41l2;product=erythrocyte membrane protein band 4.1 like 2%2C transcript variant X4;transcript_id=XM_036155577.1;extra_copy_number=0
CM058250.1	Liftoff	exon	32405233	32405341	.	+	.	ID=exon-XM_036155577.1-21;Parent=rna-XM_036155577.1;Dbxref=GeneID:13822,GenBank:XM_036155577.1,MGI:MGI:103009;gbkey=mRNA;gene=Epb41l2;product=erythrocyte membrane protein band 4.1 like 2%2C transcript variant X4;transcript_id=XM_036155577.1;extra_copy_number=0
CM058250.1	Liftoff	exon	32414557	32415775	.	+	.	ID=exon-XM_036155577.1-22;Parent=rna-XM_036155577.1;Dbxref=GeneID:13822,GenBank:XM_036155577.1,MGI:MGI:103009;gbkey=mRNA;gene=Epb41l2;product=erythrocyte membrane protein band 4.1 like 2%2C transcript variant X4;transcript_id=XM_036155577.1;extra_copy_number=0
CM058250.1	Liftoff	CDS	32333837	32334307	.	+	.	ID=cds-XP_036011470.1;Parent=rna-XM_036155577.1;Dbxref=GeneID:13822,GenBank:XP_036011470.1,MGI:MGI:103009;Name=XP_036011470.1;gbkey=CDS;gene=Epb41l2;product=band 4.1-like protein 2 isoform X1;protein_id=XP_036011470.1;extra_copy_number=0
CM058250.1	Liftoff	CDS	32335992	32336204	.	+	.	ID=cds-XP_036011470.1;Parent=rna-XM_036155577.1;Dbxref=GeneID:13822,GenBank:XP_036011470.1,MGI:MGI:103009;Name=XP_036011470.1;gbkey=CDS;gene=Epb41l2;product=band 4.1-like protein 2 isoform X1;protein_id=XP_036011470.1;extra_copy_number=0
CM058250.1	Liftoff	CDS	32353042	32353146	.	+	.	ID=cds-XP_036011470.1;Parent=rna-XM_036155577.1;Dbxref=GeneID:13822,GenBank:XP_036011470.1,MGI:MGI:103009;Name=XP_036011470.1;gbkey=CDS;gene=Epb41l2;product=band 4.1-like protein 2 isoform X1;protein_id=XP_036011470.1;extra_copy_number=0
CM058250.1	Liftoff	CDS	32360346	32360388	.	+	.	ID=cds-XP_036011470.1;Parent=rna-XM_036155577.1;Dbxref=GeneID:13822,GenBank:XP_036011470.1,MGI:MGI:103009;Name=XP_036011470.1;gbkey=CDS;gene=Epb41l2;product=band 4.1-like protein 2 isoform X1;protein_id=XP_036011470.1;extra_copy_number=0
CM058250.1	Liftoff	CDS	32361446	32361521	.	+	.	ID=cds-XP_036011470.1;Parent=rna-XM_036155577.1;Dbxref=GeneID:13822,GenBank:XP_036011470.1,MGI:MGI:103009;Name=XP_036011470.1;gbkey=CDS;gene=Epb41l2;product=band 4.1-like protein 2 isoform X1;protein_id=XP_036011470.1;extra_copy_number=0
CM058250.1	Liftoff	CDS	32363669	32363887	.	+	.	ID=cds-XP_036011470.1;Parent=rna-XM_036155577.1;Dbxref=GeneID:13822,GenBank:XP_036011470.1,MGI:MGI:103009;Name=XP_036011470.1;gbkey=CDS;gene=Epb41l2;product=band 4.1-like protein 2 isoform X1;protein_id=XP_036011470.1;extra_copy_number=0
CM058250.1	Liftoff	CDS	32365326	32365413	.	+	.	ID=cds-XP_036011470.1;Parent=rna-XM_036155577.1;Dbxref=GeneID:13822,GenBank:XP_036011470.1,MGI:MGI:103009;Name=XP_036011470.1;gbkey=CDS;gene=Epb41l2;product=band 4.1-like protein 2 isoform X1;protein_id=XP_036011470.1;extra_copy_number=0
CM058250.1	Liftoff	CDS	32371259	32371411	.	+	.	ID=cds-XP_036011470.1;Parent=rna-XM_036155577.1;Dbxref=GeneID:13822,GenBank:XP_036011470.1,MGI:MGI:103009;Name=XP_036011470.1;gbkey=CDS;gene=Epb41l2;product=band 4.1-like protein 2 isoform X1;protein_id=XP_036011470.1;extra_copy_number=0
CM058250.1	Liftoff	CDS	32371918	32372015	.	+	.	ID=cds-XP_036011470.1;Parent=rna-XM_036155577.1;Dbxref=GeneID:13822,GenBank:XP_036011470.1,MGI:MGI:103009;Name=XP_036011470.1;gbkey=CDS;gene=Epb41l2;product=band 4.1-like protein 2 isoform X1;protein_id=XP_036011470.1;extra_copy_number=0
CM058250.1	Liftoff	CDS	32376458	32376630	.	+	.	ID=cds-XP_036011470.1;Parent=rna-XM_036155577.1;Dbxref=GeneID:13822,GenBank:XP_036011470.1,MGI:MGI:103009;Name=XP_036011470.1;gbkey=CDS;gene=Epb41l2;product=band 4.1-like protein 2 isoform X1;protein_id=XP_036011470.1;extra_copy_number=0
CM058250.1	Liftoff	CDS	32381209	32381351	.	+	.	ID=cds-XP_036011470.1;Parent=rna-XM_036155577.1;Dbxref=GeneID:13822,GenBank:XP_036011470.1,MGI:MGI:103009;Name=XP_036011470.1;gbkey=CDS;gene=Epb41l2;product=band 4.1-like protein 2 isoform X1;protein_id=XP_036011470.1;extra_copy_number=0
CM058250.1	Liftoff	CDS	32385827	32385889	.	+	.	ID=cds-XP_036011470.1;Parent=rna-XM_036155577.1;Dbxref=GeneID:13822,GenBank:XP_036011470.1,MGI:MGI:103009;Name=XP_036011470.1;gbkey=CDS;gene=Epb41l2;product=band 4.1-like protein 2 isoform X1;protein_id=XP_036011470.1;extra_copy_number=0
CM058250.1	Liftoff	CDS	32387705	32387851	.	+	.	ID=cds-XP_036011470.1;Parent=rna-XM_036155577.1;Dbxref=GeneID:13822,GenBank:XP_036011470.1,MGI:MGI:103009;Name=XP_036011470.1;gbkey=CDS;gene=Epb41l2;product=band 4.1-like protein 2 isoform X1;protein_id=XP_036011470.1;extra_copy_number=0
CM058250.1	Liftoff	CDS	32392036	32392203	.	+	.	ID=cds-XP_036011470.1;Parent=rna-XM_036155577.1;Dbxref=GeneID:13822,GenBank:XP_036011470.1,MGI:MGI:103009;Name=XP_036011470.1;gbkey=CDS;gene=Epb41l2;product=band 4.1-like protein 2 isoform X1;protein_id=XP_036011470.1;extra_copy_number=0
CM058250.1	Liftoff	CDS	32393838	32393891	.	+	.	ID=cds-XP_036011470.1;Parent=rna-XM_036155577.1;Dbxref=GeneID:13822,GenBank:XP_036011470.1,MGI:MGI:103009;Name=XP_036011470.1;gbkey=CDS;gene=Epb41l2;product=band 4.1-like protein 2 isoform X1;protein_id=XP_036011470.1;extra_copy_number=0
CM058250.1	Liftoff	CDS	32394084	32394647	.	+	.	ID=cds-XP_036011470.1;Parent=rna-XM_036155577.1;Dbxref=GeneID:13822,GenBank:XP_036011470.1,MGI:MGI:103009;Name=XP_036011470.1;gbkey=CDS;gene=Epb41l2;product=band 4.1-like protein 2 isoform X1;protein_id=XP_036011470.1;extra_copy_number=0
CM058250.1	Liftoff	CDS	32396397	32396519	.	+	.	ID=cds-XP_036011470.1;Parent=rna-XM_036155577.1;Dbxref=GeneID:13822,GenBank:XP_036011470.1,MGI:MGI:103009;Name=XP_036011470.1;gbkey=CDS;gene=Epb41l2;product=band 4.1-like protein 2 isoform X1;protein_id=XP_036011470.1;extra_copy_number=0
CM058250.1	Liftoff	CDS	32398435	32398533	.	+	.	ID=cds-XP_036011470.1;Parent=rna-XM_036155577.1;Dbxref=GeneID:13822,GenBank:XP_036011470.1,MGI:MGI:103009;Name=XP_036011470.1;gbkey=CDS;gene=Epb41l2;product=band 4.1-like protein 2 isoform X1;protein_id=XP_036011470.1;extra_copy_number=0
CM058250.1	Liftoff	CDS	32400037	32400117	.	+	.	ID=cds-XP_036011470.1;Parent=rna-XM_036155577.1;Dbxref=GeneID:13822,GenBank:XP_036011470.1,MGI:MGI:103009;Name=XP_036011470.1;gbkey=CDS;gene=Epb41l2;product=band 4.1-like protein 2 isoform X1;protein_id=XP_036011470.1;extra_copy_number=0
CM058250.1	Liftoff	CDS	32405233	32405340	.	+	.	ID=cds-XP_036011470.1;Parent=rna-XM_036155577.1;Dbxref=GeneID:13822,GenBank:XP_036011470.1,MGI:MGI:103009;Name=XP_036011470.1;gbkey=CDS;gene=Epb41l2;product=band 4.1-like protein 2 isoform X1;protein_id=XP_036011470.1;extra_copy_number=0
CM058250.1	Liftoff	mRNA	32328878	32415775	.	+	.	ID=rna-XM_006512508.1;Parent=gene-Epb41l2;Dbxref=GeneID:13822,GenBank:XM_006512508.1,MGI:MGI:103009;Name=XM_006512508.1;gbkey=mRNA;gene=Epb41l2;model_evidence=Supporting evidence includes similarity to: 9 mRNAs%2C 102 ESTs%2C 68 Proteins%2C 251 long SRA reads%2C and 100%25 coverage of the annotated genomic feature by RNAseq alignments%2C including 8 samples with support for all annotated introns;product=erythrocyte membrane protein band 4.1 like 2%2C transcript variant X3;transcript_id=XM_006512508.1;matches_ref_protein=True;valid_ORF=True;extra_copy_number=0
CM058250.1	Liftoff	exon	32328878	32329405	.	+	.	ID=exon-XM_006512508.1-1;Parent=rna-XM_006512508.1;Dbxref=GeneID:13822,GenBank:XM_006512508.1,MGI:MGI:103009;gbkey=mRNA;gene=Epb41l2;product=erythrocyte membrane protein band 4.1 like 2%2C transcript variant X3;transcript_id=XM_006512508.1;extra_copy_number=0
CM058250.1	Liftoff	exon	32333823	32334307	.	+	.	ID=exon-XM_006512508.1-2;Parent=rna-XM_006512508.1;Dbxref=GeneID:13822,GenBank:XM_006512508.1,MGI:MGI:103009;gbkey=mRNA;gene=Epb41l2;product=erythrocyte membrane protein band 4.1 like 2%2C transcript variant X3;transcript_id=XM_006512508.1;extra_copy_number=0
CM058250.1	Liftoff	exon	32335992	32336204	.	+	.	ID=exon-XM_006512508.1-3;Parent=rna-XM_006512508.1;Dbxref=GeneID:13822,GenBank:XM_006512508.1,MGI:MGI:103009;gbkey=mRNA;gene=Epb41l2;product=erythrocyte membrane protein band 4.1 like 2%2C transcript variant X3;transcript_id=XM_006512508.1;extra_copy_number=0
CM058250.1	Liftoff	exon	32353042	32353146	.	+	.	ID=exon-XM_006512508.1-4;Parent=rna-XM_006512508.1;Dbxref=GeneID:13822,GenBank:XM_006512508.1,MGI:MGI:103009;gbkey=mRNA;gene=Epb41l2;product=erythrocyte membrane protein band 4.1 like 2%2C transcript variant X3;transcript_id=XM_006512508.1;extra_copy_number=0
CM058250.1	Liftoff	exon	32360346	32360388	.	+	.	ID=exon-XM_006512508.1-5;Parent=rna-XM_006512508.1;Dbxref=GeneID:13822,GenBank:XM_006512508.1,MGI:MGI:103009;gbkey=mRNA;gene=Epb41l2;product=erythrocyte membrane protein band 4.1 like 2%2C transcript variant X3;transcript_id=XM_006512508.1;extra_copy_number=0
CM058250.1	Liftoff	exon	32361446	32361521	.	+	.	ID=exon-XM_006512508.1-6;Parent=rna-XM_006512508.1;Dbxref=GeneID:13822,GenBank:XM_006512508.1,MGI:MGI:103009;gbkey=mRNA;gene=Epb41l2;product=erythrocyte membrane protein band 4.1 like 2%2C transcript variant X3;transcript_id=XM_006512508.1;extra_copy_number=0
CM058250.1	Liftoff	exon	32363669	32363887	.	+	.	ID=exon-XM_006512508.1-7;Parent=rna-XM_006512508.1;Dbxref=GeneID:13822,GenBank:XM_006512508.1,MGI:MGI:103009;gbkey=mRNA;gene=Epb41l2;product=erythrocyte membrane protein band 4.1 like 2%2C transcript variant X3;transcript_id=XM_006512508.1;extra_copy_number=0
CM058250.1	Liftoff	exon	32365326	32365413	.	+	.	ID=exon-XM_006512508.1-8;Parent=rna-XM_006512508.1;Dbxref=GeneID:13822,GenBank:XM_006512508.1,MGI:MGI:103009;gbkey=mRNA;gene=Epb41l2;product=erythrocyte membrane protein band 4.1 like 2%2C transcript variant X3;transcript_id=XM_006512508.1;extra_copy_number=0
CM058250.1	Liftoff	exon	32371259	32371411	.	+	.	ID=exon-XM_006512508.1-9;Parent=rna-XM_006512508.1;Dbxref=GeneID:13822,GenBank:XM_006512508.1,MGI:MGI:103009;gbkey=mRNA;gene=Epb41l2;product=erythrocyte membrane protein band 4.1 like 2%2C transcript variant X3;transcript_id=XM_006512508.1;extra_copy_number=0
CM058250.1	Liftoff	exon	32371918	32372015	.	+	.	ID=exon-XM_006512508.1-10;Parent=rna-XM_006512508.1;Dbxref=GeneID:13822,GenBank:XM_006512508.1,MGI:MGI:103009;gbkey=mRNA;gene=Epb41l2;product=erythrocyte membrane protein band 4.1 like 2%2C transcript variant X3;transcript_id=XM_006512508.1;extra_copy_number=0
CM058250.1	Liftoff	exon	32376458	32376630	.	+	.	ID=exon-XM_006512508.1-11;Parent=rna-XM_006512508.1;Dbxref=GeneID:13822,GenBank:XM_006512508.1,MGI:MGI:103009;gbkey=mRNA;gene=Epb41l2;product=erythrocyte membrane protein band 4.1 like 2%2C transcript variant X3;transcript_id=XM_006512508.1;extra_copy_number=0
CM058250.1	Liftoff	exon	32381209	32381351	.	+	.	ID=exon-XM_006512508.1-12;Parent=rna-XM_006512508.1;Dbxref=GeneID:13822,GenBank:XM_006512508.1,MGI:MGI:103009;gbkey=mRNA;gene=Epb41l2;product=erythrocyte membrane protein band 4.1 like 2%2C transcript variant X3;transcript_id=XM_006512508.1;extra_copy_number=0
CM058250.1	Liftoff	exon	32385827	32385889	.	+	.	ID=exon-XM_006512508.1-13;Parent=rna-XM_006512508.1;Dbxref=GeneID:13822,GenBank:XM_006512508.1,MGI:MGI:103009;gbkey=mRNA;gene=Epb41l2;product=erythrocyte membrane protein band 4.1 like 2%2C transcript variant X3;transcript_id=XM_006512508.1;extra_copy_number=0
CM058250.1	Liftoff	exon	32387705	32387851	.	+	.	ID=exon-XM_006512508.1-14;Parent=rna-XM_006512508.1;Dbxref=GeneID:13822,GenBank:XM_006512508.1,MGI:MGI:103009;gbkey=mRNA;gene=Epb41l2;product=erythrocyte membrane protein band 4.1 like 2%2C transcript variant X3;transcript_id=XM_006512508.1;extra_copy_number=0
CM058250.1	Liftoff	exon	32392036	32392203	.	+	.	ID=exon-XM_006512508.1-15;Parent=rna-XM_006512508.1;Dbxref=GeneID:13822,GenBank:XM_006512508.1,MGI:MGI:103009;gbkey=mRNA;gene=Epb41l2;product=erythrocyte membrane protein band 4.1 like 2%2C transcript variant X3;transcript_id=XM_006512508.1;extra_copy_number=0
CM058250.1	Liftoff	exon	32393838	32393891	.	+	.	ID=exon-XM_006512508.1-16;Parent=rna-XM_006512508.1;Dbxref=GeneID:13822,GenBank:XM_006512508.1,MGI:MGI:103009;gbkey=mRNA;gene=Epb41l2;product=erythrocyte membrane protein band 4.1 like 2%2C transcript variant X3;transcript_id=XM_006512508.1;extra_copy_number=0
CM058250.1	Liftoff	exon	32394084	32394647	.	+	.	ID=exon-XM_006512508.1-17;Parent=rna-XM_006512508.1;Dbxref=GeneID:13822,GenBank:XM_006512508.1,MGI:MGI:103009;gbkey=mRNA;gene=Epb41l2;product=erythrocyte membrane protein band 4.1 like 2%2C transcript variant X3;transcript_id=XM_006512508.1;extra_copy_number=0
CM058250.1	Liftoff	exon	32396397	32396519	.	+	.	ID=exon-XM_006512508.1-18;Parent=rna-XM_006512508.1;Dbxref=GeneID:13822,GenBank:XM_006512508.1,MGI:MGI:103009;gbkey=mRNA;gene=Epb41l2;product=erythrocyte membrane protein band 4.1 like 2%2C transcript variant X3;transcript_id=XM_006512508.1;extra_copy_number=0
CM058250.1	Liftoff	exon	32398435	32398533	.	+	.	ID=exon-XM_006512508.1-19;Parent=rna-XM_006512508.1;Dbxref=GeneID:13822,GenBank:XM_006512508.1,MGI:MGI:103009;gbkey=mRNA;gene=Epb41l2;product=erythrocyte membrane protein band 4.1 like 2%2C transcript variant X3;transcript_id=XM_006512508.1;extra_copy_number=0
CM058250.1	Liftoff	exon	32400037	32400117	.	+	.	ID=exon-XM_006512508.1-20;Parent=rna-XM_006512508.1;Dbxref=GeneID:13822,GenBank:XM_006512508.1,MGI:MGI:103009;gbkey=mRNA;gene=Epb41l2;product=erythrocyte membrane protein band 4.1 like 2%2C transcript variant X3;transcript_id=XM_006512508.1;extra_copy_number=0
CM058250.1	Liftoff	exon	32405233	32405341	.	+	.	ID=exon-XM_006512508.1-21;Parent=rna-XM_006512508.1;Dbxref=GeneID:13822,GenBank:XM_006512508.1,MGI:MGI:103009;gbkey=mRNA;gene=Epb41l2;product=erythrocyte membrane protein band 4.1 like 2%2C transcript variant X3;transcript_id=XM_006512508.1;extra_copy_number=0
CM058250.1	Liftoff	exon	32414557	32415775	.	+	.	ID=exon-XM_006512508.1-22;Parent=rna-XM_006512508.1;Dbxref=GeneID:13822,GenBank:XM_006512508.1,MGI:MGI:103009;gbkey=mRNA;gene=Epb41l2;product=erythrocyte membrane protein band 4.1 like 2%2C transcript variant X3;transcript_id=XM_006512508.1;extra_copy_number=0
CM058250.1	Liftoff	CDS	32333837	32334307	.	+	.	ID=cds-XP_006512571.1;Parent=rna-XM_006512508.1;Dbxref=GeneID:13822,GenBank:XP_006512571.1,MGI:MGI:103009;Name=XP_006512571.1;gbkey=CDS;gene=Epb41l2;product=band 4.1-like protein 2 isoform X1;protein_id=XP_006512571.1;extra_copy_number=0
CM058250.1	Liftoff	CDS	32335992	32336204	.	+	.	ID=cds-XP_006512571.1;Parent=rna-XM_006512508.1;Dbxref=GeneID:13822,GenBank:XP_006512571.1,MGI:MGI:103009;Name=XP_006512571.1;gbkey=CDS;gene=Epb41l2;product=band 4.1-like protein 2 isoform X1;protein_id=XP_006512571.1;extra_copy_number=0
CM058250.1	Liftoff	CDS	32353042	32353146	.	+	.	ID=cds-XP_006512571.1;Parent=rna-XM_006512508.1;Dbxref=GeneID:13822,GenBank:XP_006512571.1,MGI:MGI:103009;Name=XP_006512571.1;gbkey=CDS;gene=Epb41l2;product=band 4.1-like protein 2 isoform X1;protein_id=XP_006512571.1;extra_copy_number=0
CM058250.1	Liftoff	CDS	32360346	32360388	.	+	.	ID=cds-XP_006512571.1;Parent=rna-XM_006512508.1;Dbxref=GeneID:13822,GenBank:XP_006512571.1,MGI:MGI:103009;Name=XP_006512571.1;gbkey=CDS;gene=Epb41l2;product=band 4.1-like protein 2 isoform X1;protein_id=XP_006512571.1;extra_copy_number=0
CM058250.1	Liftoff	CDS	32361446	32361521	.	+	.	ID=cds-XP_006512571.1;Parent=rna-XM_006512508.1;Dbxref=GeneID:13822,GenBank:XP_006512571.1,MGI:MGI:103009;Name=XP_006512571.1;gbkey=CDS;gene=Epb41l2;product=band 4.1-like protein 2 isoform X1;protein_id=XP_006512571.1;extra_copy_number=0
CM058250.1	Liftoff	CDS	32363669	32363887	.	+	.	ID=cds-XP_006512571.1;Parent=rna-XM_006512508.1;Dbxref=GeneID:13822,GenBank:XP_006512571.1,MGI:MGI:103009;Name=XP_006512571.1;gbkey=CDS;gene=Epb41l2;product=band 4.1-like protein 2 isoform X1;protein_id=XP_006512571.1;extra_copy_number=0
CM058250.1	Liftoff	CDS	32365326	32365413	.	+	.	ID=cds-XP_006512571.1;Parent=rna-XM_006512508.1;Dbxref=GeneID:13822,GenBank:XP_006512571.1,MGI:MGI:103009;Name=XP_006512571.1;gbkey=CDS;gene=Epb41l2;product=band 4.1-like protein 2 isoform X1;protein_id=XP_006512571.1;extra_copy_number=0
CM058250.1	Liftoff	CDS	32371259	32371411	.	+	.	ID=cds-XP_006512571.1;Parent=rna-XM_006512508.1;Dbxref=GeneID:13822,GenBank:XP_006512571.1,MGI:MGI:103009;Name=XP_006512571.1;gbkey=CDS;gene=Epb41l2;product=band 4.1-like protein 2 isoform X1;protein_id=XP_006512571.1;extra_copy_number=0
CM058250.1	Liftoff	CDS	32371918	32372015	.	+	.	ID=cds-XP_006512571.1;Parent=rna-XM_006512508.1;Dbxref=GeneID:13822,GenBank:XP_006512571.1,MGI:MGI:103009;Name=XP_006512571.1;gbkey=CDS;gene=Epb41l2;product=band 4.1-like protein 2 isoform X1;protein_id=XP_006512571.1;extra_copy_number=0
CM058250.1	Liftoff	CDS	32376458	32376630	.	+	.	ID=cds-XP_006512571.1;Parent=rna-XM_006512508.1;Dbxref=GeneID:13822,GenBank:XP_006512571.1,MGI:MGI:103009;Name=XP_006512571.1;gbkey=CDS;gene=Epb41l2;product=band 4.1-like protein 2 isoform X1;protein_id=XP_006512571.1;extra_copy_number=0
CM058250.1	Liftoff	CDS	32381209	32381351	.	+	.	ID=cds-XP_006512571.1;Parent=rna-XM_006512508.1;Dbxref=GeneID:13822,GenBank:XP_006512571.1,MGI:MGI:103009;Name=XP_006512571.1;gbkey=CDS;gene=Epb41l2;product=band 4.1-like protein 2 isoform X1;protein_id=XP_006512571.1;extra_copy_number=0
CM058250.1	Liftoff	CDS	32385827	32385889	.	+	.	ID=cds-XP_006512571.1;Parent=rna-XM_006512508.1;Dbxref=GeneID:13822,GenBank:XP_006512571.1,MGI:MGI:103009;Name=XP_006512571.1;gbkey=CDS;gene=Epb41l2;product=band 4.1-like protein 2 isoform X1;protein_id=XP_006512571.1;extra_copy_number=0
CM058250.1	Liftoff	CDS	32387705	32387851	.	+	.	ID=cds-XP_006512571.1;Parent=rna-XM_006512508.1;Dbxref=GeneID:13822,GenBank:XP_006512571.1,MGI:MGI:103009;Name=XP_006512571.1;gbkey=CDS;gene=Epb41l2;product=band 4.1-like protein 2 isoform X1;protein_id=XP_006512571.1;extra_copy_number=0
CM058250.1	Liftoff	CDS	32392036	32392203	.	+	.	ID=cds-XP_006512571.1;Parent=rna-XM_006512508.1;Dbxref=GeneID:13822,GenBank:XP_006512571.1,MGI:MGI:103009;Name=XP_006512571.1;gbkey=CDS;gene=Epb41l2;product=band 4.1-like protein 2 isoform X1;protein_id=XP_006512571.1;extra_copy_number=0
CM058250.1	Liftoff	CDS	32393838	32393891	.	+	.	ID=cds-XP_006512571.1;Parent=rna-XM_006512508.1;Dbxref=GeneID:13822,GenBank:XP_006512571.1,MGI:MGI:103009;Name=XP_006512571.1;gbkey=CDS;gene=Epb41l2;product=band 4.1-like protein 2 isoform X1;protein_id=XP_006512571.1;extra_copy_number=0
CM058250.1	Liftoff	CDS	32394084	32394647	.	+	.	ID=cds-XP_006512571.1;Parent=rna-XM_006512508.1;Dbxref=GeneID:13822,GenBank:XP_006512571.1,MGI:MGI:103009;Name=XP_006512571.1;gbkey=CDS;gene=Epb41l2;product=band 4.1-like protein 2 isoform X1;protein_id=XP_006512571.1;extra_copy_number=0
CM058250.1	Liftoff	CDS	32396397	32396519	.	+	.	ID=cds-XP_006512571.1;Parent=rna-XM_006512508.1;Dbxref=GeneID:13822,GenBank:XP_006512571.1,MGI:MGI:103009;Name=XP_006512571.1;gbkey=CDS;gene=Epb41l2;product=band 4.1-like protein 2 isoform X1;protein_id=XP_006512571.1;extra_copy_number=0
CM058250.1	Liftoff	CDS	32398435	32398533	.	+	.	ID=cds-XP_006512571.1;Parent=rna-XM_006512508.1;Dbxref=GeneID:13822,GenBank:XP_006512571.1,MGI:MGI:103009;Name=XP_006512571.1;gbkey=CDS;gene=Epb41l2;product=band 4.1-like protein 2 isoform X1;protein_id=XP_006512571.1;extra_copy_number=0
CM058250.1	Liftoff	CDS	32400037	32400117	.	+	.	ID=cds-XP_006512571.1;Parent=rna-XM_006512508.1;Dbxref=GeneID:13822,GenBank:XP_006512571.1,MGI:MGI:103009;Name=XP_006512571.1;gbkey=CDS;gene=Epb41l2;product=band 4.1-like protein 2 isoform X1;protein_id=XP_006512571.1;extra_copy_number=0
CM058250.1	Liftoff	CDS	32405233	32405340	.	+	.	ID=cds-XP_006512571.1;Parent=rna-XM_006512508.1;Dbxref=GeneID:13822,GenBank:XP_006512571.1,MGI:MGI:103009;Name=XP_006512571.1;gbkey=CDS;gene=Epb41l2;product=band 4.1-like protein 2 isoform X1;protein_id=XP_006512571.1;extra_copy_number=0
CM058250.1	Liftoff	mRNA	32329223	32415775	.	+	.	ID=rna-NM_001404799.1;Parent=gene-Epb41l2;Dbxref=GeneID:13822,GenBank:NM_001404799.1,MGI:MGI:103009;Name=NM_001404799.1;gbkey=mRNA;gene=Epb41l2;product=erythrocyte membrane protein band 4.1 like 2%2C transcript variant 9;transcript_id=NM_001404799.1;matches_ref_protein=True;valid_ORF=True;extra_copy_number=0
CM058250.1	Liftoff	exon	32329223	32329405	.	+	.	ID=exon-NM_001404799.1-1;Parent=rna-NM_001404799.1;Dbxref=GeneID:13822,GenBank:NM_001404799.1,MGI:MGI:103009;gbkey=mRNA;gene=Epb41l2;product=erythrocyte membrane protein band 4.1 like 2%2C transcript variant 9;transcript_id=NM_001404799.1;extra_copy_number=0
CM058250.1	Liftoff	exon	32333823	32334307	.	+	.	ID=exon-NM_001404799.1-2;Parent=rna-NM_001404799.1;Dbxref=GeneID:13822,GenBank:NM_001404799.1,MGI:MGI:103009;gbkey=mRNA;gene=Epb41l2;product=erythrocyte membrane protein band 4.1 like 2%2C transcript variant 9;transcript_id=NM_001404799.1;extra_copy_number=0
CM058250.1	Liftoff	exon	32335992	32336204	.	+	.	ID=exon-NM_001404799.1-3;Parent=rna-NM_001404799.1;Dbxref=GeneID:13822,GenBank:NM_001404799.1,MGI:MGI:103009;gbkey=mRNA;gene=Epb41l2;product=erythrocyte membrane protein band 4.1 like 2%2C transcript variant 9;transcript_id=NM_001404799.1;extra_copy_number=0
CM058250.1	Liftoff	exon	32353042	32353146	.	+	.	ID=exon-NM_001404799.1-4;Parent=rna-NM_001404799.1;Dbxref=GeneID:13822,GenBank:NM_001404799.1,MGI:MGI:103009;gbkey=mRNA;gene=Epb41l2;product=erythrocyte membrane protein band 4.1 like 2%2C transcript variant 9;transcript_id=NM_001404799.1;extra_copy_number=0
CM058250.1	Liftoff	exon	32360346	32360388	.	+	.	ID=exon-NM_001404799.1-5;Parent=rna-NM_001404799.1;Dbxref=GeneID:13822,GenBank:NM_001404799.1,MGI:MGI:103009;gbkey=mRNA;gene=Epb41l2;product=erythrocyte membrane protein band 4.1 like 2%2C transcript variant 9;transcript_id=NM_001404799.1;extra_copy_number=0
CM058250.1	Liftoff	exon	32361446	32361521	.	+	.	ID=exon-NM_001404799.1-6;Parent=rna-NM_001404799.1;Dbxref=GeneID:13822,GenBank:NM_001404799.1,MGI:MGI:103009;gbkey=mRNA;gene=Epb41l2;product=erythrocyte membrane protein band 4.1 like 2%2C transcript variant 9;transcript_id=NM_001404799.1;extra_copy_number=0
CM058250.1	Liftoff	exon	32363669	32363887	.	+	.	ID=exon-NM_001404799.1-7;Parent=rna-NM_001404799.1;Dbxref=GeneID:13822,GenBank:NM_001404799.1,MGI:MGI:103009;gbkey=mRNA;gene=Epb41l2;product=erythrocyte membrane protein band 4.1 like 2%2C transcript variant 9;transcript_id=NM_001404799.1;extra_copy_number=0
CM058250.1	Liftoff	exon	32365326	32365413	.	+	.	ID=exon-NM_001404799.1-8;Parent=rna-NM_001404799.1;Dbxref=GeneID:13822,GenBank:NM_001404799.1,MGI:MGI:103009;gbkey=mRNA;gene=Epb41l2;product=erythrocyte membrane protein band 4.1 like 2%2C transcript variant 9;transcript_id=NM_001404799.1;extra_copy_number=0
CM058250.1	Liftoff	exon	32371259	32371411	.	+	.	ID=exon-NM_001404799.1-9;Parent=rna-NM_001404799.1;Dbxref=GeneID:13822,GenBank:NM_001404799.1,MGI:MGI:103009;gbkey=mRNA;gene=Epb41l2;product=erythrocyte membrane protein band 4.1 like 2%2C transcript variant 9;transcript_id=NM_001404799.1;extra_copy_number=0
CM058250.1	Liftoff	exon	32371918	32372015	.	+	.	ID=exon-NM_001404799.1-10;Parent=rna-NM_001404799.1;Dbxref=GeneID:13822,GenBank:NM_001404799.1,MGI:MGI:103009;gbkey=mRNA;gene=Epb41l2;product=erythrocyte membrane protein band 4.1 like 2%2C transcript variant 9;transcript_id=NM_001404799.1;extra_copy_number=0
CM058250.1	Liftoff	exon	32376458	32376630	.	+	.	ID=exon-NM_001404799.1-11;Parent=rna-NM_001404799.1;Dbxref=GeneID:13822,GenBank:NM_001404799.1,MGI:MGI:103009;gbkey=mRNA;gene=Epb41l2;product=erythrocyte membrane protein band 4.1 like 2%2C transcript variant 9;transcript_id=NM_001404799.1;extra_copy_number=0
CM058250.1	Liftoff	exon	32381209	32381351	.	+	.	ID=exon-NM_001404799.1-12;Parent=rna-NM_001404799.1;Dbxref=GeneID:13822,GenBank:NM_001404799.1,MGI:MGI:103009;gbkey=mRNA;gene=Epb41l2;product=erythrocyte membrane protein band 4.1 like 2%2C transcript variant 9;transcript_id=NM_001404799.1;extra_copy_number=0
CM058250.1	Liftoff	exon	32387705	32387851	.	+	.	ID=exon-NM_001404799.1-13;Parent=rna-NM_001404799.1;Dbxref=GeneID:13822,GenBank:NM_001404799.1,MGI:MGI:103009;gbkey=mRNA;gene=Epb41l2;product=erythrocyte membrane protein band 4.1 like 2%2C transcript variant 9;transcript_id=NM_001404799.1;extra_copy_number=0
CM058250.1	Liftoff	exon	32394084	32394647	.	+	.	ID=exon-NM_001404799.1-14;Parent=rna-NM_001404799.1;Dbxref=GeneID:13822,GenBank:NM_001404799.1,MGI:MGI:103009;gbkey=mRNA;gene=Epb41l2;product=erythrocyte membrane protein band 4.1 like 2%2C transcript variant 9;transcript_id=NM_001404799.1;extra_copy_number=0
CM058250.1	Liftoff	exon	32396397	32396519	.	+	.	ID=exon-NM_001404799.1-15;Parent=rna-NM_001404799.1;Dbxref=GeneID:13822,GenBank:NM_001404799.1,MGI:MGI:103009;gbkey=mRNA;gene=Epb41l2;product=erythrocyte membrane protein band 4.1 like 2%2C transcript variant 9;transcript_id=NM_001404799.1;extra_copy_number=0
CM058250.1	Liftoff	exon	32398435	32398533	.	+	.	ID=exon-NM_001404799.1-16;Parent=rna-NM_001404799.1;Dbxref=GeneID:13822,GenBank:NM_001404799.1,MGI:MGI:103009;gbkey=mRNA;gene=Epb41l2;product=erythrocyte membrane protein band 4.1 like 2%2C transcript variant 9;transcript_id=NM_001404799.1;extra_copy_number=0
CM058250.1	Liftoff	exon	32400037	32400117	.	+	.	ID=exon-NM_001404799.1-17;Parent=rna-NM_001404799.1;Dbxref=GeneID:13822,GenBank:NM_001404799.1,MGI:MGI:103009;gbkey=mRNA;gene=Epb41l2;product=erythrocyte membrane protein band 4.1 like 2%2C transcript variant 9;transcript_id=NM_001404799.1;extra_copy_number=0
CM058250.1	Liftoff	exon	32405233	32405341	.	+	.	ID=exon-NM_001404799.1-18;Parent=rna-NM_001404799.1;Dbxref=GeneID:13822,GenBank:NM_001404799.1,MGI:MGI:103009;gbkey=mRNA;gene=Epb41l2;product=erythrocyte membrane protein band 4.1 like 2%2C transcript variant 9;transcript_id=NM_001404799.1;extra_copy_number=0
CM058250.1	Liftoff	exon	32414557	32415775	.	+	.	ID=exon-NM_001404799.1-19;Parent=rna-NM_001404799.1;Dbxref=GeneID:13822,GenBank:NM_001404799.1,MGI:MGI:103009;gbkey=mRNA;gene=Epb41l2;product=erythrocyte membrane protein band 4.1 like 2%2C transcript variant 9;transcript_id=NM_001404799.1;extra_copy_number=0
CM058250.1	Liftoff	CDS	32333837	32334307	.	+	.	ID=cds-NP_001391728.1;Parent=rna-NM_001404799.1;Dbxref=GeneID:13822,GenBank:NP_001391728.1,MGI:MGI:103009;Name=NP_001391728.1;Note=isoform 7 is encoded by transcript variant 9;gbkey=CDS;gene=Epb41l2;product=band 4.1-like protein 2 isoform 7;protein_id=NP_001391728.1;extra_copy_number=0
CM058250.1	Liftoff	CDS	32335992	32336204	.	+	.	ID=cds-NP_001391728.1;Parent=rna-NM_001404799.1;Dbxref=GeneID:13822,GenBank:NP_001391728.1,MGI:MGI:103009;Name=NP_001391728.1;Note=isoform 7 is encoded by transcript variant 9;gbkey=CDS;gene=Epb41l2;product=band 4.1-like protein 2 isoform 7;protein_id=NP_001391728.1;extra_copy_number=0
CM058250.1	Liftoff	CDS	32353042	32353146	.	+	.	ID=cds-NP_001391728.1;Parent=rna-NM_001404799.1;Dbxref=GeneID:13822,GenBank:NP_001391728.1,MGI:MGI:103009;Name=NP_001391728.1;Note=isoform 7 is encoded by transcript variant 9;gbkey=CDS;gene=Epb41l2;product=band 4.1-like protein 2 isoform 7;protein_id=NP_001391728.1;extra_copy_number=0
CM058250.1	Liftoff	CDS	32360346	32360388	.	+	.	ID=cds-NP_001391728.1;Parent=rna-NM_001404799.1;Dbxref=GeneID:13822,GenBank:NP_001391728.1,MGI:MGI:103009;Name=NP_001391728.1;Note=isoform 7 is encoded by transcript variant 9;gbkey=CDS;gene=Epb41l2;product=band 4.1-like protein 2 isoform 7;protein_id=NP_001391728.1;extra_copy_number=0
CM058250.1	Liftoff	CDS	32361446	32361521	.	+	.	ID=cds-NP_001391728.1;Parent=rna-NM_001404799.1;Dbxref=GeneID:13822,GenBank:NP_001391728.1,MGI:MGI:103009;Name=NP_001391728.1;Note=isoform 7 is encoded by transcript variant 9;gbkey=CDS;gene=Epb41l2;product=band 4.1-like protein 2 isoform 7;protein_id=NP_001391728.1;extra_copy_number=0
CM058250.1	Liftoff	CDS	32363669	32363887	.	+	.	ID=cds-NP_001391728.1;Parent=rna-NM_001404799.1;Dbxref=GeneID:13822,GenBank:NP_001391728.1,MGI:MGI:103009;Name=NP_001391728.1;Note=isoform 7 is encoded by transcript variant 9;gbkey=CDS;gene=Epb41l2;product=band 4.1-like protein 2 isoform 7;protein_id=NP_001391728.1;extra_copy_number=0
CM058250.1	Liftoff	CDS	32365326	32365413	.	+	.	ID=cds-NP_001391728.1;Parent=rna-NM_001404799.1;Dbxref=GeneID:13822,GenBank:NP_001391728.1,MGI:MGI:103009;Name=NP_001391728.1;Note=isoform 7 is encoded by transcript variant 9;gbkey=CDS;gene=Epb41l2;product=band 4.1-like protein 2 isoform 7;protein_id=NP_001391728.1;extra_copy_number=0
CM058250.1	Liftoff	CDS	32371259	32371411	.	+	.	ID=cds-NP_001391728.1;Parent=rna-NM_001404799.1;Dbxref=GeneID:13822,GenBank:NP_001391728.1,MGI:MGI:103009;Name=NP_001391728.1;Note=isoform 7 is encoded by transcript variant 9;gbkey=CDS;gene=Epb41l2;product=band 4.1-like protein 2 isoform 7;protein_id=NP_001391728.1;extra_copy_number=0
CM058250.1	Liftoff	CDS	32371918	32372015	.	+	.	ID=cds-NP_001391728.1;Parent=rna-NM_001404799.1;Dbxref=GeneID:13822,GenBank:NP_001391728.1,MGI:MGI:103009;Name=NP_001391728.1;Note=isoform 7 is encoded by transcript variant 9;gbkey=CDS;gene=Epb41l2;product=band 4.1-like protein 2 isoform 7;protein_id=NP_001391728.1;extra_copy_number=0
CM058250.1	Liftoff	CDS	32376458	32376630	.	+	.	ID=cds-NP_001391728.1;Parent=rna-NM_001404799.1;Dbxref=GeneID:13822,GenBank:NP_001391728.1,MGI:MGI:103009;Name=NP_001391728.1;Note=isoform 7 is encoded by transcript variant 9;gbkey=CDS;gene=Epb41l2;product=band 4.1-like protein 2 isoform 7;protein_id=NP_001391728.1;extra_copy_number=0
CM058250.1	Liftoff	CDS	32381209	32381351	.	+	.	ID=cds-NP_001391728.1;Parent=rna-NM_001404799.1;Dbxref=GeneID:13822,GenBank:NP_001391728.1,MGI:MGI:103009;Name=NP_001391728.1;Note=isoform 7 is encoded by transcript variant 9;gbkey=CDS;gene=Epb41l2;product=band 4.1-like protein 2 isoform 7;protein_id=NP_001391728.1;extra_copy_number=0
CM058250.1	Liftoff	CDS	32387705	32387851	.	+	.	ID=cds-NP_001391728.1;Parent=rna-NM_001404799.1;Dbxref=GeneID:13822,GenBank:NP_001391728.1,MGI:MGI:103009;Name=NP_001391728.1;Note=isoform 7 is encoded by transcript variant 9;gbkey=CDS;gene=Epb41l2;product=band 4.1-like protein 2 isoform 7;protein_id=NP_001391728.1;extra_copy_number=0
CM058250.1	Liftoff	CDS	32394084	32394647	.	+	.	ID=cds-NP_001391728.1;Parent=rna-NM_001404799.1;Dbxref=GeneID:13822,GenBank:NP_001391728.1,MGI:MGI:103009;Name=NP_001391728.1;Note=isoform 7 is encoded by transcript variant 9;gbkey=CDS;gene=Epb41l2;product=band 4.1-like protein 2 isoform 7;protein_id=NP_001391728.1;extra_copy_number=0
CM058250.1	Liftoff	CDS	32396397	32396519	.	+	.	ID=cds-NP_001391728.1;Parent=rna-NM_001404799.1;Dbxref=GeneID:13822,GenBank:NP_001391728.1,MGI:MGI:103009;Name=NP_001391728.1;Note=isoform 7 is encoded by transcript variant 9;gbkey=CDS;gene=Epb41l2;product=band 4.1-like protein 2 isoform 7;protein_id=NP_001391728.1;extra_copy_number=0
CM058250.1	Liftoff	CDS	32398435	32398533	.	+	.	ID=cds-NP_001391728.1;Parent=rna-NM_001404799.1;Dbxref=GeneID:13822,GenBank:NP_001391728.1,MGI:MGI:103009;Name=NP_001391728.1;Note=isoform 7 is encoded by transcript variant 9;gbkey=CDS;gene=Epb41l2;product=band 4.1-like protein 2 isoform 7;protein_id=NP_001391728.1;extra_copy_number=0
CM058250.1	Liftoff	CDS	32400037	32400117	.	+	.	ID=cds-NP_001391728.1;Parent=rna-NM_001404799.1;Dbxref=GeneID:13822,GenBank:NP_001391728.1,MGI:MGI:103009;Name=NP_001391728.1;Note=isoform 7 is encoded by transcript variant 9;gbkey=CDS;gene=Epb41l2;product=band 4.1-like protein 2 isoform 7;protein_id=NP_001391728.1;extra_copy_number=0
CM058250.1	Liftoff	CDS	32405233	32405340	.	+	.	ID=cds-NP_001391728.1;Parent=rna-NM_001404799.1;Dbxref=GeneID:13822,GenBank:NP_001391728.1,MGI:MGI:103009;Name=NP_001391728.1;Note=isoform 7 is encoded by transcript variant 9;gbkey=CDS;gene=Epb41l2;product=band 4.1-like protein 2 isoform 7;protein_id=NP_001391728.1;extra_copy_number=0
CM058250.1	Liftoff	mRNA	32329223	32415775	.	+	.	ID=rna-NM_001404809.1;Parent=gene-Epb41l2;Dbxref=GeneID:13822,GenBank:NM_001404809.1,MGI:MGI:103009;Name=NM_001404809.1;gbkey=mRNA;gene=Epb41l2;product=erythrocyte membrane protein band 4.1 like 2%2C transcript variant 17;transcript_id=NM_001404809.1;matches_ref_protein=True;valid_ORF=True;extra_copy_number=0
CM058250.1	Liftoff	exon	32329223	32329405	.	+	.	ID=exon-NM_001404809.1-1;Parent=rna-NM_001404809.1;Dbxref=GeneID:13822,GenBank:NM_001404809.1,MGI:MGI:103009;gbkey=mRNA;gene=Epb41l2;product=erythrocyte membrane protein band 4.1 like 2%2C transcript variant 17;transcript_id=NM_001404809.1;extra_copy_number=0
CM058250.1	Liftoff	exon	32333823	32334307	.	+	.	ID=exon-NM_001404809.1-2;Parent=rna-NM_001404809.1;Dbxref=GeneID:13822,GenBank:NM_001404809.1,MGI:MGI:103009;gbkey=mRNA;gene=Epb41l2;product=erythrocyte membrane protein band 4.1 like 2%2C transcript variant 17;transcript_id=NM_001404809.1;extra_copy_number=0
CM058250.1	Liftoff	exon	32335992	32336204	.	+	.	ID=exon-NM_001404809.1-3;Parent=rna-NM_001404809.1;Dbxref=GeneID:13822,GenBank:NM_001404809.1,MGI:MGI:103009;gbkey=mRNA;gene=Epb41l2;product=erythrocyte membrane protein band 4.1 like 2%2C transcript variant 17;transcript_id=NM_001404809.1;extra_copy_number=0
CM058250.1	Liftoff	exon	32353042	32353146	.	+	.	ID=exon-NM_001404809.1-4;Parent=rna-NM_001404809.1;Dbxref=GeneID:13822,GenBank:NM_001404809.1,MGI:MGI:103009;gbkey=mRNA;gene=Epb41l2;product=erythrocyte membrane protein band 4.1 like 2%2C transcript variant 17;transcript_id=NM_001404809.1;extra_copy_number=0
CM058250.1	Liftoff	exon	32360346	32360388	.	+	.	ID=exon-NM_001404809.1-5;Parent=rna-NM_001404809.1;Dbxref=GeneID:13822,GenBank:NM_001404809.1,MGI:MGI:103009;gbkey=mRNA;gene=Epb41l2;product=erythrocyte membrane protein band 4.1 like 2%2C transcript variant 17;transcript_id=NM_001404809.1;extra_copy_number=0
CM058250.1	Liftoff	exon	32361446	32361521	.	+	.	ID=exon-NM_001404809.1-6;Parent=rna-NM_001404809.1;Dbxref=GeneID:13822,GenBank:NM_001404809.1,MGI:MGI:103009;gbkey=mRNA;gene=Epb41l2;product=erythrocyte membrane protein band 4.1 like 2%2C transcript variant 17;transcript_id=NM_001404809.1;extra_copy_number=0
CM058250.1	Liftoff	exon	32363669	32363887	.	+	.	ID=exon-NM_001404809.1-7;Parent=rna-NM_001404809.1;Dbxref=GeneID:13822,GenBank:NM_001404809.1,MGI:MGI:103009;gbkey=mRNA;gene=Epb41l2;product=erythrocyte membrane protein band 4.1 like 2%2C transcript variant 17;transcript_id=NM_001404809.1;extra_copy_number=0
CM058250.1	Liftoff	exon	32365326	32365413	.	+	.	ID=exon-NM_001404809.1-8;Parent=rna-NM_001404809.1;Dbxref=GeneID:13822,GenBank:NM_001404809.1,MGI:MGI:103009;gbkey=mRNA;gene=Epb41l2;product=erythrocyte membrane protein band 4.1 like 2%2C transcript variant 17;transcript_id=NM_001404809.1;extra_copy_number=0
CM058250.1	Liftoff	exon	32371259	32371411	.	+	.	ID=exon-NM_001404809.1-9;Parent=rna-NM_001404809.1;Dbxref=GeneID:13822,GenBank:NM_001404809.1,MGI:MGI:103009;gbkey=mRNA;gene=Epb41l2;product=erythrocyte membrane protein band 4.1 like 2%2C transcript variant 17;transcript_id=NM_001404809.1;extra_copy_number=0
CM058250.1	Liftoff	exon	32371918	32372015	.	+	.	ID=exon-NM_001404809.1-10;Parent=rna-NM_001404809.1;Dbxref=GeneID:13822,GenBank:NM_001404809.1,MGI:MGI:103009;gbkey=mRNA;gene=Epb41l2;product=erythrocyte membrane protein band 4.1 like 2%2C transcript variant 17;transcript_id=NM_001404809.1;extra_copy_number=0
CM058250.1	Liftoff	exon	32376458	32376630	.	+	.	ID=exon-NM_001404809.1-11;Parent=rna-NM_001404809.1;Dbxref=GeneID:13822,GenBank:NM_001404809.1,MGI:MGI:103009;gbkey=mRNA;gene=Epb41l2;product=erythrocyte membrane protein band 4.1 like 2%2C transcript variant 17;transcript_id=NM_001404809.1;extra_copy_number=0
CM058250.1	Liftoff	exon	32381209	32381351	.	+	.	ID=exon-NM_001404809.1-12;Parent=rna-NM_001404809.1;Dbxref=GeneID:13822,GenBank:NM_001404809.1,MGI:MGI:103009;gbkey=mRNA;gene=Epb41l2;product=erythrocyte membrane protein band 4.1 like 2%2C transcript variant 17;transcript_id=NM_001404809.1;extra_copy_number=0
CM058250.1	Liftoff	exon	32394084	32394647	.	+	.	ID=exon-NM_001404809.1-13;Parent=rna-NM_001404809.1;Dbxref=GeneID:13822,GenBank:NM_001404809.1,MGI:MGI:103009;gbkey=mRNA;gene=Epb41l2;product=erythrocyte membrane protein band 4.1 like 2%2C transcript variant 17;transcript_id=NM_001404809.1;extra_copy_number=0
CM058250.1	Liftoff	exon	32396397	32396519	.	+	.	ID=exon-NM_001404809.1-14;Parent=rna-NM_001404809.1;Dbxref=GeneID:13822,GenBank:NM_001404809.1,MGI:MGI:103009;gbkey=mRNA;gene=Epb41l2;product=erythrocyte membrane protein band 4.1 like 2%2C transcript variant 17;transcript_id=NM_001404809.1;extra_copy_number=0
CM058250.1	Liftoff	exon	32398435	32398533	.	+	.	ID=exon-NM_001404809.1-15;Parent=rna-NM_001404809.1;Dbxref=GeneID:13822,GenBank:NM_001404809.1,MGI:MGI:103009;gbkey=mRNA;gene=Epb41l2;product=erythrocyte membrane protein band 4.1 like 2%2C transcript variant 17;transcript_id=NM_001404809.1;extra_copy_number=0
CM058250.1	Liftoff	exon	32400037	32400117	.	+	.	ID=exon-NM_001404809.1-16;Parent=rna-NM_001404809.1;Dbxref=GeneID:13822,GenBank:NM_001404809.1,MGI:MGI:103009;gbkey=mRNA;gene=Epb41l2;product=erythrocyte membrane protein band 4.1 like 2%2C transcript variant 17;transcript_id=NM_001404809.1;extra_copy_number=0
CM058250.1	Liftoff	exon	32405233	32405341	.	+	.	ID=exon-NM_001404809.1-17;Parent=rna-NM_001404809.1;Dbxref=GeneID:13822,GenBank:NM_001404809.1,MGI:MGI:103009;gbkey=mRNA;gene=Epb41l2;product=erythrocyte membrane protein band 4.1 like 2%2C transcript variant 17;transcript_id=NM_001404809.1;extra_copy_number=0
CM058250.1	Liftoff	exon	32414557	32415775	.	+	.	ID=exon-NM_001404809.1-18;Parent=rna-NM_001404809.1;Dbxref=GeneID:13822,GenBank:NM_001404809.1,MGI:MGI:103009;gbkey=mRNA;gene=Epb41l2;product=erythrocyte membrane protein band 4.1 like 2%2C transcript variant 17;transcript_id=NM_001404809.1;extra_copy_number=0
CM058250.1	Liftoff	CDS	32333837	32334307	.	+	.	ID=cds-NP_001391738.1;Parent=rna-NM_001404809.1;Dbxref=GeneID:13822,GenBank:NP_001391738.1,MGI:MGI:103009;Name=NP_001391738.1;Note=isoform 2 is encoded by transcript variant 17;gbkey=CDS;gene=Epb41l2;product=band 4.1-like protein 2 isoform 2;protein_id=NP_001391738.1;extra_copy_number=0
CM058250.1	Liftoff	CDS	32335992	32336204	.	+	.	ID=cds-NP_001391738.1;Parent=rna-NM_001404809.1;Dbxref=GeneID:13822,GenBank:NP_001391738.1,MGI:MGI:103009;Name=NP_001391738.1;Note=isoform 2 is encoded by transcript variant 17;gbkey=CDS;gene=Epb41l2;product=band 4.1-like protein 2 isoform 2;protein_id=NP_001391738.1;extra_copy_number=0
CM058250.1	Liftoff	CDS	32353042	32353146	.	+	.	ID=cds-NP_001391738.1;Parent=rna-NM_001404809.1;Dbxref=GeneID:13822,GenBank:NP_001391738.1,MGI:MGI:103009;Name=NP_001391738.1;Note=isoform 2 is encoded by transcript variant 17;gbkey=CDS;gene=Epb41l2;product=band 4.1-like protein 2 isoform 2;protein_id=NP_001391738.1;extra_copy_number=0
CM058250.1	Liftoff	CDS	32360346	32360388	.	+	.	ID=cds-NP_001391738.1;Parent=rna-NM_001404809.1;Dbxref=GeneID:13822,GenBank:NP_001391738.1,MGI:MGI:103009;Name=NP_001391738.1;Note=isoform 2 is encoded by transcript variant 17;gbkey=CDS;gene=Epb41l2;product=band 4.1-like protein 2 isoform 2;protein_id=NP_001391738.1;extra_copy_number=0
CM058250.1	Liftoff	CDS	32361446	32361521	.	+	.	ID=cds-NP_001391738.1;Parent=rna-NM_001404809.1;Dbxref=GeneID:13822,GenBank:NP_001391738.1,MGI:MGI:103009;Name=NP_001391738.1;Note=isoform 2 is encoded by transcript variant 17;gbkey=CDS;gene=Epb41l2;product=band 4.1-like protein 2 isoform 2;protein_id=NP_001391738.1;extra_copy_number=0
CM058250.1	Liftoff	CDS	32363669	32363887	.	+	.	ID=cds-NP_001391738.1;Parent=rna-NM_001404809.1;Dbxref=GeneID:13822,GenBank:NP_001391738.1,MGI:MGI:103009;Name=NP_001391738.1;Note=isoform 2 is encoded by transcript variant 17;gbkey=CDS;gene=Epb41l2;product=band 4.1-like protein 2 isoform 2;protein_id=NP_001391738.1;extra_copy_number=0
CM058250.1	Liftoff	CDS	32365326	32365413	.	+	.	ID=cds-NP_001391738.1;Parent=rna-NM_001404809.1;Dbxref=GeneID:13822,GenBank:NP_001391738.1,MGI:MGI:103009;Name=NP_001391738.1;Note=isoform 2 is encoded by transcript variant 17;gbkey=CDS;gene=Epb41l2;product=band 4.1-like protein 2 isoform 2;protein_id=NP_001391738.1;extra_copy_number=0
CM058250.1	Liftoff	CDS	32371259	32371411	.	+	.	ID=cds-NP_001391738.1;Parent=rna-NM_001404809.1;Dbxref=GeneID:13822,GenBank:NP_001391738.1,MGI:MGI:103009;Name=NP_001391738.1;Note=isoform 2 is encoded by transcript variant 17;gbkey=CDS;gene=Epb41l2;product=band 4.1-like protein 2 isoform 2;protein_id=NP_001391738.1;extra_copy_number=0
CM058250.1	Liftoff	CDS	32371918	32372015	.	+	.	ID=cds-NP_001391738.1;Parent=rna-NM_001404809.1;Dbxref=GeneID:13822,GenBank:NP_001391738.1,MGI:MGI:103009;Name=NP_001391738.1;Note=isoform 2 is encoded by transcript variant 17;gbkey=CDS;gene=Epb41l2;product=band 4.1-like protein 2 isoform 2;protein_id=NP_001391738.1;extra_copy_number=0
CM058250.1	Liftoff	CDS	32376458	32376630	.	+	.	ID=cds-NP_001391738.1;Parent=rna-NM_001404809.1;Dbxref=GeneID:13822,GenBank:NP_001391738.1,MGI:MGI:103009;Name=NP_001391738.1;Note=isoform 2 is encoded by transcript variant 17;gbkey=CDS;gene=Epb41l2;product=band 4.1-like protein 2 isoform 2;protein_id=NP_001391738.1;extra_copy_number=0
CM058250.1	Liftoff	CDS	32381209	32381351	.	+	.	ID=cds-NP_001391738.1;Parent=rna-NM_001404809.1;Dbxref=GeneID:13822,GenBank:NP_001391738.1,MGI:MGI:103009;Name=NP_001391738.1;Note=isoform 2 is encoded by transcript variant 17;gbkey=CDS;gene=Epb41l2;product=band 4.1-like protein 2 isoform 2;protein_id=NP_001391738.1;extra_copy_number=0
CM058250.1	Liftoff	CDS	32394084	32394647	.	+	.	ID=cds-NP_001391738.1;Parent=rna-NM_001404809.1;Dbxref=GeneID:13822,GenBank:NP_001391738.1,MGI:MGI:103009;Name=NP_001391738.1;Note=isoform 2 is encoded by transcript variant 17;gbkey=CDS;gene=Epb41l2;product=band 4.1-like protein 2 isoform 2;protein_id=NP_001391738.1;extra_copy_number=0
CM058250.1	Liftoff	CDS	32396397	32396519	.	+	.	ID=cds-NP_001391738.1;Parent=rna-NM_001404809.1;Dbxref=GeneID:13822,GenBank:NP_001391738.1,MGI:MGI:103009;Name=NP_001391738.1;Note=isoform 2 is encoded by transcript variant 17;gbkey=CDS;gene=Epb41l2;product=band 4.1-like protein 2 isoform 2;protein_id=NP_001391738.1;extra_copy_number=0
CM058250.1	Liftoff	CDS	32398435	32398533	.	+	.	ID=cds-NP_001391738.1;Parent=rna-NM_001404809.1;Dbxref=GeneID:13822,GenBank:NP_001391738.1,MGI:MGI:103009;Name=NP_001391738.1;Note=isoform 2 is encoded by transcript variant 17;gbkey=CDS;gene=Epb41l2;product=band 4.1-like protein 2 isoform 2;protein_id=NP_001391738.1;extra_copy_number=0
CM058250.1	Liftoff	CDS	32400037	32400117	.	+	.	ID=cds-NP_001391738.1;Parent=rna-NM_001404809.1;Dbxref=GeneID:13822,GenBank:NP_001391738.1,MGI:MGI:103009;Name=NP_001391738.1;Note=isoform 2 is encoded by transcript variant 17;gbkey=CDS;gene=Epb41l2;product=band 4.1-like protein 2 isoform 2;protein_id=NP_001391738.1;extra_copy_number=0
CM058250.1	Liftoff	CDS	32405233	32405340	.	+	.	ID=cds-NP_001391738.1;Parent=rna-NM_001404809.1;Dbxref=GeneID:13822,GenBank:NP_001391738.1,MGI:MGI:103009;Name=NP_001391738.1;Note=isoform 2 is encoded by transcript variant 17;gbkey=CDS;gene=Epb41l2;product=band 4.1-like protein 2 isoform 2;protein_id=NP_001391738.1;extra_copy_number=0
CM058250.1	Liftoff	mRNA	32329223	32415775	.	+	.	ID=rna-NM_001404829.1;Parent=gene-Epb41l2;Dbxref=GeneID:13822,GenBank:NM_001404829.1,MGI:MGI:103009;Name=NM_001404829.1;gbkey=mRNA;gene=Epb41l2;product=erythrocyte membrane protein band 4.1 like 2%2C transcript variant 27;transcript_id=NM_001404829.1;matches_ref_protein=True;valid_ORF=True;extra_copy_number=0
CM058250.1	Liftoff	exon	32329223	32329405	.	+	.	ID=exon-NM_001404829.1-1;Parent=rna-NM_001404829.1;Dbxref=GeneID:13822,GenBank:NM_001404829.1,MGI:MGI:103009;gbkey=mRNA;gene=Epb41l2;product=erythrocyte membrane protein band 4.1 like 2%2C transcript variant 27;transcript_id=NM_001404829.1;extra_copy_number=0
CM058250.1	Liftoff	exon	32333823	32334307	.	+	.	ID=exon-NM_001404829.1-2;Parent=rna-NM_001404829.1;Dbxref=GeneID:13822,GenBank:NM_001404829.1,MGI:MGI:103009;gbkey=mRNA;gene=Epb41l2;product=erythrocyte membrane protein band 4.1 like 2%2C transcript variant 27;transcript_id=NM_001404829.1;extra_copy_number=0
CM058250.1	Liftoff	exon	32335992	32336204	.	+	.	ID=exon-NM_001404829.1-3;Parent=rna-NM_001404829.1;Dbxref=GeneID:13822,GenBank:NM_001404829.1,MGI:MGI:103009;gbkey=mRNA;gene=Epb41l2;product=erythrocyte membrane protein band 4.1 like 2%2C transcript variant 27;transcript_id=NM_001404829.1;extra_copy_number=0
CM058250.1	Liftoff	exon	32353042	32353146	.	+	.	ID=exon-NM_001404829.1-4;Parent=rna-NM_001404829.1;Dbxref=GeneID:13822,GenBank:NM_001404829.1,MGI:MGI:103009;gbkey=mRNA;gene=Epb41l2;product=erythrocyte membrane protein band 4.1 like 2%2C transcript variant 27;transcript_id=NM_001404829.1;extra_copy_number=0
CM058250.1	Liftoff	exon	32360346	32360388	.	+	.	ID=exon-NM_001404829.1-5;Parent=rna-NM_001404829.1;Dbxref=GeneID:13822,GenBank:NM_001404829.1,MGI:MGI:103009;gbkey=mRNA;gene=Epb41l2;product=erythrocyte membrane protein band 4.1 like 2%2C transcript variant 27;transcript_id=NM_001404829.1;extra_copy_number=0
CM058250.1	Liftoff	exon	32361446	32361521	.	+	.	ID=exon-NM_001404829.1-6;Parent=rna-NM_001404829.1;Dbxref=GeneID:13822,GenBank:NM_001404829.1,MGI:MGI:103009;gbkey=mRNA;gene=Epb41l2;product=erythrocyte membrane protein band 4.1 like 2%2C transcript variant 27;transcript_id=NM_001404829.1;extra_copy_number=0
CM058250.1	Liftoff	exon	32363669	32363887	.	+	.	ID=exon-NM_001404829.1-7;Parent=rna-NM_001404829.1;Dbxref=GeneID:13822,GenBank:NM_001404829.1,MGI:MGI:103009;gbkey=mRNA;gene=Epb41l2;product=erythrocyte membrane protein band 4.1 like 2%2C transcript variant 27;transcript_id=NM_001404829.1;extra_copy_number=0
CM058250.1	Liftoff	exon	32365326	32365413	.	+	.	ID=exon-NM_001404829.1-8;Parent=rna-NM_001404829.1;Dbxref=GeneID:13822,GenBank:NM_001404829.1,MGI:MGI:103009;gbkey=mRNA;gene=Epb41l2;product=erythrocyte membrane protein band 4.1 like 2%2C transcript variant 27;transcript_id=NM_001404829.1;extra_copy_number=0
CM058250.1	Liftoff	exon	32371259	32371411	.	+	.	ID=exon-NM_001404829.1-9;Parent=rna-NM_001404829.1;Dbxref=GeneID:13822,GenBank:NM_001404829.1,MGI:MGI:103009;gbkey=mRNA;gene=Epb41l2;product=erythrocyte membrane protein band 4.1 like 2%2C transcript variant 27;transcript_id=NM_001404829.1;extra_copy_number=0
CM058250.1	Liftoff	exon	32371918	32372015	.	+	.	ID=exon-NM_001404829.1-10;Parent=rna-NM_001404829.1;Dbxref=GeneID:13822,GenBank:NM_001404829.1,MGI:MGI:103009;gbkey=mRNA;gene=Epb41l2;product=erythrocyte membrane protein band 4.1 like 2%2C transcript variant 27;transcript_id=NM_001404829.1;extra_copy_number=0
CM058250.1	Liftoff	exon	32376458	32376630	.	+	.	ID=exon-NM_001404829.1-11;Parent=rna-NM_001404829.1;Dbxref=GeneID:13822,GenBank:NM_001404829.1,MGI:MGI:103009;gbkey=mRNA;gene=Epb41l2;product=erythrocyte membrane protein band 4.1 like 2%2C transcript variant 27;transcript_id=NM_001404829.1;extra_copy_number=0
CM058250.1	Liftoff	exon	32381209	32381351	.	+	.	ID=exon-NM_001404829.1-12;Parent=rna-NM_001404829.1;Dbxref=GeneID:13822,GenBank:NM_001404829.1,MGI:MGI:103009;gbkey=mRNA;gene=Epb41l2;product=erythrocyte membrane protein band 4.1 like 2%2C transcript variant 27;transcript_id=NM_001404829.1;extra_copy_number=0
CM058250.1	Liftoff	exon	32387705	32387851	.	+	.	ID=exon-NM_001404829.1-13;Parent=rna-NM_001404829.1;Dbxref=GeneID:13822,GenBank:NM_001404829.1,MGI:MGI:103009;gbkey=mRNA;gene=Epb41l2;product=erythrocyte membrane protein band 4.1 like 2%2C transcript variant 27;transcript_id=NM_001404829.1;extra_copy_number=0
CM058250.1	Liftoff	exon	32394084	32394398	.	+	.	ID=exon-NM_001404829.1-14;Parent=rna-NM_001404829.1;Dbxref=GeneID:13822,GenBank:NM_001404829.1,MGI:MGI:103009;gbkey=mRNA;gene=Epb41l2;product=erythrocyte membrane protein band 4.1 like 2%2C transcript variant 27;transcript_id=NM_001404829.1;extra_copy_number=0
CM058250.1	Liftoff	exon	32398435	32398533	.	+	.	ID=exon-NM_001404829.1-15;Parent=rna-NM_001404829.1;Dbxref=GeneID:13822,GenBank:NM_001404829.1,MGI:MGI:103009;gbkey=mRNA;gene=Epb41l2;product=erythrocyte membrane protein band 4.1 like 2%2C transcript variant 27;transcript_id=NM_001404829.1;extra_copy_number=0
CM058250.1	Liftoff	exon	32400037	32400117	.	+	.	ID=exon-NM_001404829.1-16;Parent=rna-NM_001404829.1;Dbxref=GeneID:13822,GenBank:NM_001404829.1,MGI:MGI:103009;gbkey=mRNA;gene=Epb41l2;product=erythrocyte membrane protein band 4.1 like 2%2C transcript variant 27;transcript_id=NM_001404829.1;extra_copy_number=0
CM058250.1	Liftoff	exon	32405233	32405341	.	+	.	ID=exon-NM_001404829.1-17;Parent=rna-NM_001404829.1;Dbxref=GeneID:13822,GenBank:NM_001404829.1,MGI:MGI:103009;gbkey=mRNA;gene=Epb41l2;product=erythrocyte membrane protein band 4.1 like 2%2C transcript variant 27;transcript_id=NM_001404829.1;extra_copy_number=0
CM058250.1	Liftoff	exon	32414557	32415775	.	+	.	ID=exon-NM_001404829.1-18;Parent=rna-NM_001404829.1;Dbxref=GeneID:13822,GenBank:NM_001404829.1,MGI:MGI:103009;gbkey=mRNA;gene=Epb41l2;product=erythrocyte membrane protein band 4.1 like 2%2C transcript variant 27;transcript_id=NM_001404829.1;extra_copy_number=0
CM058250.1	Liftoff	CDS	32333837	32334307	.	+	.	ID=cds-NP_001391758.1;Parent=rna-NM_001404829.1;Dbxref=GeneID:13822,GenBank:NP_001391758.1,MGI:MGI:103009;Name=NP_001391758.1;Note=isoform 15 is encoded by transcript variant 27;gbkey=CDS;gene=Epb41l2;product=band 4.1-like protein 2 isoform 15;protein_id=NP_001391758.1;extra_copy_number=0
CM058250.1	Liftoff	CDS	32335992	32336204	.	+	.	ID=cds-NP_001391758.1;Parent=rna-NM_001404829.1;Dbxref=GeneID:13822,GenBank:NP_001391758.1,MGI:MGI:103009;Name=NP_001391758.1;Note=isoform 15 is encoded by transcript variant 27;gbkey=CDS;gene=Epb41l2;product=band 4.1-like protein 2 isoform 15;protein_id=NP_001391758.1;extra_copy_number=0
CM058250.1	Liftoff	CDS	32353042	32353146	.	+	.	ID=cds-NP_001391758.1;Parent=rna-NM_001404829.1;Dbxref=GeneID:13822,GenBank:NP_001391758.1,MGI:MGI:103009;Name=NP_001391758.1;Note=isoform 15 is encoded by transcript variant 27;gbkey=CDS;gene=Epb41l2;product=band 4.1-like protein 2 isoform 15;protein_id=NP_001391758.1;extra_copy_number=0
CM058250.1	Liftoff	CDS	32360346	32360388	.	+	.	ID=cds-NP_001391758.1;Parent=rna-NM_001404829.1;Dbxref=GeneID:13822,GenBank:NP_001391758.1,MGI:MGI:103009;Name=NP_001391758.1;Note=isoform 15 is encoded by transcript variant 27;gbkey=CDS;gene=Epb41l2;product=band 4.1-like protein 2 isoform 15;protein_id=NP_001391758.1;extra_copy_number=0
CM058250.1	Liftoff	CDS	32361446	32361521	.	+	.	ID=cds-NP_001391758.1;Parent=rna-NM_001404829.1;Dbxref=GeneID:13822,GenBank:NP_001391758.1,MGI:MGI:103009;Name=NP_001391758.1;Note=isoform 15 is encoded by transcript variant 27;gbkey=CDS;gene=Epb41l2;product=band 4.1-like protein 2 isoform 15;protein_id=NP_001391758.1;extra_copy_number=0
CM058250.1	Liftoff	CDS	32363669	32363887	.	+	.	ID=cds-NP_001391758.1;Parent=rna-NM_001404829.1;Dbxref=GeneID:13822,GenBank:NP_001391758.1,MGI:MGI:103009;Name=NP_001391758.1;Note=isoform 15 is encoded by transcript variant 27;gbkey=CDS;gene=Epb41l2;product=band 4.1-like protein 2 isoform 15;protein_id=NP_001391758.1;extra_copy_number=0
CM058250.1	Liftoff	CDS	32365326	32365413	.	+	.	ID=cds-NP_001391758.1;Parent=rna-NM_001404829.1;Dbxref=GeneID:13822,GenBank:NP_001391758.1,MGI:MGI:103009;Name=NP_001391758.1;Note=isoform 15 is encoded by transcript variant 27;gbkey=CDS;gene=Epb41l2;product=band 4.1-like protein 2 isoform 15;protein_id=NP_001391758.1;extra_copy_number=0
CM058250.1	Liftoff	CDS	32371259	32371411	.	+	.	ID=cds-NP_001391758.1;Parent=rna-NM_001404829.1;Dbxref=GeneID:13822,GenBank:NP_001391758.1,MGI:MGI:103009;Name=NP_001391758.1;Note=isoform 15 is encoded by transcript variant 27;gbkey=CDS;gene=Epb41l2;product=band 4.1-like protein 2 isoform 15;protein_id=NP_001391758.1;extra_copy_number=0
CM058250.1	Liftoff	CDS	32371918	32372015	.	+	.	ID=cds-NP_001391758.1;Parent=rna-NM_001404829.1;Dbxref=GeneID:13822,GenBank:NP_001391758.1,MGI:MGI:103009;Name=NP_001391758.1;Note=isoform 15 is encoded by transcript variant 27;gbkey=CDS;gene=Epb41l2;product=band 4.1-like protein 2 isoform 15;protein_id=NP_001391758.1;extra_copy_number=0
CM058250.1	Liftoff	CDS	32376458	32376630	.	+	.	ID=cds-NP_001391758.1;Parent=rna-NM_001404829.1;Dbxref=GeneID:13822,GenBank:NP_001391758.1,MGI:MGI:103009;Name=NP_001391758.1;Note=isoform 15 is encoded by transcript variant 27;gbkey=CDS;gene=Epb41l2;product=band 4.1-like protein 2 isoform 15;protein_id=NP_001391758.1;extra_copy_number=0
CM058250.1	Liftoff	CDS	32381209	32381351	.	+	.	ID=cds-NP_001391758.1;Parent=rna-NM_001404829.1;Dbxref=GeneID:13822,GenBank:NP_001391758.1,MGI:MGI:103009;Name=NP_001391758.1;Note=isoform 15 is encoded by transcript variant 27;gbkey=CDS;gene=Epb41l2;product=band 4.1-like protein 2 isoform 15;protein_id=NP_001391758.1;extra_copy_number=0
CM058250.1	Liftoff	CDS	32387705	32387851	.	+	.	ID=cds-NP_001391758.1;Parent=rna-NM_001404829.1;Dbxref=GeneID:13822,GenBank:NP_001391758.1,MGI:MGI:103009;Name=NP_001391758.1;Note=isoform 15 is encoded by transcript variant 27;gbkey=CDS;gene=Epb41l2;product=band 4.1-like protein 2 isoform 15;protein_id=NP_001391758.1;extra_copy_number=0
CM058250.1	Liftoff	CDS	32394084	32394398	.	+	.	ID=cds-NP_001391758.1;Parent=rna-NM_001404829.1;Dbxref=GeneID:13822,GenBank:NP_001391758.1,MGI:MGI:103009;Name=NP_001391758.1;Note=isoform 15 is encoded by transcript variant 27;gbkey=CDS;gene=Epb41l2;product=band 4.1-like protein 2 isoform 15;protein_id=NP_001391758.1;extra_copy_number=0
CM058250.1	Liftoff	CDS	32398435	32398533	.	+	.	ID=cds-NP_001391758.1;Parent=rna-NM_001404829.1;Dbxref=GeneID:13822,GenBank:NP_001391758.1,MGI:MGI:103009;Name=NP_001391758.1;Note=isoform 15 is encoded by transcript variant 27;gbkey=CDS;gene=Epb41l2;product=band 4.1-like protein 2 isoform 15;protein_id=NP_001391758.1;extra_copy_number=0
CM058250.1	Liftoff	CDS	32400037	32400117	.	+	.	ID=cds-NP_001391758.1;Parent=rna-NM_001404829.1;Dbxref=GeneID:13822,GenBank:NP_001391758.1,MGI:MGI:103009;Name=NP_001391758.1;Note=isoform 15 is encoded by transcript variant 27;gbkey=CDS;gene=Epb41l2;product=band 4.1-like protein 2 isoform 15;protein_id=NP_001391758.1;extra_copy_number=0
CM058250.1	Liftoff	CDS	32405233	32405340	.	+	.	ID=cds-NP_001391758.1;Parent=rna-NM_001404829.1;Dbxref=GeneID:13822,GenBank:NP_001391758.1,MGI:MGI:103009;Name=NP_001391758.1;Note=isoform 15 is encoded by transcript variant 27;gbkey=CDS;gene=Epb41l2;product=band 4.1-like protein 2 isoform 15;protein_id=NP_001391758.1;extra_copy_number=0
CM058250.1	Liftoff	transcript	32252021	32415775	.	+	.	ID=rna-XR_001779454.2;Parent=gene-Epb41l2;Dbxref=GeneID:13822,GenBank:XR_001779454.2,MGI:MGI:103009;Name=XR_001779454.2;gbkey=misc_RNA;gene=Epb41l2;model_evidence=Supporting evidence includes similarity to: 8 mRNAs%2C 135 ESTs%2C 52 Proteins%2C 403 long SRA reads%2C and 99%25 coverage of the annotated genomic feature by RNAseq alignments%2C including 15 samples with support for all annotated introns;product=erythrocyte membrane protein band 4.1 like 2%2C transcript variant X25;transcript_id=XR_001779454.2;extra_copy_number=0
CM058250.1	Liftoff	exon	32252021	32252220	.	+	.	ID=exon-XR_001779454.2-1;Parent=rna-XR_001779454.2;Dbxref=GeneID:13822,GenBank:XR_001779454.2,MGI:MGI:103009;gbkey=misc_RNA;gene=Epb41l2;product=erythrocyte membrane protein band 4.1 like 2%2C transcript variant X25;transcript_id=XR_001779454.2;extra_copy_number=0
CM058250.1	Liftoff	exon	32333823	32334307	.	+	.	ID=exon-XR_001779454.2-2;Parent=rna-XR_001779454.2;Dbxref=GeneID:13822,GenBank:XR_001779454.2,MGI:MGI:103009;gbkey=misc_RNA;gene=Epb41l2;product=erythrocyte membrane protein band 4.1 like 2%2C transcript variant X25;transcript_id=XR_001779454.2;extra_copy_number=0
CM058250.1	Liftoff	exon	32335992	32336204	.	+	.	ID=exon-XR_001779454.2-3;Parent=rna-XR_001779454.2;Dbxref=GeneID:13822,GenBank:XR_001779454.2,MGI:MGI:103009;gbkey=misc_RNA;gene=Epb41l2;product=erythrocyte membrane protein band 4.1 like 2%2C transcript variant X25;transcript_id=XR_001779454.2;extra_copy_number=0
CM058250.1	Liftoff	exon	32353042	32353146	.	+	.	ID=exon-XR_001779454.2-4;Parent=rna-XR_001779454.2;Dbxref=GeneID:13822,GenBank:XR_001779454.2,MGI:MGI:103009;gbkey=misc_RNA;gene=Epb41l2;product=erythrocyte membrane protein band 4.1 like 2%2C transcript variant X25;transcript_id=XR_001779454.2;extra_copy_number=0
CM058250.1	Liftoff	exon	32360346	32360388	.	+	.	ID=exon-XR_001779454.2-5;Parent=rna-XR_001779454.2;Dbxref=GeneID:13822,GenBank:XR_001779454.2,MGI:MGI:103009;gbkey=misc_RNA;gene=Epb41l2;product=erythrocyte membrane protein band 4.1 like 2%2C transcript variant X25;transcript_id=XR_001779454.2;extra_copy_number=0
CM058250.1	Liftoff	exon	32361446	32361521	.	+	.	ID=exon-XR_001779454.2-6;Parent=rna-XR_001779454.2;Dbxref=GeneID:13822,GenBank:XR_001779454.2,MGI:MGI:103009;gbkey=misc_RNA;gene=Epb41l2;product=erythrocyte membrane protein band 4.1 like 2%2C transcript variant X25;transcript_id=XR_001779454.2;extra_copy_number=0
CM058250.1	Liftoff	exon	32363669	32363887	.	+	.	ID=exon-XR_001779454.2-7;Parent=rna-XR_001779454.2;Dbxref=GeneID:13822,GenBank:XR_001779454.2,MGI:MGI:103009;gbkey=misc_RNA;gene=Epb41l2;product=erythrocyte membrane protein band 4.1 like 2%2C transcript variant X25;transcript_id=XR_001779454.2;extra_copy_number=0
CM058250.1	Liftoff	exon	32365326	32365413	.	+	.	ID=exon-XR_001779454.2-8;Parent=rna-XR_001779454.2;Dbxref=GeneID:13822,GenBank:XR_001779454.2,MGI:MGI:103009;gbkey=misc_RNA;gene=Epb41l2;product=erythrocyte membrane protein band 4.1 like 2%2C transcript variant X25;transcript_id=XR_001779454.2;extra_copy_number=0
CM058250.1	Liftoff	exon	32371259	32371411	.	+	.	ID=exon-XR_001779454.2-9;Parent=rna-XR_001779454.2;Dbxref=GeneID:13822,GenBank:XR_001779454.2,MGI:MGI:103009;gbkey=misc_RNA;gene=Epb41l2;product=erythrocyte membrane protein band 4.1 like 2%2C transcript variant X25;transcript_id=XR_001779454.2;extra_copy_number=0
CM058250.1	Liftoff	exon	32371918	32372015	.	+	.	ID=exon-XR_001779454.2-10;Parent=rna-XR_001779454.2;Dbxref=GeneID:13822,GenBank:XR_001779454.2,MGI:MGI:103009;gbkey=misc_RNA;gene=Epb41l2;product=erythrocyte membrane protein band 4.1 like 2%2C transcript variant X25;transcript_id=XR_001779454.2;extra_copy_number=0
CM058250.1	Liftoff	exon	32376458	32376630	.	+	.	ID=exon-XR_001779454.2-11;Parent=rna-XR_001779454.2;Dbxref=GeneID:13822,GenBank:XR_001779454.2,MGI:MGI:103009;gbkey=misc_RNA;gene=Epb41l2;product=erythrocyte membrane protein band 4.1 like 2%2C transcript variant X25;transcript_id=XR_001779454.2;extra_copy_number=0
CM058250.1	Liftoff	exon	32381209	32381351	.	+	.	ID=exon-XR_001779454.2-12;Parent=rna-XR_001779454.2;Dbxref=GeneID:13822,GenBank:XR_001779454.2,MGI:MGI:103009;gbkey=misc_RNA;gene=Epb41l2;product=erythrocyte membrane protein band 4.1 like 2%2C transcript variant X25;transcript_id=XR_001779454.2;extra_copy_number=0
CM058250.1	Liftoff	exon	32382970	32385587	.	+	.	ID=exon-XR_001779454.2-13;Parent=rna-XR_001779454.2;Dbxref=GeneID:13822,GenBank:XR_001779454.2,MGI:MGI:103009;gbkey=misc_RNA;gene=Epb41l2;product=erythrocyte membrane protein band 4.1 like 2%2C transcript variant X25;transcript_id=XR_001779454.2;extra_copy_number=0
CM058250.1	Liftoff	exon	32387705	32387851	.	+	.	ID=exon-XR_001779454.2-14;Parent=rna-XR_001779454.2;Dbxref=GeneID:13822,GenBank:XR_001779454.2,MGI:MGI:103009;gbkey=misc_RNA;gene=Epb41l2;product=erythrocyte membrane protein band 4.1 like 2%2C transcript variant X25;transcript_id=XR_001779454.2;extra_copy_number=0
CM058250.1	Liftoff	exon	32392036	32392203	.	+	.	ID=exon-XR_001779454.2-15;Parent=rna-XR_001779454.2;Dbxref=GeneID:13822,GenBank:XR_001779454.2,MGI:MGI:103009;gbkey=misc_RNA;gene=Epb41l2;product=erythrocyte membrane protein band 4.1 like 2%2C transcript variant X25;transcript_id=XR_001779454.2;extra_copy_number=0
CM058250.1	Liftoff	exon	32393838	32393891	.	+	.	ID=exon-XR_001779454.2-16;Parent=rna-XR_001779454.2;Dbxref=GeneID:13822,GenBank:XR_001779454.2,MGI:MGI:103009;gbkey=misc_RNA;gene=Epb41l2;product=erythrocyte membrane protein band 4.1 like 2%2C transcript variant X25;transcript_id=XR_001779454.2;extra_copy_number=0
CM058250.1	Liftoff	exon	32394084	32394647	.	+	.	ID=exon-XR_001779454.2-17;Parent=rna-XR_001779454.2;Dbxref=GeneID:13822,GenBank:XR_001779454.2,MGI:MGI:103009;gbkey=misc_RNA;gene=Epb41l2;product=erythrocyte membrane protein band 4.1 like 2%2C transcript variant X25;transcript_id=XR_001779454.2;extra_copy_number=0
CM058250.1	Liftoff	exon	32396397	32396519	.	+	.	ID=exon-XR_001779454.2-18;Parent=rna-XR_001779454.2;Dbxref=GeneID:13822,GenBank:XR_001779454.2,MGI:MGI:103009;gbkey=misc_RNA;gene=Epb41l2;product=erythrocyte membrane protein band 4.1 like 2%2C transcript variant X25;transcript_id=XR_001779454.2;extra_copy_number=0
CM058250.1	Liftoff	exon	32398435	32398533	.	+	.	ID=exon-XR_001779454.2-19;Parent=rna-XR_001779454.2;Dbxref=GeneID:13822,GenBank:XR_001779454.2,MGI:MGI:103009;gbkey=misc_RNA;gene=Epb41l2;product=erythrocyte membrane protein band 4.1 like 2%2C transcript variant X25;transcript_id=XR_001779454.2;extra_copy_number=0
CM058250.1	Liftoff	exon	32400037	32400117	.	+	.	ID=exon-XR_001779454.2-20;Parent=rna-XR_001779454.2;Dbxref=GeneID:13822,GenBank:XR_001779454.2,MGI:MGI:103009;gbkey=misc_RNA;gene=Epb41l2;product=erythrocyte membrane protein band 4.1 like 2%2C transcript variant X25;transcript_id=XR_001779454.2;extra_copy_number=0
CM058250.1	Liftoff	exon	32405233	32405341	.	+	.	ID=exon-XR_001779454.2-21;Parent=rna-XR_001779454.2;Dbxref=GeneID:13822,GenBank:XR_001779454.2,MGI:MGI:103009;gbkey=misc_RNA;gene=Epb41l2;product=erythrocyte membrane protein band 4.1 like 2%2C transcript variant X25;transcript_id=XR_001779454.2;extra_copy_number=0
CM058250.1	Liftoff	exon	32414557	32415775	.	+	.	ID=exon-XR_001779454.2-22;Parent=rna-XR_001779454.2;Dbxref=GeneID:13822,GenBank:XR_001779454.2,MGI:MGI:103009;gbkey=misc_RNA;gene=Epb41l2;product=erythrocyte membrane protein band 4.1 like 2%2C transcript variant X25;transcript_id=XR_001779454.2;extra_copy_number=0
CM058250.1	Liftoff	transcript	32252509	32415775	.	+	.	ID=rna-XR_004936095.1;Parent=gene-Epb41l2;Dbxref=GeneID:13822,GenBank:XR_004936095.1,MGI:MGI:103009;Name=XR_004936095.1;gbkey=misc_RNA;gene=Epb41l2;model_evidence=Supporting evidence includes similarity to: 7 mRNAs%2C 101 ESTs%2C 52 Proteins%2C 256 long SRA reads%2C and 100%25 coverage of the annotated genomic feature by RNAseq alignments%2C including 6 samples with support for all annotated introns;product=erythrocyte membrane protein band 4.1 like 2%2C transcript variant X26;transcript_id=XR_004936095.1;extra_copy_number=0
CM058250.1	Liftoff	exon	32252509	32252729	.	+	.	ID=exon-XR_004936095.1-1;Parent=rna-XR_004936095.1;Dbxref=GeneID:13822,GenBank:XR_004936095.1,MGI:MGI:103009;gbkey=misc_RNA;gene=Epb41l2;product=erythrocyte membrane protein band 4.1 like 2%2C transcript variant X26;transcript_id=XR_004936095.1;extra_copy_number=0
CM058250.1	Liftoff	exon	32333823	32334307	.	+	.	ID=exon-XR_004936095.1-2;Parent=rna-XR_004936095.1;Dbxref=GeneID:13822,GenBank:XR_004936095.1,MGI:MGI:103009;gbkey=misc_RNA;gene=Epb41l2;product=erythrocyte membrane protein band 4.1 like 2%2C transcript variant X26;transcript_id=XR_004936095.1;extra_copy_number=0
CM058250.1	Liftoff	exon	32335992	32336204	.	+	.	ID=exon-XR_004936095.1-3;Parent=rna-XR_004936095.1;Dbxref=GeneID:13822,GenBank:XR_004936095.1,MGI:MGI:103009;gbkey=misc_RNA;gene=Epb41l2;product=erythrocyte membrane protein band 4.1 like 2%2C transcript variant X26;transcript_id=XR_004936095.1;extra_copy_number=0
CM058250.1	Liftoff	exon	32353042	32353146	.	+	.	ID=exon-XR_004936095.1-4;Parent=rna-XR_004936095.1;Dbxref=GeneID:13822,GenBank:XR_004936095.1,MGI:MGI:103009;gbkey=misc_RNA;gene=Epb41l2;product=erythrocyte membrane protein band 4.1 like 2%2C transcript variant X26;transcript_id=XR_004936095.1;extra_copy_number=0
CM058250.1	Liftoff	exon	32360346	32360388	.	+	.	ID=exon-XR_004936095.1-5;Parent=rna-XR_004936095.1;Dbxref=GeneID:13822,GenBank:XR_004936095.1,MGI:MGI:103009;gbkey=misc_RNA;gene=Epb41l2;product=erythrocyte membrane protein band 4.1 like 2%2C transcript variant X26;transcript_id=XR_004936095.1;extra_copy_number=0
CM058250.1	Liftoff	exon	32361446	32361521	.	+	.	ID=exon-XR_004936095.1-6;Parent=rna-XR_004936095.1;Dbxref=GeneID:13822,GenBank:XR_004936095.1,MGI:MGI:103009;gbkey=misc_RNA;gene=Epb41l2;product=erythrocyte membrane protein band 4.1 like 2%2C transcript variant X26;transcript_id=XR_004936095.1;extra_copy_number=0
CM058250.1	Liftoff	exon	32363669	32363887	.	+	.	ID=exon-XR_004936095.1-7;Parent=rna-XR_004936095.1;Dbxref=GeneID:13822,GenBank:XR_004936095.1,MGI:MGI:103009;gbkey=misc_RNA;gene=Epb41l2;product=erythrocyte membrane protein band 4.1 like 2%2C transcript variant X26;transcript_id=XR_004936095.1;extra_copy_number=0
CM058250.1	Liftoff	exon	32365326	32365413	.	+	.	ID=exon-XR_004936095.1-8;Parent=rna-XR_004936095.1;Dbxref=GeneID:13822,GenBank:XR_004936095.1,MGI:MGI:103009;gbkey=misc_RNA;gene=Epb41l2;product=erythrocyte membrane protein band 4.1 like 2%2C transcript variant X26;transcript_id=XR_004936095.1;extra_copy_number=0
CM058250.1	Liftoff	exon	32371259	32371411	.	+	.	ID=exon-XR_004936095.1-9;Parent=rna-XR_004936095.1;Dbxref=GeneID:13822,GenBank:XR_004936095.1,MGI:MGI:103009;gbkey=misc_RNA;gene=Epb41l2;product=erythrocyte membrane protein band 4.1 like 2%2C transcript variant X26;transcript_id=XR_004936095.1;extra_copy_number=0
CM058250.1	Liftoff	exon	32371918	32372015	.	+	.	ID=exon-XR_004936095.1-10;Parent=rna-XR_004936095.1;Dbxref=GeneID:13822,GenBank:XR_004936095.1,MGI:MGI:103009;gbkey=misc_RNA;gene=Epb41l2;product=erythrocyte membrane protein band 4.1 like 2%2C transcript variant X26;transcript_id=XR_004936095.1;extra_copy_number=0
CM058250.1	Liftoff	exon	32376458	32376630	.	+	.	ID=exon-XR_004936095.1-11;Parent=rna-XR_004936095.1;Dbxref=GeneID:13822,GenBank:XR_004936095.1,MGI:MGI:103009;gbkey=misc_RNA;gene=Epb41l2;product=erythrocyte membrane protein band 4.1 like 2%2C transcript variant X26;transcript_id=XR_004936095.1;extra_copy_number=0
CM058250.1	Liftoff	exon	32381209	32381351	.	+	.	ID=exon-XR_004936095.1-12;Parent=rna-XR_004936095.1;Dbxref=GeneID:13822,GenBank:XR_004936095.1,MGI:MGI:103009;gbkey=misc_RNA;gene=Epb41l2;product=erythrocyte membrane protein band 4.1 like 2%2C transcript variant X26;transcript_id=XR_004936095.1;extra_copy_number=0
CM058250.1	Liftoff	exon	32382970	32385587	.	+	.	ID=exon-XR_004936095.1-13;Parent=rna-XR_004936095.1;Dbxref=GeneID:13822,GenBank:XR_004936095.1,MGI:MGI:103009;gbkey=misc_RNA;gene=Epb41l2;product=erythrocyte membrane protein band 4.1 like 2%2C transcript variant X26;transcript_id=XR_004936095.1;extra_copy_number=0
CM058250.1	Liftoff	exon	32387705	32387851	.	+	.	ID=exon-XR_004936095.1-14;Parent=rna-XR_004936095.1;Dbxref=GeneID:13822,GenBank:XR_004936095.1,MGI:MGI:103009;gbkey=misc_RNA;gene=Epb41l2;product=erythrocyte membrane protein band 4.1 like 2%2C transcript variant X26;transcript_id=XR_004936095.1;extra_copy_number=0
CM058250.1	Liftoff	exon	32392036	32392203	.	+	.	ID=exon-XR_004936095.1-15;Parent=rna-XR_004936095.1;Dbxref=GeneID:13822,GenBank:XR_004936095.1,MGI:MGI:103009;gbkey=misc_RNA;gene=Epb41l2;product=erythrocyte membrane protein band 4.1 like 2%2C transcript variant X26;transcript_id=XR_004936095.1;extra_copy_number=0
CM058250.1	Liftoff	exon	32393838	32393891	.	+	.	ID=exon-XR_004936095.1-16;Parent=rna-XR_004936095.1;Dbxref=GeneID:13822,GenBank:XR_004936095.1,MGI:MGI:103009;gbkey=misc_RNA;gene=Epb41l2;product=erythrocyte membrane protein band 4.1 like 2%2C transcript variant X26;transcript_id=XR_004936095.1;extra_copy_number=0
CM058250.1	Liftoff	exon	32394084	32394647	.	+	.	ID=exon-XR_004936095.1-17;Parent=rna-XR_004936095.1;Dbxref=GeneID:13822,GenBank:XR_004936095.1,MGI:MGI:103009;gbkey=misc_RNA;gene=Epb41l2;product=erythrocyte membrane protein band 4.1 like 2%2C transcript variant X26;transcript_id=XR_004936095.1;extra_copy_number=0
CM058250.1	Liftoff	exon	32396397	32396519	.	+	.	ID=exon-XR_004936095.1-18;Parent=rna-XR_004936095.1;Dbxref=GeneID:13822,GenBank:XR_004936095.1,MGI:MGI:103009;gbkey=misc_RNA;gene=Epb41l2;product=erythrocyte membrane protein band 4.1 like 2%2C transcript variant X26;transcript_id=XR_004936095.1;extra_copy_number=0
CM058250.1	Liftoff	exon	32398435	32398533	.	+	.	ID=exon-XR_004936095.1-19;Parent=rna-XR_004936095.1;Dbxref=GeneID:13822,GenBank:XR_004936095.1,MGI:MGI:103009;gbkey=misc_RNA;gene=Epb41l2;product=erythrocyte membrane protein band 4.1 like 2%2C transcript variant X26;transcript_id=XR_004936095.1;extra_copy_number=0
CM058250.1	Liftoff	exon	32400037	32400117	.	+	.	ID=exon-XR_004936095.1-20;Parent=rna-XR_004936095.1;Dbxref=GeneID:13822,GenBank:XR_004936095.1,MGI:MGI:103009;gbkey=misc_RNA;gene=Epb41l2;product=erythrocyte membrane protein band 4.1 like 2%2C transcript variant X26;transcript_id=XR_004936095.1;extra_copy_number=0
CM058250.1	Liftoff	exon	32405233	32405341	.	+	.	ID=exon-XR_004936095.1-21;Parent=rna-XR_004936095.1;Dbxref=GeneID:13822,GenBank:XR_004936095.1,MGI:MGI:103009;gbkey=misc_RNA;gene=Epb41l2;product=erythrocyte membrane protein band 4.1 like 2%2C transcript variant X26;transcript_id=XR_004936095.1;extra_copy_number=0
CM058250.1	Liftoff	exon	32414557	32415775	.	+	.	ID=exon-XR_004936095.1-22;Parent=rna-XR_004936095.1;Dbxref=GeneID:13822,GenBank:XR_004936095.1,MGI:MGI:103009;gbkey=misc_RNA;gene=Epb41l2;product=erythrocyte membrane protein band 4.1 like 2%2C transcript variant X26;transcript_id=XR_004936095.1;extra_copy_number=0
CM058250.1	Liftoff	transcript	32290849	32415775	.	+	.	ID=rna-NR_175869.1;Parent=gene-Epb41l2;Dbxref=GeneID:13822,GenBank:NR_175869.1,MGI:MGI:103009;Name=NR_175869.1;gbkey=misc_RNA;gene=Epb41l2;product=erythrocyte membrane protein band 4.1 like 2%2C transcript variant 53;transcript_id=NR_175869.1;extra_copy_number=0
CM058250.1	Liftoff	exon	32290849	32291121	.	+	.	ID=exon-NR_175869.1-1;Parent=rna-NR_175869.1;Dbxref=GeneID:13822,GenBank:NR_175869.1,MGI:MGI:103009;gbkey=misc_RNA;gene=Epb41l2;product=erythrocyte membrane protein band 4.1 like 2%2C transcript variant 53;transcript_id=NR_175869.1;extra_copy_number=0
CM058250.1	Liftoff	exon	32333823	32334307	.	+	.	ID=exon-NR_175869.1-2;Parent=rna-NR_175869.1;Dbxref=GeneID:13822,GenBank:NR_175869.1,MGI:MGI:103009;gbkey=misc_RNA;gene=Epb41l2;product=erythrocyte membrane protein band 4.1 like 2%2C transcript variant 53;transcript_id=NR_175869.1;extra_copy_number=0
CM058250.1	Liftoff	exon	32335992	32336204	.	+	.	ID=exon-NR_175869.1-3;Parent=rna-NR_175869.1;Dbxref=GeneID:13822,GenBank:NR_175869.1,MGI:MGI:103009;gbkey=misc_RNA;gene=Epb41l2;product=erythrocyte membrane protein band 4.1 like 2%2C transcript variant 53;transcript_id=NR_175869.1;extra_copy_number=0
CM058250.1	Liftoff	exon	32353042	32353146	.	+	.	ID=exon-NR_175869.1-4;Parent=rna-NR_175869.1;Dbxref=GeneID:13822,GenBank:NR_175869.1,MGI:MGI:103009;gbkey=misc_RNA;gene=Epb41l2;product=erythrocyte membrane protein band 4.1 like 2%2C transcript variant 53;transcript_id=NR_175869.1;extra_copy_number=0
CM058250.1	Liftoff	exon	32360346	32360388	.	+	.	ID=exon-NR_175869.1-5;Parent=rna-NR_175869.1;Dbxref=GeneID:13822,GenBank:NR_175869.1,MGI:MGI:103009;gbkey=misc_RNA;gene=Epb41l2;product=erythrocyte membrane protein band 4.1 like 2%2C transcript variant 53;transcript_id=NR_175869.1;extra_copy_number=0
CM058250.1	Liftoff	exon	32361446	32361521	.	+	.	ID=exon-NR_175869.1-6;Parent=rna-NR_175869.1;Dbxref=GeneID:13822,GenBank:NR_175869.1,MGI:MGI:103009;gbkey=misc_RNA;gene=Epb41l2;product=erythrocyte membrane protein band 4.1 like 2%2C transcript variant 53;transcript_id=NR_175869.1;extra_copy_number=0
CM058250.1	Liftoff	exon	32363669	32363887	.	+	.	ID=exon-NR_175869.1-7;Parent=rna-NR_175869.1;Dbxref=GeneID:13822,GenBank:NR_175869.1,MGI:MGI:103009;gbkey=misc_RNA;gene=Epb41l2;product=erythrocyte membrane protein band 4.1 like 2%2C transcript variant 53;transcript_id=NR_175869.1;extra_copy_number=0
CM058250.1	Liftoff	exon	32365326	32365413	.	+	.	ID=exon-NR_175869.1-8;Parent=rna-NR_175869.1;Dbxref=GeneID:13822,GenBank:NR_175869.1,MGI:MGI:103009;gbkey=misc_RNA;gene=Epb41l2;product=erythrocyte membrane protein band 4.1 like 2%2C transcript variant 53;transcript_id=NR_175869.1;extra_copy_number=0
CM058250.1	Liftoff	exon	32371259	32371411	.	+	.	ID=exon-NR_175869.1-9;Parent=rna-NR_175869.1;Dbxref=GeneID:13822,GenBank:NR_175869.1,MGI:MGI:103009;gbkey=misc_RNA;gene=Epb41l2;product=erythrocyte membrane protein band 4.1 like 2%2C transcript variant 53;transcript_id=NR_175869.1;extra_copy_number=0
CM058250.1	Liftoff	exon	32371918	32372015	.	+	.	ID=exon-NR_175869.1-10;Parent=rna-NR_175869.1;Dbxref=GeneID:13822,GenBank:NR_175869.1,MGI:MGI:103009;gbkey=misc_RNA;gene=Epb41l2;product=erythrocyte membrane protein band 4.1 like 2%2C transcript variant 53;transcript_id=NR_175869.1;extra_copy_number=0
CM058250.1	Liftoff	exon	32376458	32376630	.	+	.	ID=exon-NR_175869.1-11;Parent=rna-NR_175869.1;Dbxref=GeneID:13822,GenBank:NR_175869.1,MGI:MGI:103009;gbkey=misc_RNA;gene=Epb41l2;product=erythrocyte membrane protein band 4.1 like 2%2C transcript variant 53;transcript_id=NR_175869.1;extra_copy_number=0
CM058250.1	Liftoff	exon	32381209	32381351	.	+	.	ID=exon-NR_175869.1-12;Parent=rna-NR_175869.1;Dbxref=GeneID:13822,GenBank:NR_175869.1,MGI:MGI:103009;gbkey=misc_RNA;gene=Epb41l2;product=erythrocyte membrane protein band 4.1 like 2%2C transcript variant 53;transcript_id=NR_175869.1;extra_copy_number=0
CM058250.1	Liftoff	exon	32394084	32394171	.	+	.	ID=exon-NR_175869.1-13;Parent=rna-NR_175869.1;Dbxref=GeneID:13822,GenBank:NR_175869.1,MGI:MGI:103009;gbkey=misc_RNA;gene=Epb41l2;product=erythrocyte membrane protein band 4.1 like 2%2C transcript variant 53;transcript_id=NR_175869.1;extra_copy_number=0
CM058250.1	Liftoff	exon	32398435	32398533	.	+	.	ID=exon-NR_175869.1-14;Parent=rna-NR_175869.1;Dbxref=GeneID:13822,GenBank:NR_175869.1,MGI:MGI:103009;gbkey=misc_RNA;gene=Epb41l2;product=erythrocyte membrane protein band 4.1 like 2%2C transcript variant 53;transcript_id=NR_175869.1;extra_copy_number=0
CM058250.1	Liftoff	exon	32400037	32400117	.	+	.	ID=exon-NR_175869.1-15;Parent=rna-NR_175869.1;Dbxref=GeneID:13822,GenBank:NR_175869.1,MGI:MGI:103009;gbkey=misc_RNA;gene=Epb41l2;product=erythrocyte membrane protein band 4.1 like 2%2C transcript variant 53;transcript_id=NR_175869.1;extra_copy_number=0
CM058250.1	Liftoff	exon	32405233	32405341	.	+	.	ID=exon-NR_175869.1-16;Parent=rna-NR_175869.1;Dbxref=GeneID:13822,GenBank:NR_175869.1,MGI:MGI:103009;gbkey=misc_RNA;gene=Epb41l2;product=erythrocyte membrane protein band 4.1 like 2%2C transcript variant 53;transcript_id=NR_175869.1;extra_copy_number=0
CM058250.1	Liftoff	exon	32414557	32415775	.	+	.	ID=exon-NR_175869.1-17;Parent=rna-NR_175869.1;Dbxref=GeneID:13822,GenBank:NR_175869.1,MGI:MGI:103009;gbkey=misc_RNA;gene=Epb41l2;product=erythrocyte membrane protein band 4.1 like 2%2C transcript variant 53;transcript_id=NR_175869.1;extra_copy_number=0
CM058250.1	Liftoff	transcript	32300604	32415775	.	+	.	ID=rna-NR_175870.1;Parent=gene-Epb41l2;Dbxref=GeneID:13822,GenBank:NR_175870.1,MGI:MGI:103009;Name=NR_175870.1;gbkey=misc_RNA;gene=Epb41l2;product=erythrocyte membrane protein band 4.1 like 2%2C transcript variant 54;transcript_id=NR_175870.1;extra_copy_number=0
CM058250.1	Liftoff	exon	32300604	32300693	.	+	.	ID=exon-NR_175870.1-1;Parent=rna-NR_175870.1;Dbxref=GeneID:13822,GenBank:NR_175870.1,MGI:MGI:103009;gbkey=misc_RNA;gene=Epb41l2;product=erythrocyte membrane protein band 4.1 like 2%2C transcript variant 54;transcript_id=NR_175870.1;extra_copy_number=0
CM058250.1	Liftoff	exon	32333823	32334307	.	+	.	ID=exon-NR_175870.1-2;Parent=rna-NR_175870.1;Dbxref=GeneID:13822,GenBank:NR_175870.1,MGI:MGI:103009;gbkey=misc_RNA;gene=Epb41l2;product=erythrocyte membrane protein band 4.1 like 2%2C transcript variant 54;transcript_id=NR_175870.1;extra_copy_number=0
CM058250.1	Liftoff	exon	32335992	32336204	.	+	.	ID=exon-NR_175870.1-3;Parent=rna-NR_175870.1;Dbxref=GeneID:13822,GenBank:NR_175870.1,MGI:MGI:103009;gbkey=misc_RNA;gene=Epb41l2;product=erythrocyte membrane protein band 4.1 like 2%2C transcript variant 54;transcript_id=NR_175870.1;extra_copy_number=0
CM058250.1	Liftoff	exon	32353042	32353146	.	+	.	ID=exon-NR_175870.1-4;Parent=rna-NR_175870.1;Dbxref=GeneID:13822,GenBank:NR_175870.1,MGI:MGI:103009;gbkey=misc_RNA;gene=Epb41l2;product=erythrocyte membrane protein band 4.1 like 2%2C transcript variant 54;transcript_id=NR_175870.1;extra_copy_number=0
CM058250.1	Liftoff	exon	32360346	32360388	.	+	.	ID=exon-NR_175870.1-5;Parent=rna-NR_175870.1;Dbxref=GeneID:13822,GenBank:NR_175870.1,MGI:MGI:103009;gbkey=misc_RNA;gene=Epb41l2;product=erythrocyte membrane protein band 4.1 like 2%2C transcript variant 54;transcript_id=NR_175870.1;extra_copy_number=0
CM058250.1	Liftoff	exon	32361446	32361521	.	+	.	ID=exon-NR_175870.1-6;Parent=rna-NR_175870.1;Dbxref=GeneID:13822,GenBank:NR_175870.1,MGI:MGI:103009;gbkey=misc_RNA;gene=Epb41l2;product=erythrocyte membrane protein band 4.1 like 2%2C transcript variant 54;transcript_id=NR_175870.1;extra_copy_number=0
CM058250.1	Liftoff	exon	32363669	32363887	.	+	.	ID=exon-NR_175870.1-7;Parent=rna-NR_175870.1;Dbxref=GeneID:13822,GenBank:NR_175870.1,MGI:MGI:103009;gbkey=misc_RNA;gene=Epb41l2;product=erythrocyte membrane protein band 4.1 like 2%2C transcript variant 54;transcript_id=NR_175870.1;extra_copy_number=0
CM058250.1	Liftoff	exon	32365326	32365413	.	+	.	ID=exon-NR_175870.1-8;Parent=rna-NR_175870.1;Dbxref=GeneID:13822,GenBank:NR_175870.1,MGI:MGI:103009;gbkey=misc_RNA;gene=Epb41l2;product=erythrocyte membrane protein band 4.1 like 2%2C transcript variant 54;transcript_id=NR_175870.1;extra_copy_number=0
CM058250.1	Liftoff	exon	32371259	32371411	.	+	.	ID=exon-NR_175870.1-9;Parent=rna-NR_175870.1;Dbxref=GeneID:13822,GenBank:NR_175870.1,MGI:MGI:103009;gbkey=misc_RNA;gene=Epb41l2;product=erythrocyte membrane protein band 4.1 like 2%2C transcript variant 54;transcript_id=NR_175870.1;extra_copy_number=0
CM058250.1	Liftoff	exon	32371918	32372015	.	+	.	ID=exon-NR_175870.1-10;Parent=rna-NR_175870.1;Dbxref=GeneID:13822,GenBank:NR_175870.1,MGI:MGI:103009;gbkey=misc_RNA;gene=Epb41l2;product=erythrocyte membrane protein band 4.1 like 2%2C transcript variant 54;transcript_id=NR_175870.1;extra_copy_number=0
CM058250.1	Liftoff	exon	32376458	32376630	.	+	.	ID=exon-NR_175870.1-11;Parent=rna-NR_175870.1;Dbxref=GeneID:13822,GenBank:NR_175870.1,MGI:MGI:103009;gbkey=misc_RNA;gene=Epb41l2;product=erythrocyte membrane protein band 4.1 like 2%2C transcript variant 54;transcript_id=NR_175870.1;extra_copy_number=0
CM058250.1	Liftoff	exon	32381209	32381351	.	+	.	ID=exon-NR_175870.1-12;Parent=rna-NR_175870.1;Dbxref=GeneID:13822,GenBank:NR_175870.1,MGI:MGI:103009;gbkey=misc_RNA;gene=Epb41l2;product=erythrocyte membrane protein band 4.1 like 2%2C transcript variant 54;transcript_id=NR_175870.1;extra_copy_number=0
CM058250.1	Liftoff	exon	32394084	32394171	.	+	.	ID=exon-NR_175870.1-13;Parent=rna-NR_175870.1;Dbxref=GeneID:13822,GenBank:NR_175870.1,MGI:MGI:103009;gbkey=misc_RNA;gene=Epb41l2;product=erythrocyte membrane protein band 4.1 like 2%2C transcript variant 54;transcript_id=NR_175870.1;extra_copy_number=0
CM058250.1	Liftoff	exon	32398435	32398533	.	+	.	ID=exon-NR_175870.1-14;Parent=rna-NR_175870.1;Dbxref=GeneID:13822,GenBank:NR_175870.1,MGI:MGI:103009;gbkey=misc_RNA;gene=Epb41l2;product=erythrocyte membrane protein band 4.1 like 2%2C transcript variant 54;transcript_id=NR_175870.1;extra_copy_number=0
CM058250.1	Liftoff	exon	32400037	32400117	.	+	.	ID=exon-NR_175870.1-15;Parent=rna-NR_175870.1;Dbxref=GeneID:13822,GenBank:NR_175870.1,MGI:MGI:103009;gbkey=misc_RNA;gene=Epb41l2;product=erythrocyte membrane protein band 4.1 like 2%2C transcript variant 54;transcript_id=NR_175870.1;extra_copy_number=0
CM058250.1	Liftoff	exon	32405233	32405341	.	+	.	ID=exon-NR_175870.1-16;Parent=rna-NR_175870.1;Dbxref=GeneID:13822,GenBank:NR_175870.1,MGI:MGI:103009;gbkey=misc_RNA;gene=Epb41l2;product=erythrocyte membrane protein band 4.1 like 2%2C transcript variant 54;transcript_id=NR_175870.1;extra_copy_number=0
CM058250.1	Liftoff	exon	32414557	32415775	.	+	.	ID=exon-NR_175870.1-17;Parent=rna-NR_175870.1;Dbxref=GeneID:13822,GenBank:NR_175870.1,MGI:MGI:103009;gbkey=misc_RNA;gene=Epb41l2;product=erythrocyte membrane protein band 4.1 like 2%2C transcript variant 54;transcript_id=NR_175870.1;extra_copy_number=0
CM058250.1	Liftoff	transcript	32300604	32415775	.	+	.	ID=rna-NR_175871.1;Parent=gene-Epb41l2;Dbxref=GeneID:13822,GenBank:NR_175871.1,MGI:MGI:103009;Name=NR_175871.1;gbkey=misc_RNA;gene=Epb41l2;product=erythrocyte membrane protein band 4.1 like 2%2C transcript variant 55;transcript_id=NR_175871.1;extra_copy_number=0
CM058250.1	Liftoff	exon	32300604	32300693	.	+	.	ID=exon-NR_175871.1-1;Parent=rna-NR_175871.1;Dbxref=GeneID:13822,GenBank:NR_175871.1,MGI:MGI:103009;gbkey=misc_RNA;gene=Epb41l2;product=erythrocyte membrane protein band 4.1 like 2%2C transcript variant 55;transcript_id=NR_175871.1;extra_copy_number=0
CM058250.1	Liftoff	exon	32333823	32334307	.	+	.	ID=exon-NR_175871.1-2;Parent=rna-NR_175871.1;Dbxref=GeneID:13822,GenBank:NR_175871.1,MGI:MGI:103009;gbkey=misc_RNA;gene=Epb41l2;product=erythrocyte membrane protein band 4.1 like 2%2C transcript variant 55;transcript_id=NR_175871.1;extra_copy_number=0
CM058250.1	Liftoff	exon	32335992	32336204	.	+	.	ID=exon-NR_175871.1-3;Parent=rna-NR_175871.1;Dbxref=GeneID:13822,GenBank:NR_175871.1,MGI:MGI:103009;gbkey=misc_RNA;gene=Epb41l2;product=erythrocyte membrane protein band 4.1 like 2%2C transcript variant 55;transcript_id=NR_175871.1;extra_copy_number=0
CM058250.1	Liftoff	exon	32353042	32353146	.	+	.	ID=exon-NR_175871.1-4;Parent=rna-NR_175871.1;Dbxref=GeneID:13822,GenBank:NR_175871.1,MGI:MGI:103009;gbkey=misc_RNA;gene=Epb41l2;product=erythrocyte membrane protein band 4.1 like 2%2C transcript variant 55;transcript_id=NR_175871.1;extra_copy_number=0
CM058250.1	Liftoff	exon	32360346	32360388	.	+	.	ID=exon-NR_175871.1-5;Parent=rna-NR_175871.1;Dbxref=GeneID:13822,GenBank:NR_175871.1,MGI:MGI:103009;gbkey=misc_RNA;gene=Epb41l2;product=erythrocyte membrane protein band 4.1 like 2%2C transcript variant 55;transcript_id=NR_175871.1;extra_copy_number=0
CM058250.1	Liftoff	exon	32361446	32361521	.	+	.	ID=exon-NR_175871.1-6;Parent=rna-NR_175871.1;Dbxref=GeneID:13822,GenBank:NR_175871.1,MGI:MGI:103009;gbkey=misc_RNA;gene=Epb41l2;product=erythrocyte membrane protein band 4.1 like 2%2C transcript variant 55;transcript_id=NR_175871.1;extra_copy_number=0
CM058250.1	Liftoff	exon	32363669	32363887	.	+	.	ID=exon-NR_175871.1-7;Parent=rna-NR_175871.1;Dbxref=GeneID:13822,GenBank:NR_175871.1,MGI:MGI:103009;gbkey=misc_RNA;gene=Epb41l2;product=erythrocyte membrane protein band 4.1 like 2%2C transcript variant 55;transcript_id=NR_175871.1;extra_copy_number=0
CM058250.1	Liftoff	exon	32365326	32365413	.	+	.	ID=exon-NR_175871.1-8;Parent=rna-NR_175871.1;Dbxref=GeneID:13822,GenBank:NR_175871.1,MGI:MGI:103009;gbkey=misc_RNA;gene=Epb41l2;product=erythrocyte membrane protein band 4.1 like 2%2C transcript variant 55;transcript_id=NR_175871.1;extra_copy_number=0
CM058250.1	Liftoff	exon	32371259	32371411	.	+	.	ID=exon-NR_175871.1-9;Parent=rna-NR_175871.1;Dbxref=GeneID:13822,GenBank:NR_175871.1,MGI:MGI:103009;gbkey=misc_RNA;gene=Epb41l2;product=erythrocyte membrane protein band 4.1 like 2%2C transcript variant 55;transcript_id=NR_175871.1;extra_copy_number=0
CM058250.1	Liftoff	exon	32371918	32372015	.	+	.	ID=exon-NR_175871.1-10;Parent=rna-NR_175871.1;Dbxref=GeneID:13822,GenBank:NR_175871.1,MGI:MGI:103009;gbkey=misc_RNA;gene=Epb41l2;product=erythrocyte membrane protein band 4.1 like 2%2C transcript variant 55;transcript_id=NR_175871.1;extra_copy_number=0
CM058250.1	Liftoff	exon	32376458	32376630	.	+	.	ID=exon-NR_175871.1-11;Parent=rna-NR_175871.1;Dbxref=GeneID:13822,GenBank:NR_175871.1,MGI:MGI:103009;gbkey=misc_RNA;gene=Epb41l2;product=erythrocyte membrane protein band 4.1 like 2%2C transcript variant 55;transcript_id=NR_175871.1;extra_copy_number=0
CM058250.1	Liftoff	exon	32381209	32381351	.	+	.	ID=exon-NR_175871.1-12;Parent=rna-NR_175871.1;Dbxref=GeneID:13822,GenBank:NR_175871.1,MGI:MGI:103009;gbkey=misc_RNA;gene=Epb41l2;product=erythrocyte membrane protein band 4.1 like 2%2C transcript variant 55;transcript_id=NR_175871.1;extra_copy_number=0
CM058250.1	Liftoff	exon	32394084	32394171	.	+	.	ID=exon-NR_175871.1-13;Parent=rna-NR_175871.1;Dbxref=GeneID:13822,GenBank:NR_175871.1,MGI:MGI:103009;gbkey=misc_RNA;gene=Epb41l2;product=erythrocyte membrane protein band 4.1 like 2%2C transcript variant 55;transcript_id=NR_175871.1;extra_copy_number=0
CM058250.1	Liftoff	exon	32396397	32396519	.	+	.	ID=exon-NR_175871.1-14;Parent=rna-NR_175871.1;Dbxref=GeneID:13822,GenBank:NR_175871.1,MGI:MGI:103009;gbkey=misc_RNA;gene=Epb41l2;product=erythrocyte membrane protein band 4.1 like 2%2C transcript variant 55;transcript_id=NR_175871.1;extra_copy_number=0
CM058250.1	Liftoff	exon	32398435	32398533	.	+	.	ID=exon-NR_175871.1-15;Parent=rna-NR_175871.1;Dbxref=GeneID:13822,GenBank:NR_175871.1,MGI:MGI:103009;gbkey=misc_RNA;gene=Epb41l2;product=erythrocyte membrane protein band 4.1 like 2%2C transcript variant 55;transcript_id=NR_175871.1;extra_copy_number=0
CM058250.1	Liftoff	exon	32400037	32400117	.	+	.	ID=exon-NR_175871.1-16;Parent=rna-NR_175871.1;Dbxref=GeneID:13822,GenBank:NR_175871.1,MGI:MGI:103009;gbkey=misc_RNA;gene=Epb41l2;product=erythrocyte membrane protein band 4.1 like 2%2C transcript variant 55;transcript_id=NR_175871.1;extra_copy_number=0
CM058250.1	Liftoff	exon	32405233	32405341	.	+	.	ID=exon-NR_175871.1-17;Parent=rna-NR_175871.1;Dbxref=GeneID:13822,GenBank:NR_175871.1,MGI:MGI:103009;gbkey=misc_RNA;gene=Epb41l2;product=erythrocyte membrane protein band 4.1 like 2%2C transcript variant 55;transcript_id=NR_175871.1;extra_copy_number=0
CM058250.1	Liftoff	exon	32414557	32415775	.	+	.	ID=exon-NR_175871.1-18;Parent=rna-NR_175871.1;Dbxref=GeneID:13822,GenBank:NR_175871.1,MGI:MGI:103009;gbkey=misc_RNA;gene=Epb41l2;product=erythrocyte membrane protein band 4.1 like 2%2C transcript variant 55;transcript_id=NR_175871.1;extra_copy_number=0
CM058250.1	Liftoff	transcript	32300604	32415775	.	+	.	ID=rna-NR_175872.1;Parent=gene-Epb41l2;Dbxref=GeneID:13822,GenBank:NR_175872.1,MGI:MGI:103009;Name=NR_175872.1;gbkey=misc_RNA;gene=Epb41l2;product=erythrocyte membrane protein band 4.1 like 2%2C transcript variant 56;transcript_id=NR_175872.1;extra_copy_number=0
CM058250.1	Liftoff	exon	32300604	32300693	.	+	.	ID=exon-NR_175872.1-1;Parent=rna-NR_175872.1;Dbxref=GeneID:13822,GenBank:NR_175872.1,MGI:MGI:103009;gbkey=misc_RNA;gene=Epb41l2;product=erythrocyte membrane protein band 4.1 like 2%2C transcript variant 56;transcript_id=NR_175872.1;extra_copy_number=0
CM058250.1	Liftoff	exon	32333823	32334307	.	+	.	ID=exon-NR_175872.1-2;Parent=rna-NR_175872.1;Dbxref=GeneID:13822,GenBank:NR_175872.1,MGI:MGI:103009;gbkey=misc_RNA;gene=Epb41l2;product=erythrocyte membrane protein band 4.1 like 2%2C transcript variant 56;transcript_id=NR_175872.1;extra_copy_number=0
CM058250.1	Liftoff	exon	32335992	32336204	.	+	.	ID=exon-NR_175872.1-3;Parent=rna-NR_175872.1;Dbxref=GeneID:13822,GenBank:NR_175872.1,MGI:MGI:103009;gbkey=misc_RNA;gene=Epb41l2;product=erythrocyte membrane protein band 4.1 like 2%2C transcript variant 56;transcript_id=NR_175872.1;extra_copy_number=0
CM058250.1	Liftoff	exon	32353042	32353146	.	+	.	ID=exon-NR_175872.1-4;Parent=rna-NR_175872.1;Dbxref=GeneID:13822,GenBank:NR_175872.1,MGI:MGI:103009;gbkey=misc_RNA;gene=Epb41l2;product=erythrocyte membrane protein band 4.1 like 2%2C transcript variant 56;transcript_id=NR_175872.1;extra_copy_number=0
CM058250.1	Liftoff	exon	32360346	32360388	.	+	.	ID=exon-NR_175872.1-5;Parent=rna-NR_175872.1;Dbxref=GeneID:13822,GenBank:NR_175872.1,MGI:MGI:103009;gbkey=misc_RNA;gene=Epb41l2;product=erythrocyte membrane protein band 4.1 like 2%2C transcript variant 56;transcript_id=NR_175872.1;extra_copy_number=0
CM058250.1	Liftoff	exon	32361446	32361521	.	+	.	ID=exon-NR_175872.1-6;Parent=rna-NR_175872.1;Dbxref=GeneID:13822,GenBank:NR_175872.1,MGI:MGI:103009;gbkey=misc_RNA;gene=Epb41l2;product=erythrocyte membrane protein band 4.1 like 2%2C transcript variant 56;transcript_id=NR_175872.1;extra_copy_number=0
CM058250.1	Liftoff	exon	32363669	32363887	.	+	.	ID=exon-NR_175872.1-7;Parent=rna-NR_175872.1;Dbxref=GeneID:13822,GenBank:NR_175872.1,MGI:MGI:103009;gbkey=misc_RNA;gene=Epb41l2;product=erythrocyte membrane protein band 4.1 like 2%2C transcript variant 56;transcript_id=NR_175872.1;extra_copy_number=0
CM058250.1	Liftoff	exon	32365326	32365413	.	+	.	ID=exon-NR_175872.1-8;Parent=rna-NR_175872.1;Dbxref=GeneID:13822,GenBank:NR_175872.1,MGI:MGI:103009;gbkey=misc_RNA;gene=Epb41l2;product=erythrocyte membrane protein band 4.1 like 2%2C transcript variant 56;transcript_id=NR_175872.1;extra_copy_number=0
CM058250.1	Liftoff	exon	32371259	32371411	.	+	.	ID=exon-NR_175872.1-9;Parent=rna-NR_175872.1;Dbxref=GeneID:13822,GenBank:NR_175872.1,MGI:MGI:103009;gbkey=misc_RNA;gene=Epb41l2;product=erythrocyte membrane protein band 4.1 like 2%2C transcript variant 56;transcript_id=NR_175872.1;extra_copy_number=0
CM058250.1	Liftoff	exon	32371918	32372015	.	+	.	ID=exon-NR_175872.1-10;Parent=rna-NR_175872.1;Dbxref=GeneID:13822,GenBank:NR_175872.1,MGI:MGI:103009;gbkey=misc_RNA;gene=Epb41l2;product=erythrocyte membrane protein band 4.1 like 2%2C transcript variant 56;transcript_id=NR_175872.1;extra_copy_number=0
CM058250.1	Liftoff	exon	32376458	32376630	.	+	.	ID=exon-NR_175872.1-11;Parent=rna-NR_175872.1;Dbxref=GeneID:13822,GenBank:NR_175872.1,MGI:MGI:103009;gbkey=misc_RNA;gene=Epb41l2;product=erythrocyte membrane protein band 4.1 like 2%2C transcript variant 56;transcript_id=NR_175872.1;extra_copy_number=0
CM058250.1	Liftoff	exon	32381209	32381351	.	+	.	ID=exon-NR_175872.1-12;Parent=rna-NR_175872.1;Dbxref=GeneID:13822,GenBank:NR_175872.1,MGI:MGI:103009;gbkey=misc_RNA;gene=Epb41l2;product=erythrocyte membrane protein band 4.1 like 2%2C transcript variant 56;transcript_id=NR_175872.1;extra_copy_number=0
CM058250.1	Liftoff	exon	32394084	32394171	.	+	.	ID=exon-NR_175872.1-13;Parent=rna-NR_175872.1;Dbxref=GeneID:13822,GenBank:NR_175872.1,MGI:MGI:103009;gbkey=misc_RNA;gene=Epb41l2;product=erythrocyte membrane protein band 4.1 like 2%2C transcript variant 56;transcript_id=NR_175872.1;extra_copy_number=0
CM058250.1	Liftoff	exon	32394266	32394398	.	+	.	ID=exon-NR_175872.1-14;Parent=rna-NR_175872.1;Dbxref=GeneID:13822,GenBank:NR_175872.1,MGI:MGI:103009;gbkey=misc_RNA;gene=Epb41l2;product=erythrocyte membrane protein band 4.1 like 2%2C transcript variant 56;transcript_id=NR_175872.1;extra_copy_number=0
CM058250.1	Liftoff	exon	32398435	32398533	.	+	.	ID=exon-NR_175872.1-15;Parent=rna-NR_175872.1;Dbxref=GeneID:13822,GenBank:NR_175872.1,MGI:MGI:103009;gbkey=misc_RNA;gene=Epb41l2;product=erythrocyte membrane protein band 4.1 like 2%2C transcript variant 56;transcript_id=NR_175872.1;extra_copy_number=0
CM058250.1	Liftoff	exon	32400037	32400117	.	+	.	ID=exon-NR_175872.1-16;Parent=rna-NR_175872.1;Dbxref=GeneID:13822,GenBank:NR_175872.1,MGI:MGI:103009;gbkey=misc_RNA;gene=Epb41l2;product=erythrocyte membrane protein band 4.1 like 2%2C transcript variant 56;transcript_id=NR_175872.1;extra_copy_number=0
CM058250.1	Liftoff	exon	32405233	32405341	.	+	.	ID=exon-NR_175872.1-17;Parent=rna-NR_175872.1;Dbxref=GeneID:13822,GenBank:NR_175872.1,MGI:MGI:103009;gbkey=misc_RNA;gene=Epb41l2;product=erythrocyte membrane protein band 4.1 like 2%2C transcript variant 56;transcript_id=NR_175872.1;extra_copy_number=0
CM058250.1	Liftoff	exon	32414557	32415775	.	+	.	ID=exon-NR_175872.1-18;Parent=rna-NR_175872.1;Dbxref=GeneID:13822,GenBank:NR_175872.1,MGI:MGI:103009;gbkey=misc_RNA;gene=Epb41l2;product=erythrocyte membrane protein band 4.1 like 2%2C transcript variant 56;transcript_id=NR_175872.1;extra_copy_number=0
CM058250.1	Liftoff	match	32296277	32296586	.	+	.	ID=e61bc714-e39b-414b-94b7-ab429e2a3f19;Target=NG_152003.1 1 310 +;assembly_bases_aln=310;assembly_bases_seq=310;bit_score=577.963;blast_aligner=1;blast_score=310;common_component=0;e_value=8.00748e-163;filter_score=0;for_remapping=2;gap_count=0;hsp_percent_coverage=100;matchable_bases=310;matched_bases=310;num_ident=310;num_mismatch=0;pct_coverage=100;pct_coverage_hiqual=100;pct_identity_gap=100;pct_identity_gapopen_only=100;pct_identity_ungap=100;rank=1;weighted_identity=1;coverage=1.0;sequence_ID=1.0;extra_copy_number=0;copy_num_ID=e61bc714-e39b-414b-94b7-ab429e2a3f19_0
CM058250.1	Liftoff	enhancer	32296377	32296486	.	.	.	ID=id-GeneID:128926348;Dbxref=GeneID:128926348;Note=cis-regulatory module chr10:25123932-25124041 (MGSCv37/mm9 assembly coordinates);experiment=EXISTENCE:reporter gene assay evidence [ECO:0000049][PMID:25872643];function=activates a minimal SCP1 promoter by CapStarr-seq with strong activity in P5424 T cells {active_cell/tissue: P5424 T cell};gbkey=regulatory;regulatory_class=enhancer;coverage=1.0;sequence_ID=1.0;extra_copy_number=0;copy_num_ID=id-GeneID:128926348_0
CM058250.1	Liftoff	biological_region	32296377	32296486	.	+	.	ID=id-GeneID:128926348-2;Dbxref=GeneID:128926348;Name=biological region;gbkey=Region;standard_name=CapStarr-seq enhancer MGSCv37_chr10:25123932-25124041;coverage=1.0;sequence_ID=1.0;extra_copy_number=0;copy_num_ID=id-GeneID:128926348-2_0
CM058250.1	Liftoff	gene	32420203	32428532	.	-	.	ID=gene-Smlr1;Dbxref=GeneID:100504474,MGI:MGI:1922856;Name=Smlr1;description=small leucine-rich protein 1;gbkey=Gene;gene=Smlr1;gene_biotype=protein_coding;gene_synonym=2010003K15Rik;coverage=1.0;sequence_ID=1.0;valid_ORFs=1;extra_copy_number=0;copy_num_ID=gene-Smlr1_0
CM058250.1	Liftoff	mRNA	32420203	32428532	.	-	.	ID=rna-NM_001195596.1;Parent=gene-Smlr1;Dbxref=GeneID:100504474,GenBank:NM_001195596.1,MGI:MGI:1922856;Name=NM_001195596.1;gbkey=mRNA;gene=Smlr1;product=small leucine-rich protein 1;tag=RefSeq Select;transcript_id=NM_001195596.1;matches_ref_protein=True;valid_ORF=True;extra_copy_number=0
CM058250.1	Liftoff	exon	32420203	32420564	.	-	.	ID=exon-NM_001195596.1-2;Parent=rna-NM_001195596.1;Dbxref=GeneID:100504474,GenBank:NM_001195596.1,MGI:MGI:1922856;gbkey=mRNA;gene=Smlr1;product=small leucine-rich protein 1;tag=RefSeq Select;transcript_id=NM_001195596.1;extra_copy_number=0
CM058250.1	Liftoff	exon	32428221	32428532	.	-	.	ID=exon-NM_001195596.1-1;Parent=rna-NM_001195596.1;Dbxref=GeneID:100504474,GenBank:NM_001195596.1,MGI:MGI:1922856;gbkey=mRNA;gene=Smlr1;product=small leucine-rich protein 1;tag=RefSeq Select;transcript_id=NM_001195596.1;extra_copy_number=0
CM058250.1	Liftoff	CDS	32420491	32420564	.	-	.	ID=cds-NP_001182525.1;Parent=rna-NM_001195596.1;Dbxref=CCDS:CCDS56698.1,GeneID:100504474,GenBank:NP_001182525.1,MGI:MGI:1922856;Name=NP_001182525.1;gbkey=CDS;gene=Smlr1;product=small leucine-rich protein 1;protein_id=NP_001182525.1;tag=RefSeq Select;extra_copy_number=0
CM058250.1	Liftoff	CDS	32428221	32428347	.	-	.	ID=cds-NP_001182525.1;Parent=rna-NM_001195596.1;Dbxref=CCDS:CCDS56698.1,GeneID:100504474,GenBank:NP_001182525.1,MGI:MGI:1922856;Name=NP_001182525.1;gbkey=CDS;gene=Smlr1;product=small leucine-rich protein 1;protein_id=NP_001182525.1;tag=RefSeq Select;extra_copy_number=0
CM058250.1	Liftoff	gene	32428646	32565607	.	+	.	ID=gene-Gm29571;Dbxref=GeneID:102640597,MGI:MGI:5580277;Name=Gm29571;description=predicted gene 29571;gbkey=Gene;gene=Gm29571;gene_biotype=lncRNA;coverage=1.0;sequence_ID=1.0;extra_copy_number=0;copy_num_ID=gene-Gm29571_0
CM058250.1	Liftoff	lnc_RNA	32428646	32565607	.	+	.	ID=rna-NR_136909.1;Parent=gene-Gm29571;Dbxref=GeneID:102640597,GenBank:NR_136909.1,MGI:MGI:5580277;Name=NR_136909.1;gbkey=ncRNA;gene=Gm29571;product=predicted gene 29571;transcript_id=NR_136909.1;extra_copy_number=0
CM058250.1	Liftoff	exon	32428646	32428929	.	+	.	ID=exon-NR_136909.1-1;Parent=rna-NR_136909.1;Dbxref=GeneID:102640597,GenBank:NR_136909.1,MGI:MGI:5580277;gbkey=ncRNA;gene=Gm29571;product=predicted gene 29571;transcript_id=NR_136909.1;extra_copy_number=0
CM058250.1	Liftoff	exon	32429534	32429661	.	+	.	ID=exon-NR_136909.1-2;Parent=rna-NR_136909.1;Dbxref=GeneID:102640597,GenBank:NR_136909.1,MGI:MGI:5580277;gbkey=ncRNA;gene=Gm29571;product=predicted gene 29571;transcript_id=NR_136909.1;extra_copy_number=0
CM058250.1	Liftoff	exon	32463253	32463368	.	+	.	ID=exon-NR_136909.1-3;Parent=rna-NR_136909.1;Dbxref=GeneID:102640597,GenBank:NR_136909.1,MGI:MGI:5580277;gbkey=ncRNA;gene=Gm29571;product=predicted gene 29571;transcript_id=NR_136909.1;extra_copy_number=0
CM058250.1	Liftoff	exon	32564227	32565607	.	+	.	ID=exon-NR_136909.1-4;Parent=rna-NR_136909.1;Dbxref=GeneID:102640597,GenBank:NR_136909.1,MGI:MGI:5580277;gbkey=ncRNA;gene=Gm29571;product=predicted gene 29571;transcript_id=NR_136909.1;extra_copy_number=0
CM058250.1	Liftoff	gene	32507893	32513825	.	-	.	ID=gene-Gm36908;Dbxref=GeneID:102640972,MGI:MGI:5596067;Name=Gm36908;description=predicted gene%2C 36908;gbkey=Gene;gene=Gm36908;gene_biotype=lncRNA;coverage=1.0;sequence_ID=1.0;extra_copy_number=0;copy_num_ID=gene-Gm36908_0
CM058250.1	Liftoff	lnc_RNA	32507893	32513825	.	-	.	ID=rna-NR_156009.1;Parent=gene-Gm36908;Dbxref=GeneID:102640972,GenBank:NR_156009.1,MGI:MGI:5596067;Name=NR_156009.1;gbkey=ncRNA;gene=Gm36908;product=predicted gene%2C 36908;transcript_id=NR_156009.1;extra_copy_number=0
CM058250.1	Liftoff	exon	32507893	32509156	.	-	.	ID=exon-NR_156009.1-4;Parent=rna-NR_156009.1;Dbxref=GeneID:102640972,GenBank:NR_156009.1,MGI:MGI:5596067;gbkey=ncRNA;gene=Gm36908;product=predicted gene%2C 36908;transcript_id=NR_156009.1;extra_copy_number=0
CM058250.1	Liftoff	exon	32511947	32512073	.	-	.	ID=exon-NR_156009.1-3;Parent=rna-NR_156009.1;Dbxref=GeneID:102640972,GenBank:NR_156009.1,MGI:MGI:5596067;gbkey=ncRNA;gene=Gm36908;product=predicted gene%2C 36908;transcript_id=NR_156009.1;extra_copy_number=0
CM058250.1	Liftoff	exon	32512923	32513162	.	-	.	ID=exon-NR_156009.1-2;Parent=rna-NR_156009.1;Dbxref=GeneID:102640972,GenBank:NR_156009.1,MGI:MGI:5596067;gbkey=ncRNA;gene=Gm36908;product=predicted gene%2C 36908;transcript_id=NR_156009.1;extra_copy_number=0
CM058250.1	Liftoff	exon	32513795	32513825	.	-	.	ID=exon-NR_156009.1-1;Parent=rna-NR_156009.1;Dbxref=GeneID:102640972,GenBank:NR_156009.1,MGI:MGI:5596067;gbkey=ncRNA;gene=Gm36908;product=predicted gene%2C 36908;transcript_id=NR_156009.1;extra_copy_number=0
CM058250.1	Liftoff	gene	32591010	32606538	.	-	.	ID=gene-Gm36543;Dbxref=GeneID:102640498,MGI:MGI:5595702;Name=Gm36543;description=predicted gene%2C 36543;gbkey=Gene;gene=Gm36543;gene_biotype=lncRNA;coverage=1.0;sequence_ID=1.0;extra_copy_number=0;copy_num_ID=gene-Gm36543_0
CM058250.1	Liftoff	lnc_RNA	32591010	32606538	.	-	.	ID=rna-XR_380209.4;Parent=gene-Gm36543;Dbxref=GeneID:102640498,GenBank:XR_380209.4,MGI:MGI:5595702;Name=XR_380209.4;gbkey=ncRNA;gene=Gm36543;model_evidence=Supporting evidence includes similarity to: 1 mRNA%2C 1 EST%2C 3 long SRA reads%2C and 100%25 coverage of the annotated genomic feature by RNAseq alignments%2C including 3 samples with support for all annotated introns;product=predicted gene%2C 36543%2C transcript variant X2;transcript_id=XR_380209.4;extra_copy_number=0
CM058250.1	Liftoff	exon	32591010	32594032	.	-	.	ID=exon-XR_380209.4-4;Parent=rna-XR_380209.4;Dbxref=GeneID:102640498,GenBank:XR_380209.4,MGI:MGI:5595702;gbkey=ncRNA;gene=Gm36543;product=predicted gene%2C 36543%2C transcript variant X2;transcript_id=XR_380209.4;extra_copy_number=0
CM058250.1	Liftoff	exon	32597979	32598113	.	-	.	ID=exon-XR_380209.4-3;Parent=rna-XR_380209.4;Dbxref=GeneID:102640498,GenBank:XR_380209.4,MGI:MGI:5595702;gbkey=ncRNA;gene=Gm36543;product=predicted gene%2C 36543%2C transcript variant X2;transcript_id=XR_380209.4;extra_copy_number=0
CM058250.1	Liftoff	exon	32600160	32600339	.	-	.	ID=exon-XR_380209.4-2;Parent=rna-XR_380209.4;Dbxref=GeneID:102640498,GenBank:XR_380209.4,MGI:MGI:5595702;gbkey=ncRNA;gene=Gm36543;product=predicted gene%2C 36543%2C transcript variant X2;transcript_id=XR_380209.4;extra_copy_number=0
CM058250.1	Liftoff	exon	32606289	32606538	.	-	.	ID=exon-XR_380209.4-1;Parent=rna-XR_380209.4;Dbxref=GeneID:102640498,GenBank:XR_380209.4,MGI:MGI:5595702;gbkey=ncRNA;gene=Gm36543;product=predicted gene%2C 36543%2C transcript variant X2;transcript_id=XR_380209.4;extra_copy_number=0
CM058250.1	Liftoff	lnc_RNA	32591010	32606538	.	-	.	ID=rna-XR_380210.3;Parent=gene-Gm36543;Dbxref=GeneID:102640498,GenBank:XR_380210.3,MGI:MGI:5595702;Name=XR_380210.3;gbkey=ncRNA;gene=Gm36543;model_evidence=Supporting evidence includes similarity to: 1 mRNA%2C 1 EST%2C 3 long SRA reads%2C and 100%25 coverage of the annotated genomic feature by RNAseq alignments%2C including 4 samples with support for all annotated introns;product=predicted gene%2C 36543%2C transcript variant X3;transcript_id=XR_380210.3;extra_copy_number=0
CM058250.1	Liftoff	exon	32591010	32594032	.	-	.	ID=exon-XR_380210.3-4;Parent=rna-XR_380210.3;Dbxref=GeneID:102640498,GenBank:XR_380210.3,MGI:MGI:5595702;gbkey=ncRNA;gene=Gm36543;product=predicted gene%2C 36543%2C transcript variant X3;transcript_id=XR_380210.3;extra_copy_number=0
CM058250.1	Liftoff	exon	32597979	32598113	.	-	.	ID=exon-XR_380210.3-3;Parent=rna-XR_380210.3;Dbxref=GeneID:102640498,GenBank:XR_380210.3,MGI:MGI:5595702;gbkey=ncRNA;gene=Gm36543;product=predicted gene%2C 36543%2C transcript variant X3;transcript_id=XR_380210.3;extra_copy_number=0
CM058250.1	Liftoff	exon	32600160	32600269	.	-	.	ID=exon-XR_380210.3-2;Parent=rna-XR_380210.3;Dbxref=GeneID:102640498,GenBank:XR_380210.3,MGI:MGI:5595702;gbkey=ncRNA;gene=Gm36543;product=predicted gene%2C 36543%2C transcript variant X3;transcript_id=XR_380210.3;extra_copy_number=0
CM058250.1	Liftoff	exon	32606289	32606538	.	-	.	ID=exon-XR_380210.3-1;Parent=rna-XR_380210.3;Dbxref=GeneID:102640498,GenBank:XR_380210.3,MGI:MGI:5595702;gbkey=ncRNA;gene=Gm36543;product=predicted gene%2C 36543%2C transcript variant X3;transcript_id=XR_380210.3;extra_copy_number=0
CM058250.1	Liftoff	lnc_RNA	32591010	32600531	.	-	.	ID=rna-XR_871536.3;Parent=gene-Gm36543;Dbxref=GeneID:102640498,GenBank:XR_871536.3,MGI:MGI:5595702;Name=XR_871536.3;gbkey=ncRNA;gene=Gm36543;model_evidence=Supporting evidence includes similarity to: 1 mRNA%2C 1 EST%2C 3 long SRA reads%2C and 100%25 coverage of the annotated genomic feature by RNAseq alignments%2C including 11 samples with support for all annotated introns;product=predicted gene%2C 36543%2C transcript variant X1;transcript_id=XR_871536.3;extra_copy_number=0
CM058250.1	Liftoff	exon	32591010	32594032	.	-	.	ID=exon-XR_871536.3-3;Parent=rna-XR_871536.3;Dbxref=GeneID:102640498,GenBank:XR_871536.3,MGI:MGI:5595702;gbkey=ncRNA;gene=Gm36543;product=predicted gene%2C 36543%2C transcript variant X1;transcript_id=XR_871536.3;extra_copy_number=0
CM058250.1	Liftoff	exon	32597979	32598113	.	-	.	ID=exon-XR_871536.3-2;Parent=rna-XR_871536.3;Dbxref=GeneID:102640498,GenBank:XR_871536.3,MGI:MGI:5595702;gbkey=ncRNA;gene=Gm36543;product=predicted gene%2C 36543%2C transcript variant X1;transcript_id=XR_871536.3;extra_copy_number=0
CM058250.1	Liftoff	exon	32600160	32600531	.	-	.	ID=exon-XR_871536.3-1;Parent=rna-XR_871536.3;Dbxref=GeneID:102640498,GenBank:XR_871536.3,MGI:MGI:5595702;gbkey=ncRNA;gene=Gm36543;product=predicted gene%2C 36543%2C transcript variant X1;transcript_id=XR_871536.3;extra_copy_number=0
CM058250.1	Liftoff	gene	32671623	32729750	.	-	.	ID=gene-4930401C15Rik;Dbxref=GeneID:73803,MGI:MGI:1921053;Name=4930401C15Rik;description=RIKEN cDNA 4930401C15 gene;gbkey=Gene;gene=4930401C15Rik;gene_biotype=lncRNA;coverage=1.0;sequence_ID=1.0;extra_copy_number=0;copy_num_ID=gene-4930401C15Rik_0
CM058250.1	Liftoff	lnc_RNA	32671623	32729750	.	-	.	ID=rna-NR_045349.1;Parent=gene-4930401C15Rik;Dbxref=GeneID:73803,GenBank:NR_045349.1,MGI:MGI:1921053;Name=NR_045349.1;gbkey=ncRNA;gene=4930401C15Rik;product=RIKEN cDNA 4930401C15 gene;transcript_id=NR_045349.1;extra_copy_number=0
CM058250.1	Liftoff	exon	32671623	32672015	.	-	.	ID=exon-NR_045349.1-5;Parent=rna-NR_045349.1;Dbxref=GeneID:73803,GenBank:NR_045349.1,MGI:MGI:1921053;gbkey=ncRNA;gene=4930401C15Rik;product=RIKEN cDNA 4930401C15 gene;transcript_id=NR_045349.1;extra_copy_number=0
CM058250.1	Liftoff	exon	32677741	32677944	.	-	.	ID=exon-NR_045349.1-4;Parent=rna-NR_045349.1;Dbxref=GeneID:73803,GenBank:NR_045349.1,MGI:MGI:1921053;gbkey=ncRNA;gene=4930401C15Rik;product=RIKEN cDNA 4930401C15 gene;transcript_id=NR_045349.1;extra_copy_number=0
CM058250.1	Liftoff	exon	32681008	32681159	.	-	.	ID=exon-NR_045349.1-3;Parent=rna-NR_045349.1;Dbxref=GeneID:73803,GenBank:NR_045349.1,MGI:MGI:1921053;gbkey=ncRNA;gene=4930401C15Rik;product=RIKEN cDNA 4930401C15 gene;transcript_id=NR_045349.1;extra_copy_number=0
CM058250.1	Liftoff	exon	32701291	32701375	.	-	.	ID=exon-NR_045349.1-2;Parent=rna-NR_045349.1;Dbxref=GeneID:73803,GenBank:NR_045349.1,MGI:MGI:1921053;gbkey=ncRNA;gene=4930401C15Rik;product=RIKEN cDNA 4930401C15 gene;transcript_id=NR_045349.1;extra_copy_number=0
CM058250.1	Liftoff	exon	32729720	32729750	.	-	.	ID=exon-NR_045349.1-1;Parent=rna-NR_045349.1;Dbxref=GeneID:73803,GenBank:NR_045349.1,MGI:MGI:1921053;gbkey=ncRNA;gene=4930401C15Rik;product=RIKEN cDNA 4930401C15 gene;transcript_id=NR_045349.1;extra_copy_number=0
CM058250.1	Liftoff	match	32723337	32728644	.	+	.	ID=4758cc14-ae74-44cc-a854-007728b177f6;Target=NG_028467.1 1 5308 +;assembly_bases_aln=5308;assembly_bases_seq=5308;bit_score=9879.62;blast_aligner=1;blast_score=5308;common_component=0;e_value=0;filter_score=0;for_remapping=2;gap_count=0;hsp_percent_coverage=100;matchable_bases=5308;matched_bases=5308;num_ident=5308;num_mismatch=0;pct_coverage=100;pct_coverage_hiqual=100;pct_identity_gap=100;pct_identity_gapopen_only=100;pct_identity_ungap=100;rank=1;weighted_identity=1;coverage=1.0;sequence_ID=1.0;extra_copy_number=0;copy_num_ID=4758cc14-ae74-44cc-a854-007728b177f6_0
CM058250.1	Liftoff	pseudogene	32723437	32728544	.	+	.	ID=gene-Gm19801;Dbxref=GeneID:100503624,MGI:MGI:5011986;Name=Gm19801;description=predicted gene%2C 19801;gbkey=Gene;gene=Gm19801;gene_biotype=pseudogene;pseudo=true;coverage=1.0;sequence_ID=1.0;extra_copy_number=0;copy_num_ID=gene-Gm19801_0
CM058250.1	Liftoff	match	32725295	32726109	.	+	.	ID=c250c4bf-6d68-4e97-a525-73cdb0baa14c;Target=NG_018778.1 1 815 -;assembly_bases_aln=815;assembly_bases_seq=815;bit_score=1517.81;blast_aligner=1;blast_score=815;common_component=0;e_value=0;filter_score=0;for_remapping=2;gap_count=0;hsp_percent_coverage=100;matchable_bases=815;matched_bases=815;num_ident=815;num_mismatch=0;pct_coverage=100;pct_coverage_hiqual=100;pct_identity_gap=100;pct_identity_gapopen_only=100;pct_identity_ungap=100;rank=1;weighted_identity=1;coverage=1.0;sequence_ID=1.0;extra_copy_number=0;copy_num_ID=c250c4bf-6d68-4e97-a525-73cdb0baa14c_0
CM058250.1	Liftoff	pseudogene	32725395	32726009	.	-	.	ID=gene-Gm8681;Dbxref=GeneID:667519,MGI:MGI:3646579;Name=Gm8681;description=predicted gene 8681;gbkey=Gene;gene=Gm8681;gene_biotype=pseudogene;gene_synonym=EG667519;pseudo=true;coverage=1.0;sequence_ID=1.0;extra_copy_number=0;copy_num_ID=gene-Gm8681_0
CM058250.1	Liftoff	match	32728900	32729665	.	+	.	ID=241a2bb2-734d-4796-b3a8-aee906411521;Target=NG_018871.1 1 766 +;assembly_bases_aln=766;assembly_bases_seq=766;bit_score=1426.61;blast_aligner=1;blast_score=766;common_component=0;e_value=0;filter_score=0;for_remapping=2;gap_count=0;hsp_percent_coverage=100;matchable_bases=766;matched_bases=766;num_ident=766;num_mismatch=0;pct_coverage=100;pct_coverage_hiqual=100;pct_identity_gap=100;pct_identity_gapopen_only=100;pct_identity_ungap=100;rank=1;weighted_identity=1;coverage=1.0;sequence_ID=1.0;extra_copy_number=0;copy_num_ID=241a2bb2-734d-4796-b3a8-aee906411521_0
CM058250.1	Liftoff	pseudogene	32729000	32729565	.	+	.	ID=gene-Gm6906;Dbxref=GeneID:628697,MGI:MGI:3644963;Name=Gm6906;description=predicted gene 6906;gbkey=Gene;gene=Gm6906;gene_biotype=pseudogene;gene_synonym=EG628697;pseudo=true;coverage=1.0;sequence_ID=1.0;extra_copy_number=0;copy_num_ID=gene-Gm6906_0
CM058250.1	Liftoff	gene	32883536	32972185	.	-	.	ID=gene-Tmem200a;Dbxref=GeneID:77220,MGI:MGI:1924470;Name=Tmem200a;description=transmembrane protein 200A;gbkey=Gene;gene=Tmem200a;gene_biotype=protein_coding;gene_synonym=C030003D03Rik;coverage=1.0;sequence_ID=1.0;valid_ORFs=7;extra_copy_number=0;copy_num_ID=gene-Tmem200a_0
CM058250.1	Liftoff	mRNA	32883536	32971333	.	-	.	ID=rna-NM_001358814.1;Parent=gene-Tmem200a;Dbxref=GeneID:77220,GenBank:NM_001358814.1,MGI:MGI:1924470;Name=NM_001358814.1;gbkey=mRNA;gene=Tmem200a;product=transmembrane protein 200A%2C transcript variant 2;tag=RefSeq Select;transcript_id=NM_001358814.1;matches_ref_protein=True;valid_ORF=True;extra_copy_number=0
CM058250.1	Liftoff	exon	32883536	32886739	.	-	.	ID=exon-NM_001358814.1-3;Parent=rna-NM_001358814.1;Dbxref=GeneID:77220,GenBank:NM_001358814.1,MGI:MGI:1924470;gbkey=mRNA;gene=Tmem200a;product=transmembrane protein 200A%2C transcript variant 2;tag=RefSeq Select;transcript_id=NM_001358814.1;extra_copy_number=0
CM058250.1	Liftoff	exon	32970508	32970689	.	-	.	ID=exon-NM_001358814.1-2;Parent=rna-NM_001358814.1;Dbxref=GeneID:77220,GenBank:NM_001358814.1,MGI:MGI:1924470;gbkey=mRNA;gene=Tmem200a;product=transmembrane protein 200A%2C transcript variant 2;tag=RefSeq Select;transcript_id=NM_001358814.1;extra_copy_number=0
CM058250.1	Liftoff	exon	32971206	32971333	.	-	.	ID=exon-NM_001358814.1-1;Parent=rna-NM_001358814.1;Dbxref=GeneID:77220,GenBank:NM_001358814.1,MGI:MGI:1924470;gbkey=mRNA;gene=Tmem200a;product=transmembrane protein 200A%2C transcript variant 2;tag=RefSeq Select;transcript_id=NM_001358814.1;extra_copy_number=0
CM058250.1	Liftoff	CDS	32885248	32886723	.	-	.	ID=cds-NP_001345743.1;Parent=rna-NM_001358814.1;Dbxref=CCDS:CCDS23755.1,GeneID:77220,GenBank:NP_001345743.1,MGI:MGI:1924470;Name=NP_001345743.1;gbkey=CDS;gene=Tmem200a;product=transmembrane protein 200A;protein_id=NP_001345743.1;tag=RefSeq Select;extra_copy_number=0
CM058250.1	Liftoff	mRNA	32883536	32971422	.	-	.	ID=rna-NM_029881.4;Parent=gene-Tmem200a;Dbxref=GeneID:77220,GenBank:NM_029881.4,MGI:MGI:1924470;Name=NM_029881.4;gbkey=mRNA;gene=Tmem200a;product=transmembrane protein 200A%2C transcript variant 1;transcript_id=NM_029881.4;matches_ref_protein=True;valid_ORF=True;extra_copy_number=0
CM058250.1	Liftoff	exon	32883536	32886739	.	-	.	ID=exon-NM_029881.4-2;Parent=rna-NM_029881.4;Dbxref=GeneID:77220,GenBank:NM_029881.4,MGI:MGI:1924470;gbkey=mRNA;gene=Tmem200a;product=transmembrane protein 200A%2C transcript variant 1;transcript_id=NM_029881.4;extra_copy_number=0
CM058250.1	Liftoff	exon	32970508	32971422	.	-	.	ID=exon-NM_029881.4-1;Parent=rna-NM_029881.4;Dbxref=GeneID:77220,GenBank:NM_029881.4,MGI:MGI:1924470;gbkey=mRNA;gene=Tmem200a;product=transmembrane protein 200A%2C transcript variant 1;transcript_id=NM_029881.4;extra_copy_number=0
CM058250.1	Liftoff	CDS	32885248	32886723	.	-	.	ID=cds-NP_084157.2;Parent=rna-NM_029881.4;Dbxref=CCDS:CCDS23755.1,GeneID:77220,GenBank:NP_084157.2,MGI:MGI:1924470;Name=NP_084157.2;gbkey=CDS;gene=Tmem200a;product=transmembrane protein 200A;protein_id=NP_084157.2;extra_copy_number=0
CM058250.1	Liftoff	mRNA	32883536	32909894	.	-	.	ID=rna-XM_006512920.3;Parent=gene-Tmem200a;Dbxref=GeneID:77220,GenBank:XM_006512920.3,MGI:MGI:1924470;Name=XM_006512920.3;gbkey=mRNA;gene=Tmem200a;model_evidence=Supporting evidence includes similarity to: 1 EST%2C 6 Proteins%2C 175 long SRA reads%2C and 98%25 coverage of the annotated genomic feature by RNAseq alignments%2C including 1 sample with support for all annotated introns;product=transmembrane protein 200A%2C transcript variant X4;transcript_id=XM_006512920.3;matches_ref_protein=True;valid_ORF=True;extra_copy_number=0
CM058250.1	Liftoff	exon	32883536	32886739	.	-	.	ID=exon-XM_006512920.3-2;Parent=rna-XM_006512920.3;Dbxref=GeneID:77220,GenBank:XM_006512920.3,MGI:MGI:1924470;gbkey=mRNA;gene=Tmem200a;product=transmembrane protein 200A%2C transcript variant X4;transcript_id=XM_006512920.3;extra_copy_number=0
CM058250.1	Liftoff	exon	32909863	32909894	.	-	.	ID=exon-XM_006512920.3-1;Parent=rna-XM_006512920.3;Dbxref=GeneID:77220,GenBank:XM_006512920.3,MGI:MGI:1924470;gbkey=mRNA;gene=Tmem200a;product=transmembrane protein 200A%2C transcript variant X4;transcript_id=XM_006512920.3;extra_copy_number=0
CM058250.1	Liftoff	CDS	32885248	32886723	.	-	.	ID=cds-XP_006512983.1;Parent=rna-XM_006512920.3;Dbxref=GeneID:77220,GenBank:XP_006512983.1,MGI:MGI:1924470;Name=XP_006512983.1;gbkey=CDS;gene=Tmem200a;product=transmembrane protein 200A isoform X2;protein_id=XP_006512983.1;extra_copy_number=0
CM058250.1	Liftoff	mRNA	32883536	32888855	.	-	.	ID=rna-XM_006512921.5;Parent=gene-Tmem200a;Dbxref=GeneID:77220,GenBank:XM_006512921.5,MGI:MGI:1924470;Name=XM_006512921.5;gbkey=mRNA;gene=Tmem200a;model_evidence=Supporting evidence includes similarity to: 1 EST%2C 6 Proteins%2C 174 long SRA reads%2C and 98%25 coverage of the annotated genomic feature by RNAseq alignments%2C including 6 samples with support for all annotated introns;product=transmembrane protein 200A%2C transcript variant X5;transcript_id=XM_006512921.5;matches_ref_protein=True;valid_ORF=True;extra_copy_number=0
CM058250.1	Liftoff	exon	32883536	32886739	.	-	.	ID=exon-XM_006512921.5-2;Parent=rna-XM_006512921.5;Dbxref=GeneID:77220,GenBank:XM_006512921.5,MGI:MGI:1924470;gbkey=mRNA;gene=Tmem200a;product=transmembrane protein 200A%2C transcript variant X5;transcript_id=XM_006512921.5;extra_copy_number=0
CM058250.1	Liftoff	exon	32887548	32888855	.	-	.	ID=exon-XM_006512921.5-1;Parent=rna-XM_006512921.5;Dbxref=GeneID:77220,GenBank:XM_006512921.5,MGI:MGI:1924470;gbkey=mRNA;gene=Tmem200a;product=transmembrane protein 200A%2C transcript variant X5;transcript_id=XM_006512921.5;extra_copy_number=0
CM058250.1	Liftoff	CDS	32885248	32886723	.	-	.	ID=cds-XP_006512984.1;Parent=rna-XM_006512921.5;Dbxref=GeneID:77220,GenBank:XP_006512984.1,MGI:MGI:1924470;Name=XP_006512984.1;gbkey=CDS;gene=Tmem200a;product=transmembrane protein 200A isoform X2;protein_id=XP_006512984.1;extra_copy_number=0
CM058250.1	Liftoff	mRNA	32883536	32971576	.	-	.	ID=rna-XM_017314147.3;Parent=gene-Tmem200a;Dbxref=GeneID:77220,GenBank:XM_017314147.3,MGI:MGI:1924470;Name=XM_017314147.3;gbkey=mRNA;gene=Tmem200a;model_evidence=Supporting evidence includes similarity to: 1 EST%2C 6 Proteins%2C 188 long SRA reads%2C and 98%25 coverage of the annotated genomic feature by RNAseq alignments%2C including 11 samples with support for all annotated introns;product=transmembrane protein 200A%2C transcript variant X2;transcript_id=XM_017314147.3;matches_ref_protein=True;valid_ORF=True;extra_copy_number=0
CM058250.1	Liftoff	exon	32883536	32886739	.	-	.	ID=exon-XM_017314147.3-4;Parent=rna-XM_017314147.3;Dbxref=GeneID:77220,GenBank:XM_017314147.3,MGI:MGI:1924470;gbkey=mRNA;gene=Tmem200a;product=transmembrane protein 200A%2C transcript variant X2;transcript_id=XM_017314147.3;extra_copy_number=0
CM058250.1	Liftoff	exon	32929990	32930058	.	-	.	ID=exon-XM_017314147.3-3;Parent=rna-XM_017314147.3;Dbxref=GeneID:77220,GenBank:XM_017314147.3,MGI:MGI:1924470;gbkey=mRNA;gene=Tmem200a;product=transmembrane protein 200A%2C transcript variant X2;transcript_id=XM_017314147.3;extra_copy_number=0
CM058250.1	Liftoff	exon	32970508	32970689	.	-	.	ID=exon-XM_017314147.3-2;Parent=rna-XM_017314147.3;Dbxref=GeneID:77220,GenBank:XM_017314147.3,MGI:MGI:1924470;gbkey=mRNA;gene=Tmem200a;product=transmembrane protein 200A%2C transcript variant X2;transcript_id=XM_017314147.3;extra_copy_number=0
CM058250.1	Liftoff	exon	32971206	32971576	.	-	.	ID=exon-XM_017314147.3-1;Parent=rna-XM_017314147.3;Dbxref=GeneID:77220,GenBank:XM_017314147.3,MGI:MGI:1924470;gbkey=mRNA;gene=Tmem200a;product=transmembrane protein 200A%2C transcript variant X2;transcript_id=XM_017314147.3;extra_copy_number=0
CM058250.1	Liftoff	CDS	32885248	32886739	.	-	.	ID=cds-XP_017169636.1;Parent=rna-XM_017314147.3;Dbxref=GeneID:77220,GenBank:XP_017169636.1,MGI:MGI:1924470;Name=XP_017169636.1;gbkey=CDS;gene=Tmem200a;product=transmembrane protein 200A isoform X1;protein_id=XP_017169636.1;extra_copy_number=0
CM058250.1	Liftoff	CDS	32929990	32929994	.	-	.	ID=cds-XP_017169636.1;Parent=rna-XM_017314147.3;Dbxref=GeneID:77220,GenBank:XP_017169636.1,MGI:MGI:1924470;Name=XP_017169636.1;gbkey=CDS;gene=Tmem200a;product=transmembrane protein 200A isoform X1;protein_id=XP_017169636.1;extra_copy_number=0
CM058250.1	Liftoff	mRNA	32883536	32972185	.	-	.	ID=rna-XM_036156087.1;Parent=gene-Tmem200a;Dbxref=GeneID:77220,GenBank:XM_036156087.1,MGI:MGI:1924470;Name=XM_036156087.1;gbkey=mRNA;gene=Tmem200a;model_evidence=Supporting evidence includes similarity to: 1 EST%2C 6 Proteins%2C 228 long SRA reads%2C and 94%25 coverage of the annotated genomic feature by RNAseq alignments%2C including 12 samples with support for all annotated introns;product=transmembrane protein 200A%2C transcript variant X1;transcript_id=XM_036156087.1;matches_ref_protein=True;valid_ORF=True;extra_copy_number=0
CM058250.1	Liftoff	exon	32883536	32886739	.	-	.	ID=exon-XM_036156087.1-3;Parent=rna-XM_036156087.1;Dbxref=GeneID:77220,GenBank:XM_036156087.1,MGI:MGI:1924470;gbkey=mRNA;gene=Tmem200a;product=transmembrane protein 200A%2C transcript variant X1;transcript_id=XM_036156087.1;extra_copy_number=0
CM058250.1	Liftoff	exon	32929990	32930058	.	-	.	ID=exon-XM_036156087.1-2;Parent=rna-XM_036156087.1;Dbxref=GeneID:77220,GenBank:XM_036156087.1,MGI:MGI:1924470;gbkey=mRNA;gene=Tmem200a;product=transmembrane protein 200A%2C transcript variant X1;transcript_id=XM_036156087.1;extra_copy_number=0
CM058250.1	Liftoff	exon	32970508	32972185	.	-	.	ID=exon-XM_036156087.1-1;Parent=rna-XM_036156087.1;Dbxref=GeneID:77220,GenBank:XM_036156087.1,MGI:MGI:1924470;gbkey=mRNA;gene=Tmem200a;product=transmembrane protein 200A%2C transcript variant X1;transcript_id=XM_036156087.1;extra_copy_number=0
CM058250.1	Liftoff	CDS	32885248	32886739	.	-	.	ID=cds-XP_036011980.1;Parent=rna-XM_036156087.1;Dbxref=GeneID:77220,GenBank:XP_036011980.1,MGI:MGI:1924470;Name=XP_036011980.1;gbkey=CDS;gene=Tmem200a;product=transmembrane protein 200A isoform X1;protein_id=XP_036011980.1;extra_copy_number=0
CM058250.1	Liftoff	CDS	32929990	32929994	.	-	.	ID=cds-XP_036011980.1;Parent=rna-XM_036156087.1;Dbxref=GeneID:77220,GenBank:XP_036011980.1,MGI:MGI:1924470;Name=XP_036011980.1;gbkey=CDS;gene=Tmem200a;product=transmembrane protein 200A isoform X1;protein_id=XP_036011980.1;extra_copy_number=0
CM058250.1	Liftoff	mRNA	32883536	32925217	.	-	.	ID=rna-XM_036156088.1;Parent=gene-Tmem200a;Dbxref=GeneID:77220,GenBank:XM_036156088.1,MGI:MGI:1924470;Name=XM_036156088.1;gbkey=mRNA;gene=Tmem200a;model_evidence=Supporting evidence includes similarity to: 1 EST%2C 6 Proteins%2C 175 long SRA reads%2C and 98%25 coverage of the annotated genomic feature by RNAseq alignments%2C including 3 samples with support for all annotated introns;product=transmembrane protein 200A%2C transcript variant X3;transcript_id=XM_036156088.1;matches_ref_protein=True;valid_ORF=True;extra_copy_number=0
CM058250.1	Liftoff	exon	32883536	32886739	.	-	.	ID=exon-XM_036156088.1-2;Parent=rna-XM_036156088.1;Dbxref=GeneID:77220,GenBank:XM_036156088.1,MGI:MGI:1924470;gbkey=mRNA;gene=Tmem200a;product=transmembrane protein 200A%2C transcript variant X3;transcript_id=XM_036156088.1;extra_copy_number=0
CM058250.1	Liftoff	exon	32925137	32925217	.	-	.	ID=exon-XM_036156088.1-1;Parent=rna-XM_036156088.1;Dbxref=GeneID:77220,GenBank:XM_036156088.1,MGI:MGI:1924470;gbkey=mRNA;gene=Tmem200a;product=transmembrane protein 200A%2C transcript variant X3;transcript_id=XM_036156088.1;extra_copy_number=0
CM058250.1	Liftoff	CDS	32885248	32886723	.	-	.	ID=cds-XP_036011981.1;Parent=rna-XM_036156088.1;Dbxref=GeneID:77220,GenBank:XP_036011981.1,MGI:MGI:1924470;Name=XP_036011981.1;gbkey=CDS;gene=Tmem200a;product=transmembrane protein 200A isoform X2;protein_id=XP_036011981.1;extra_copy_number=0
CM058250.1	Liftoff	gene	32970625	32971817	.	+	.	ID=gene-Gm9767;Dbxref=GeneID:100040851,MGI:MGI:3704352;Name=Gm9767;description=predicted gene 9767;gbkey=Gene;gene=Gm9767;gene_biotype=lncRNA;coverage=1.0;sequence_ID=1.0;extra_copy_number=0;copy_num_ID=gene-Gm9767_0
CM058250.1	Liftoff	lnc_RNA	32970625	32971817	.	+	.	ID=rna-NR_028030.2;Parent=gene-Gm9767;Dbxref=GeneID:100040851,GenBank:NR_028030.2,MGI:MGI:3704352;Name=NR_028030.2;gbkey=ncRNA;gene=Gm9767;product=predicted gene 9767;transcript_id=NR_028030.2;extra_copy_number=0
CM058250.1	Liftoff	exon	32970625	32971817	.	+	.	ID=exon-NR_028030.2-1;Parent=rna-NR_028030.2;Dbxref=GeneID:100040851,GenBank:NR_028030.2,MGI:MGI:3704352;gbkey=ncRNA;gene=Gm9767;product=predicted gene 9767;transcript_id=NR_028030.2;extra_copy_number=0
CM058250.1	Liftoff	match	33000025	33001213	.	+	.	ID=da2653b3-e418-4015-b11b-a37d18cf4c91;Target=NG_002424.4 1 1189 +;assembly_bases_aln=1189;assembly_bases_seq=1189;bit_score=2213.85;blast_aligner=1;blast_score=1189;common_component=0;e_value=0;filter_score=0;for_remapping=2;gap_count=0;hsp_percent_coverage=100;matchable_bases=1189;matched_bases=1189;num_ident=1189;num_mismatch=0;pct_coverage=100;pct_coverage_hiqual=100;pct_identity_gap=100;pct_identity_gapopen_only=100;pct_identity_ungap=100;rank=1;weighted_identity=1;coverage=1.0;sequence_ID=1.0;extra_copy_number=0;copy_num_ID=da2653b3-e418-4015-b11b-a37d18cf4c91_0
CM058250.1	Liftoff	pseudogene	33000125	33001113	.	+	.	ID=gene-Gm4739;Dbxref=GeneID:15352,MGI:MGI:3642984;Name=Gm4739;description=predicted gene 4739;gbkey=Gene;gene=Gm4739;gene_biotype=pseudogene;gene_synonym=EG15352;pseudo=true;coverage=1.0;sequence_ID=1.0;extra_copy_number=0;copy_num_ID=gene-Gm4739_0
CM058250.1	Liftoff	gene	33121954	33165364	.	+	.	ID=gene-Samd3;Dbxref=GeneID:268288,MGI:MGI:2685469;Name=Samd3;description=sterile alpha motif domain containing 3;gbkey=Gene;gene=Samd3;gene_biotype=protein_coding;gene_synonym=Gm623;coverage=1.0;sequence_ID=1.0;valid_ORFs=10;extra_copy_number=0;copy_num_ID=gene-Samd3_0
CM058250.1	Liftoff	mRNA	33121954	33165364	.	+	.	ID=rna-XM_006512743.4;Parent=gene-Samd3;Dbxref=GeneID:268288,GenBank:XM_006512743.4,MGI:MGI:2685469;Name=XM_006512743.4;gbkey=mRNA;gene=Samd3;model_evidence=Supporting evidence includes similarity to: 4 ESTs%2C 12 long SRA reads%2C and 100%25 coverage of the annotated genomic feature by RNAseq alignments%2C including 5 samples with support for all annotated introns;product=sterile alpha motif domain containing 3%2C transcript variant X2;transcript_id=XM_006512743.4;matches_ref_protein=True;valid_ORF=True;extra_copy_number=0
CM058250.1	Liftoff	exon	33121954	33122201	.	+	.	ID=exon-XM_006512743.4-1;Parent=rna-XM_006512743.4;Dbxref=GeneID:268288,GenBank:XM_006512743.4,MGI:MGI:2685469;gbkey=mRNA;gene=Samd3;product=sterile alpha motif domain containing 3%2C transcript variant X2;transcript_id=XM_006512743.4;extra_copy_number=0
CM058250.1	Liftoff	exon	33122491	33122591	.	+	.	ID=exon-XM_006512743.4-2;Parent=rna-XM_006512743.4;Dbxref=GeneID:268288,GenBank:XM_006512743.4,MGI:MGI:2685469;gbkey=mRNA;gene=Samd3;product=sterile alpha motif domain containing 3%2C transcript variant X2;transcript_id=XM_006512743.4;extra_copy_number=0
CM058250.1	Liftoff	exon	33123215	33123404	.	+	.	ID=exon-XM_006512743.4-3;Parent=rna-XM_006512743.4;Dbxref=GeneID:268288,GenBank:XM_006512743.4,MGI:MGI:2685469;gbkey=mRNA;gene=Samd3;product=sterile alpha motif domain containing 3%2C transcript variant X2;transcript_id=XM_006512743.4;extra_copy_number=0
CM058250.1	Liftoff	exon	33125913	33126014	.	+	.	ID=exon-XM_006512743.4-4;Parent=rna-XM_006512743.4;Dbxref=GeneID:268288,GenBank:XM_006512743.4,MGI:MGI:2685469;gbkey=mRNA;gene=Samd3;product=sterile alpha motif domain containing 3%2C transcript variant X2;transcript_id=XM_006512743.4;extra_copy_number=0
CM058250.1	Liftoff	exon	33136868	33137053	.	+	.	ID=exon-XM_006512743.4-5;Parent=rna-XM_006512743.4;Dbxref=GeneID:268288,GenBank:XM_006512743.4,MGI:MGI:2685469;gbkey=mRNA;gene=Samd3;product=sterile alpha motif domain containing 3%2C transcript variant X2;transcript_id=XM_006512743.4;extra_copy_number=0
CM058250.1	Liftoff	exon	33137931	33138015	.	+	.	ID=exon-XM_006512743.4-6;Parent=rna-XM_006512743.4;Dbxref=GeneID:268288,GenBank:XM_006512743.4,MGI:MGI:2685469;gbkey=mRNA;gene=Samd3;product=sterile alpha motif domain containing 3%2C transcript variant X2;transcript_id=XM_006512743.4;extra_copy_number=0
CM058250.1	Liftoff	exon	33156175	33156375	.	+	.	ID=exon-XM_006512743.4-7;Parent=rna-XM_006512743.4;Dbxref=GeneID:268288,GenBank:XM_006512743.4,MGI:MGI:2685469;gbkey=mRNA;gene=Samd3;product=sterile alpha motif domain containing 3%2C transcript variant X2;transcript_id=XM_006512743.4;extra_copy_number=0
CM058250.1	Liftoff	exon	33162538	33162709	.	+	.	ID=exon-XM_006512743.4-8;Parent=rna-XM_006512743.4;Dbxref=GeneID:268288,GenBank:XM_006512743.4,MGI:MGI:2685469;gbkey=mRNA;gene=Samd3;product=sterile alpha motif domain containing 3%2C transcript variant X2;transcript_id=XM_006512743.4;extra_copy_number=0
CM058250.1	Liftoff	exon	33163854	33163936	.	+	.	ID=exon-XM_006512743.4-9;Parent=rna-XM_006512743.4;Dbxref=GeneID:268288,GenBank:XM_006512743.4,MGI:MGI:2685469;gbkey=mRNA;gene=Samd3;product=sterile alpha motif domain containing 3%2C transcript variant X2;transcript_id=XM_006512743.4;extra_copy_number=0
CM058250.1	Liftoff	exon	33164143	33165364	.	+	.	ID=exon-XM_006512743.4-10;Parent=rna-XM_006512743.4;Dbxref=GeneID:268288,GenBank:XM_006512743.4,MGI:MGI:2685469;gbkey=mRNA;gene=Samd3;product=sterile alpha motif domain containing 3%2C transcript variant X2;transcript_id=XM_006512743.4;extra_copy_number=0
CM058250.1	Liftoff	CDS	33122143	33122201	.	+	.	ID=cds-XP_006512806.1;Parent=rna-XM_006512743.4;Dbxref=GeneID:268288,GenBank:XP_006512806.1,MGI:MGI:2685469;Name=XP_006512806.1;gbkey=CDS;gene=Samd3;product=sterile alpha motif domain-containing protein 3 isoform X2;protein_id=XP_006512806.1;extra_copy_number=0
CM058250.1	Liftoff	CDS	33122491	33122591	.	+	.	ID=cds-XP_006512806.1;Parent=rna-XM_006512743.4;Dbxref=GeneID:268288,GenBank:XP_006512806.1,MGI:MGI:2685469;Name=XP_006512806.1;gbkey=CDS;gene=Samd3;product=sterile alpha motif domain-containing protein 3 isoform X2;protein_id=XP_006512806.1;extra_copy_number=0
CM058250.1	Liftoff	CDS	33123215	33123404	.	+	.	ID=cds-XP_006512806.1;Parent=rna-XM_006512743.4;Dbxref=GeneID:268288,GenBank:XP_006512806.1,MGI:MGI:2685469;Name=XP_006512806.1;gbkey=CDS;gene=Samd3;product=sterile alpha motif domain-containing protein 3 isoform X2;protein_id=XP_006512806.1;extra_copy_number=0
CM058250.1	Liftoff	CDS	33125913	33126014	.	+	.	ID=cds-XP_006512806.1;Parent=rna-XM_006512743.4;Dbxref=GeneID:268288,GenBank:XP_006512806.1,MGI:MGI:2685469;Name=XP_006512806.1;gbkey=CDS;gene=Samd3;product=sterile alpha motif domain-containing protein 3 isoform X2;protein_id=XP_006512806.1;extra_copy_number=0
CM058250.1	Liftoff	CDS	33136868	33137053	.	+	.	ID=cds-XP_006512806.1;Parent=rna-XM_006512743.4;Dbxref=GeneID:268288,GenBank:XP_006512806.1,MGI:MGI:2685469;Name=XP_006512806.1;gbkey=CDS;gene=Samd3;product=sterile alpha motif domain-containing protein 3 isoform X2;protein_id=XP_006512806.1;extra_copy_number=0
CM058250.1	Liftoff	CDS	33137931	33138015	.	+	.	ID=cds-XP_006512806.1;Parent=rna-XM_006512743.4;Dbxref=GeneID:268288,GenBank:XP_006512806.1,MGI:MGI:2685469;Name=XP_006512806.1;gbkey=CDS;gene=Samd3;product=sterile alpha motif domain-containing protein 3 isoform X2;protein_id=XP_006512806.1;extra_copy_number=0
CM058250.1	Liftoff	CDS	33156175	33156375	.	+	.	ID=cds-XP_006512806.1;Parent=rna-XM_006512743.4;Dbxref=GeneID:268288,GenBank:XP_006512806.1,MGI:MGI:2685469;Name=XP_006512806.1;gbkey=CDS;gene=Samd3;product=sterile alpha motif domain-containing protein 3 isoform X2;protein_id=XP_006512806.1;extra_copy_number=0
CM058250.1	Liftoff	CDS	33162538	33162709	.	+	.	ID=cds-XP_006512806.1;Parent=rna-XM_006512743.4;Dbxref=GeneID:268288,GenBank:XP_006512806.1,MGI:MGI:2685469;Name=XP_006512806.1;gbkey=CDS;gene=Samd3;product=sterile alpha motif domain-containing protein 3 isoform X2;protein_id=XP_006512806.1;extra_copy_number=0
CM058250.1	Liftoff	CDS	33163854	33163936	.	+	.	ID=cds-XP_006512806.1;Parent=rna-XM_006512743.4;Dbxref=GeneID:268288,GenBank:XP_006512806.1,MGI:MGI:2685469;Name=XP_006512806.1;gbkey=CDS;gene=Samd3;product=sterile alpha motif domain-containing protein 3 isoform X2;protein_id=XP_006512806.1;extra_copy_number=0
CM058250.1	Liftoff	CDS	33164143	33164421	.	+	.	ID=cds-XP_006512806.1;Parent=rna-XM_006512743.4;Dbxref=GeneID:268288,GenBank:XP_006512806.1,MGI:MGI:2685469;Name=XP_006512806.1;gbkey=CDS;gene=Samd3;product=sterile alpha motif domain-containing protein 3 isoform X2;protein_id=XP_006512806.1;extra_copy_number=0
CM058250.1	Liftoff	mRNA	33121955	33165364	.	+	.	ID=rna-XM_006512742.4;Parent=gene-Samd3;Dbxref=GeneID:268288,GenBank:XM_006512742.4,MGI:MGI:2685469;Name=XM_006512742.4;gbkey=mRNA;gene=Samd3;model_evidence=Supporting evidence includes similarity to: 3 ESTs%2C 7 Proteins%2C 8 long SRA reads%2C and 100%25 coverage of the annotated genomic feature by RNAseq alignments%2C including 4 samples with support for all annotated introns;product=sterile alpha motif domain containing 3%2C transcript variant X1;transcript_id=XM_006512742.4;matches_ref_protein=True;valid_ORF=True;extra_copy_number=0
CM058250.1	Liftoff	exon	33121955	33122191	.	+	.	ID=exon-XM_006512742.4-1;Parent=rna-XM_006512742.4;Dbxref=GeneID:268288,GenBank:XM_006512742.4,MGI:MGI:2685469;gbkey=mRNA;gene=Samd3;product=sterile alpha motif domain containing 3%2C transcript variant X1;transcript_id=XM_006512742.4;extra_copy_number=0
CM058250.1	Liftoff	exon	33122491	33122591	.	+	.	ID=exon-XM_006512742.4-2;Parent=rna-XM_006512742.4;Dbxref=GeneID:268288,GenBank:XM_006512742.4,MGI:MGI:2685469;gbkey=mRNA;gene=Samd3;product=sterile alpha motif domain containing 3%2C transcript variant X1;transcript_id=XM_006512742.4;extra_copy_number=0
CM058250.1	Liftoff	exon	33123215	33123404	.	+	.	ID=exon-XM_006512742.4-3;Parent=rna-XM_006512742.4;Dbxref=GeneID:268288,GenBank:XM_006512742.4,MGI:MGI:2685469;gbkey=mRNA;gene=Samd3;product=sterile alpha motif domain containing 3%2C transcript variant X1;transcript_id=XM_006512742.4;extra_copy_number=0
CM058250.1	Liftoff	exon	33125913	33126014	.	+	.	ID=exon-XM_006512742.4-4;Parent=rna-XM_006512742.4;Dbxref=GeneID:268288,GenBank:XM_006512742.4,MGI:MGI:2685469;gbkey=mRNA;gene=Samd3;product=sterile alpha motif domain containing 3%2C transcript variant X1;transcript_id=XM_006512742.4;extra_copy_number=0
CM058250.1	Liftoff	exon	33136868	33137053	.	+	.	ID=exon-XM_006512742.4-5;Parent=rna-XM_006512742.4;Dbxref=GeneID:268288,GenBank:XM_006512742.4,MGI:MGI:2685469;gbkey=mRNA;gene=Samd3;product=sterile alpha motif domain containing 3%2C transcript variant X1;transcript_id=XM_006512742.4;extra_copy_number=0
CM058250.1	Liftoff	exon	33137931	33138015	.	+	.	ID=exon-XM_006512742.4-6;Parent=rna-XM_006512742.4;Dbxref=GeneID:268288,GenBank:XM_006512742.4,MGI:MGI:2685469;gbkey=mRNA;gene=Samd3;product=sterile alpha motif domain containing 3%2C transcript variant X1;transcript_id=XM_006512742.4;extra_copy_number=0
CM058250.1	Liftoff	exon	33144139	33144306	.	+	.	ID=exon-XM_006512742.4-7;Parent=rna-XM_006512742.4;Dbxref=GeneID:268288,GenBank:XM_006512742.4,MGI:MGI:2685469;gbkey=mRNA;gene=Samd3;product=sterile alpha motif domain containing 3%2C transcript variant X1;transcript_id=XM_006512742.4;extra_copy_number=0
CM058250.1	Liftoff	exon	33156175	33156375	.	+	.	ID=exon-XM_006512742.4-8;Parent=rna-XM_006512742.4;Dbxref=GeneID:268288,GenBank:XM_006512742.4,MGI:MGI:2685469;gbkey=mRNA;gene=Samd3;product=sterile alpha motif domain containing 3%2C transcript variant X1;transcript_id=XM_006512742.4;extra_copy_number=0
CM058250.1	Liftoff	exon	33162538	33162709	.	+	.	ID=exon-XM_006512742.4-9;Parent=rna-XM_006512742.4;Dbxref=GeneID:268288,GenBank:XM_006512742.4,MGI:MGI:2685469;gbkey=mRNA;gene=Samd3;product=sterile alpha motif domain containing 3%2C transcript variant X1;transcript_id=XM_006512742.4;extra_copy_number=0
CM058250.1	Liftoff	exon	33163854	33163936	.	+	.	ID=exon-XM_006512742.4-10;Parent=rna-XM_006512742.4;Dbxref=GeneID:268288,GenBank:XM_006512742.4,MGI:MGI:2685469;gbkey=mRNA;gene=Samd3;product=sterile alpha motif domain containing 3%2C transcript variant X1;transcript_id=XM_006512742.4;extra_copy_number=0
CM058250.1	Liftoff	exon	33164143	33165364	.	+	.	ID=exon-XM_006512742.4-11;Parent=rna-XM_006512742.4;Dbxref=GeneID:268288,GenBank:XM_006512742.4,MGI:MGI:2685469;gbkey=mRNA;gene=Samd3;product=sterile alpha motif domain containing 3%2C transcript variant X1;transcript_id=XM_006512742.4;extra_copy_number=0
CM058250.1	Liftoff	CDS	33122175	33122191	.	+	.	ID=cds-XP_006512805.1;Parent=rna-XM_006512742.4;Dbxref=GeneID:268288,GenBank:XP_006512805.1,MGI:MGI:2685469;Name=XP_006512805.1;gbkey=CDS;gene=Samd3;product=sterile alpha motif domain-containing protein 3 isoform X1;protein_id=XP_006512805.1;extra_copy_number=0
CM058250.1	Liftoff	CDS	33122491	33122591	.	+	.	ID=cds-XP_006512805.1;Parent=rna-XM_006512742.4;Dbxref=GeneID:268288,GenBank:XP_006512805.1,MGI:MGI:2685469;Name=XP_006512805.1;gbkey=CDS;gene=Samd3;product=sterile alpha motif domain-containing protein 3 isoform X1;protein_id=XP_006512805.1;extra_copy_number=0
CM058250.1	Liftoff	CDS	33123215	33123404	.	+	.	ID=cds-XP_006512805.1;Parent=rna-XM_006512742.4;Dbxref=GeneID:268288,GenBank:XP_006512805.1,MGI:MGI:2685469;Name=XP_006512805.1;gbkey=CDS;gene=Samd3;product=sterile alpha motif domain-containing protein 3 isoform X1;protein_id=XP_006512805.1;extra_copy_number=0
CM058250.1	Liftoff	CDS	33125913	33126014	.	+	.	ID=cds-XP_006512805.1;Parent=rna-XM_006512742.4;Dbxref=GeneID:268288,GenBank:XP_006512805.1,MGI:MGI:2685469;Name=XP_006512805.1;gbkey=CDS;gene=Samd3;product=sterile alpha motif domain-containing protein 3 isoform X1;protein_id=XP_006512805.1;extra_copy_number=0
CM058250.1	Liftoff	CDS	33136868	33137053	.	+	.	ID=cds-XP_006512805.1;Parent=rna-XM_006512742.4;Dbxref=GeneID:268288,GenBank:XP_006512805.1,MGI:MGI:2685469;Name=XP_006512805.1;gbkey=CDS;gene=Samd3;product=sterile alpha motif domain-containing protein 3 isoform X1;protein_id=XP_006512805.1;extra_copy_number=0
CM058250.1	Liftoff	CDS	33137931	33138015	.	+	.	ID=cds-XP_006512805.1;Parent=rna-XM_006512742.4;Dbxref=GeneID:268288,GenBank:XP_006512805.1,MGI:MGI:2685469;Name=XP_006512805.1;gbkey=CDS;gene=Samd3;product=sterile alpha motif domain-containing protein 3 isoform X1;protein_id=XP_006512805.1;extra_copy_number=0
CM058250.1	Liftoff	CDS	33144139	33144306	.	+	.	ID=cds-XP_006512805.1;Parent=rna-XM_006512742.4;Dbxref=GeneID:268288,GenBank:XP_006512805.1,MGI:MGI:2685469;Name=XP_006512805.1;gbkey=CDS;gene=Samd3;product=sterile alpha motif domain-containing protein 3 isoform X1;protein_id=XP_006512805.1;extra_copy_number=0
CM058250.1	Liftoff	CDS	33156175	33156375	.	+	.	ID=cds-XP_006512805.1;Parent=rna-XM_006512742.4;Dbxref=GeneID:268288,GenBank:XP_006512805.1,MGI:MGI:2685469;Name=XP_006512805.1;gbkey=CDS;gene=Samd3;product=sterile alpha motif domain-containing protein 3 isoform X1;protein_id=XP_006512805.1;extra_copy_number=0
CM058250.1	Liftoff	CDS	33162538	33162709	.	+	.	ID=cds-XP_006512805.1;Parent=rna-XM_006512742.4;Dbxref=GeneID:268288,GenBank:XP_006512805.1,MGI:MGI:2685469;Name=XP_006512805.1;gbkey=CDS;gene=Samd3;product=sterile alpha motif domain-containing protein 3 isoform X1;protein_id=XP_006512805.1;extra_copy_number=0
CM058250.1	Liftoff	CDS	33163854	33163936	.	+	.	ID=cds-XP_006512805.1;Parent=rna-XM_006512742.4;Dbxref=GeneID:268288,GenBank:XP_006512805.1,MGI:MGI:2685469;Name=XP_006512805.1;gbkey=CDS;gene=Samd3;product=sterile alpha motif domain-containing protein 3 isoform X1;protein_id=XP_006512805.1;extra_copy_number=0
CM058250.1	Liftoff	CDS	33164143	33164421	.	+	.	ID=cds-XP_006512805.1;Parent=rna-XM_006512742.4;Dbxref=GeneID:268288,GenBank:XP_006512805.1,MGI:MGI:2685469;Name=XP_006512805.1;gbkey=CDS;gene=Samd3;product=sterile alpha motif domain-containing protein 3 isoform X1;protein_id=XP_006512805.1;extra_copy_number=0
CM058250.1	Liftoff	mRNA	33122135	33152776	.	+	.	ID=rna-NM_001013766.3;Parent=gene-Samd3;Dbxref=GeneID:268288,GenBank:NM_001013766.3,MGI:MGI:2685469;Name=NM_001013766.3;gbkey=mRNA;gene=Samd3;product=sterile alpha motif domain containing 3%2C transcript variant 1;transcript_id=NM_001013766.3;matches_ref_protein=True;valid_ORF=True;extra_copy_number=0
CM058250.1	Liftoff	exon	33122135	33122201	.	+	.	ID=exon-NM_001013766.3-1;Parent=rna-NM_001013766.3;Dbxref=GeneID:268288,GenBank:NM_001013766.3,MGI:MGI:2685469;gbkey=mRNA;gene=Samd3;product=sterile alpha motif domain containing 3%2C transcript variant 1;transcript_id=NM_001013766.3;extra_copy_number=0
CM058250.1	Liftoff	exon	33122491	33122591	.	+	.	ID=exon-NM_001013766.3-2;Parent=rna-NM_001013766.3;Dbxref=GeneID:268288,GenBank:NM_001013766.3,MGI:MGI:2685469;gbkey=mRNA;gene=Samd3;product=sterile alpha motif domain containing 3%2C transcript variant 1;transcript_id=NM_001013766.3;extra_copy_number=0
CM058250.1	Liftoff	exon	33123215	33123404	.	+	.	ID=exon-NM_001013766.3-3;Parent=rna-NM_001013766.3;Dbxref=GeneID:268288,GenBank:NM_001013766.3,MGI:MGI:2685469;gbkey=mRNA;gene=Samd3;product=sterile alpha motif domain containing 3%2C transcript variant 1;transcript_id=NM_001013766.3;extra_copy_number=0
CM058250.1	Liftoff	exon	33125913	33126014	.	+	.	ID=exon-NM_001013766.3-4;Parent=rna-NM_001013766.3;Dbxref=GeneID:268288,GenBank:NM_001013766.3,MGI:MGI:2685469;gbkey=mRNA;gene=Samd3;product=sterile alpha motif domain containing 3%2C transcript variant 1;transcript_id=NM_001013766.3;extra_copy_number=0
CM058250.1	Liftoff	exon	33136868	33137053	.	+	.	ID=exon-NM_001013766.3-5;Parent=rna-NM_001013766.3;Dbxref=GeneID:268288,GenBank:NM_001013766.3,MGI:MGI:2685469;gbkey=mRNA;gene=Samd3;product=sterile alpha motif domain containing 3%2C transcript variant 1;transcript_id=NM_001013766.3;extra_copy_number=0
CM058250.1	Liftoff	exon	33137931	33138015	.	+	.	ID=exon-NM_001013766.3-6;Parent=rna-NM_001013766.3;Dbxref=GeneID:268288,GenBank:NM_001013766.3,MGI:MGI:2685469;gbkey=mRNA;gene=Samd3;product=sterile alpha motif domain containing 3%2C transcript variant 1;transcript_id=NM_001013766.3;extra_copy_number=0
CM058250.1	Liftoff	exon	33144139	33144306	.	+	.	ID=exon-NM_001013766.3-7;Parent=rna-NM_001013766.3;Dbxref=GeneID:268288,GenBank:NM_001013766.3,MGI:MGI:2685469;gbkey=mRNA;gene=Samd3;product=sterile alpha motif domain containing 3%2C transcript variant 1;transcript_id=NM_001013766.3;extra_copy_number=0
CM058250.1	Liftoff	exon	33151516	33152776	.	+	.	ID=exon-NM_001013766.3-8;Parent=rna-NM_001013766.3;Dbxref=GeneID:268288,GenBank:NM_001013766.3,MGI:MGI:2685469;gbkey=mRNA;gene=Samd3;product=sterile alpha motif domain containing 3%2C transcript variant 1;transcript_id=NM_001013766.3;extra_copy_number=0
CM058250.1	Liftoff	CDS	33122513	33122591	.	+	.	ID=cds-NP_001013788.2;Parent=rna-NM_001013766.3;Dbxref=CCDS:CCDS48524.1,GeneID:268288,GenBank:NP_001013788.2,MGI:MGI:2685469;Name=NP_001013788.2;Note=isoform 1 is encoded by transcript variant 1;gbkey=CDS;gene=Samd3;product=sterile alpha motif domain-containing protein 3 isoform 1;protein_id=NP_001013788.2;extra_copy_number=0
CM058250.1	Liftoff	CDS	33123215	33123404	.	+	.	ID=cds-NP_001013788.2;Parent=rna-NM_001013766.3;Dbxref=CCDS:CCDS48524.1,GeneID:268288,GenBank:NP_001013788.2,MGI:MGI:2685469;Name=NP_001013788.2;Note=isoform 1 is encoded by transcript variant 1;gbkey=CDS;gene=Samd3;product=sterile alpha motif domain-containing protein 3 isoform 1;protein_id=NP_001013788.2;extra_copy_number=0
CM058250.1	Liftoff	CDS	33125913	33126014	.	+	.	ID=cds-NP_001013788.2;Parent=rna-NM_001013766.3;Dbxref=CCDS:CCDS48524.1,GeneID:268288,GenBank:NP_001013788.2,MGI:MGI:2685469;Name=NP_001013788.2;Note=isoform 1 is encoded by transcript variant 1;gbkey=CDS;gene=Samd3;product=sterile alpha motif domain-containing protein 3 isoform 1;protein_id=NP_001013788.2;extra_copy_number=0
CM058250.1	Liftoff	CDS	33136868	33137053	.	+	.	ID=cds-NP_001013788.2;Parent=rna-NM_001013766.3;Dbxref=CCDS:CCDS48524.1,GeneID:268288,GenBank:NP_001013788.2,MGI:MGI:2685469;Name=NP_001013788.2;Note=isoform 1 is encoded by transcript variant 1;gbkey=CDS;gene=Samd3;product=sterile alpha motif domain-containing protein 3 isoform 1;protein_id=NP_001013788.2;extra_copy_number=0
CM058250.1	Liftoff	CDS	33137931	33138015	.	+	.	ID=cds-NP_001013788.2;Parent=rna-NM_001013766.3;Dbxref=CCDS:CCDS48524.1,GeneID:268288,GenBank:NP_001013788.2,MGI:MGI:2685469;Name=NP_001013788.2;Note=isoform 1 is encoded by transcript variant 1;gbkey=CDS;gene=Samd3;product=sterile alpha motif domain-containing protein 3 isoform 1;protein_id=NP_001013788.2;extra_copy_number=0
CM058250.1	Liftoff	CDS	33144139	33144306	.	+	.	ID=cds-NP_001013788.2;Parent=rna-NM_001013766.3;Dbxref=CCDS:CCDS48524.1,GeneID:268288,GenBank:NP_001013788.2,MGI:MGI:2685469;Name=NP_001013788.2;Note=isoform 1 is encoded by transcript variant 1;gbkey=CDS;gene=Samd3;product=sterile alpha motif domain-containing protein 3 isoform 1;protein_id=NP_001013788.2;extra_copy_number=0
CM058250.1	Liftoff	CDS	33151516	33151527	.	+	.	ID=cds-NP_001013788.2;Parent=rna-NM_001013766.3;Dbxref=CCDS:CCDS48524.1,GeneID:268288,GenBank:NP_001013788.2,MGI:MGI:2685469;Name=NP_001013788.2;Note=isoform 1 is encoded by transcript variant 1;gbkey=CDS;gene=Samd3;product=sterile alpha motif domain-containing protein 3 isoform 1;protein_id=NP_001013788.2;extra_copy_number=0
CM058250.1	Liftoff	mRNA	33122135	33165364	.	+	.	ID=rna-NM_001115154.2;Parent=gene-Samd3;Dbxref=GeneID:268288,GenBank:NM_001115154.2,MGI:MGI:2685469;Name=NM_001115154.2;gbkey=mRNA;gene=Samd3;product=sterile alpha motif domain containing 3%2C transcript variant 2;tag=RefSeq Select;transcript_id=NM_001115154.2;matches_ref_protein=True;valid_ORF=True;extra_copy_number=0
CM058250.1	Liftoff	exon	33122135	33122201	.	+	.	ID=exon-NM_001115154.2-1;Parent=rna-NM_001115154.2;Dbxref=GeneID:268288,GenBank:NM_001115154.2,MGI:MGI:2685469;gbkey=mRNA;gene=Samd3;product=sterile alpha motif domain containing 3%2C transcript variant 2;tag=RefSeq Select;transcript_id=NM_001115154.2;extra_copy_number=0
CM058250.1	Liftoff	exon	33122491	33122591	.	+	.	ID=exon-NM_001115154.2-2;Parent=rna-NM_001115154.2;Dbxref=GeneID:268288,GenBank:NM_001115154.2,MGI:MGI:2685469;gbkey=mRNA;gene=Samd3;product=sterile alpha motif domain containing 3%2C transcript variant 2;tag=RefSeq Select;transcript_id=NM_001115154.2;extra_copy_number=0
CM058250.1	Liftoff	exon	33123215	33123404	.	+	.	ID=exon-NM_001115154.2-3;Parent=rna-NM_001115154.2;Dbxref=GeneID:268288,GenBank:NM_001115154.2,MGI:MGI:2685469;gbkey=mRNA;gene=Samd3;product=sterile alpha motif domain containing 3%2C transcript variant 2;tag=RefSeq Select;transcript_id=NM_001115154.2;extra_copy_number=0
CM058250.1	Liftoff	exon	33125913	33126014	.	+	.	ID=exon-NM_001115154.2-4;Parent=rna-NM_001115154.2;Dbxref=GeneID:268288,GenBank:NM_001115154.2,MGI:MGI:2685469;gbkey=mRNA;gene=Samd3;product=sterile alpha motif domain containing 3%2C transcript variant 2;tag=RefSeq Select;transcript_id=NM_001115154.2;extra_copy_number=0
CM058250.1	Liftoff	exon	33136868	33137053	.	+	.	ID=exon-NM_001115154.2-5;Parent=rna-NM_001115154.2;Dbxref=GeneID:268288,GenBank:NM_001115154.2,MGI:MGI:2685469;gbkey=mRNA;gene=Samd3;product=sterile alpha motif domain containing 3%2C transcript variant 2;tag=RefSeq Select;transcript_id=NM_001115154.2;extra_copy_number=0
CM058250.1	Liftoff	exon	33137931	33138015	.	+	.	ID=exon-NM_001115154.2-6;Parent=rna-NM_001115154.2;Dbxref=GeneID:268288,GenBank:NM_001115154.2,MGI:MGI:2685469;gbkey=mRNA;gene=Samd3;product=sterile alpha motif domain containing 3%2C transcript variant 2;tag=RefSeq Select;transcript_id=NM_001115154.2;extra_copy_number=0
CM058250.1	Liftoff	exon	33144139	33144306	.	+	.	ID=exon-NM_001115154.2-7;Parent=rna-NM_001115154.2;Dbxref=GeneID:268288,GenBank:NM_001115154.2,MGI:MGI:2685469;gbkey=mRNA;gene=Samd3;product=sterile alpha motif domain containing 3%2C transcript variant 2;tag=RefSeq Select;transcript_id=NM_001115154.2;extra_copy_number=0
CM058250.1	Liftoff	exon	33156175	33156375	.	+	.	ID=exon-NM_001115154.2-8;Parent=rna-NM_001115154.2;Dbxref=GeneID:268288,GenBank:NM_001115154.2,MGI:MGI:2685469;gbkey=mRNA;gene=Samd3;product=sterile alpha motif domain containing 3%2C transcript variant 2;tag=RefSeq Select;transcript_id=NM_001115154.2;extra_copy_number=0
CM058250.1	Liftoff	exon	33162538	33162709	.	+	.	ID=exon-NM_001115154.2-9;Parent=rna-NM_001115154.2;Dbxref=GeneID:268288,GenBank:NM_001115154.2,MGI:MGI:2685469;gbkey=mRNA;gene=Samd3;product=sterile alpha motif domain containing 3%2C transcript variant 2;tag=RefSeq Select;transcript_id=NM_001115154.2;extra_copy_number=0
CM058250.1	Liftoff	exon	33163854	33163936	.	+	.	ID=exon-NM_001115154.2-10;Parent=rna-NM_001115154.2;Dbxref=GeneID:268288,GenBank:NM_001115154.2,MGI:MGI:2685469;gbkey=mRNA;gene=Samd3;product=sterile alpha motif domain containing 3%2C transcript variant 2;tag=RefSeq Select;transcript_id=NM_001115154.2;extra_copy_number=0
CM058250.1	Liftoff	exon	33164143	33165364	.	+	.	ID=exon-NM_001115154.2-11;Parent=rna-NM_001115154.2;Dbxref=GeneID:268288,GenBank:NM_001115154.2,MGI:MGI:2685469;gbkey=mRNA;gene=Samd3;product=sterile alpha motif domain containing 3%2C transcript variant 2;tag=RefSeq Select;transcript_id=NM_001115154.2;extra_copy_number=0
CM058250.1	Liftoff	CDS	33122513	33122591	.	+	.	ID=cds-NP_001108626.1;Parent=rna-NM_001115154.2;Dbxref=CCDS:CCDS48525.1,GeneID:268288,GenBank:NP_001108626.1,MGI:MGI:2685469;Name=NP_001108626.1;Note=isoform 2 is encoded by transcript variant 2;gbkey=CDS;gene=Samd3;product=sterile alpha motif domain-containing protein 3 isoform 2;protein_id=NP_001108626.1;tag=RefSeq Select;extra_copy_number=0
CM058250.1	Liftoff	CDS	33123215	33123404	.	+	.	ID=cds-NP_001108626.1;Parent=rna-NM_001115154.2;Dbxref=CCDS:CCDS48525.1,GeneID:268288,GenBank:NP_001108626.1,MGI:MGI:2685469;Name=NP_001108626.1;Note=isoform 2 is encoded by transcript variant 2;gbkey=CDS;gene=Samd3;product=sterile alpha motif domain-containing protein 3 isoform 2;protein_id=NP_001108626.1;tag=RefSeq Select;extra_copy_number=0
CM058250.1	Liftoff	CDS	33125913	33126014	.	+	.	ID=cds-NP_001108626.1;Parent=rna-NM_001115154.2;Dbxref=CCDS:CCDS48525.1,GeneID:268288,GenBank:NP_001108626.1,MGI:MGI:2685469;Name=NP_001108626.1;Note=isoform 2 is encoded by transcript variant 2;gbkey=CDS;gene=Samd3;product=sterile alpha motif domain-containing protein 3 isoform 2;protein_id=NP_001108626.1;tag=RefSeq Select;extra_copy_number=0
CM058250.1	Liftoff	CDS	33136868	33137053	.	+	.	ID=cds-NP_001108626.1;Parent=rna-NM_001115154.2;Dbxref=CCDS:CCDS48525.1,GeneID:268288,GenBank:NP_001108626.1,MGI:MGI:2685469;Name=NP_001108626.1;Note=isoform 2 is encoded by transcript variant 2;gbkey=CDS;gene=Samd3;product=sterile alpha motif domain-containing protein 3 isoform 2;protein_id=NP_001108626.1;tag=RefSeq Select;extra_copy_number=0
CM058250.1	Liftoff	CDS	33137931	33138015	.	+	.	ID=cds-NP_001108626.1;Parent=rna-NM_001115154.2;Dbxref=CCDS:CCDS48525.1,GeneID:268288,GenBank:NP_001108626.1,MGI:MGI:2685469;Name=NP_001108626.1;Note=isoform 2 is encoded by transcript variant 2;gbkey=CDS;gene=Samd3;product=sterile alpha motif domain-containing protein 3 isoform 2;protein_id=NP_001108626.1;tag=RefSeq Select;extra_copy_number=0
CM058250.1	Liftoff	CDS	33144139	33144306	.	+	.	ID=cds-NP_001108626.1;Parent=rna-NM_001115154.2;Dbxref=CCDS:CCDS48525.1,GeneID:268288,GenBank:NP_001108626.1,MGI:MGI:2685469;Name=NP_001108626.1;Note=isoform 2 is encoded by transcript variant 2;gbkey=CDS;gene=Samd3;product=sterile alpha motif domain-containing protein 3 isoform 2;protein_id=NP_001108626.1;tag=RefSeq Select;extra_copy_number=0
CM058250.1	Liftoff	CDS	33156175	33156375	.	+	.	ID=cds-NP_001108626.1;Parent=rna-NM_001115154.2;Dbxref=CCDS:CCDS48525.1,GeneID:268288,GenBank:NP_001108626.1,MGI:MGI:2685469;Name=NP_001108626.1;Note=isoform 2 is encoded by transcript variant 2;gbkey=CDS;gene=Samd3;product=sterile alpha motif domain-containing protein 3 isoform 2;protein_id=NP_001108626.1;tag=RefSeq Select;extra_copy_number=0
CM058250.1	Liftoff	CDS	33162538	33162709	.	+	.	ID=cds-NP_001108626.1;Parent=rna-NM_001115154.2;Dbxref=CCDS:CCDS48525.1,GeneID:268288,GenBank:NP_001108626.1,MGI:MGI:2685469;Name=NP_001108626.1;Note=isoform 2 is encoded by transcript variant 2;gbkey=CDS;gene=Samd3;product=sterile alpha motif domain-containing protein 3 isoform 2;protein_id=NP_001108626.1;tag=RefSeq Select;extra_copy_number=0
CM058250.1	Liftoff	CDS	33163854	33163936	.	+	.	ID=cds-NP_001108626.1;Parent=rna-NM_001115154.2;Dbxref=CCDS:CCDS48525.1,GeneID:268288,GenBank:NP_001108626.1,MGI:MGI:2685469;Name=NP_001108626.1;Note=isoform 2 is encoded by transcript variant 2;gbkey=CDS;gene=Samd3;product=sterile alpha motif domain-containing protein 3 isoform 2;protein_id=NP_001108626.1;tag=RefSeq Select;extra_copy_number=0
CM058250.1	Liftoff	CDS	33164143	33164421	.	+	.	ID=cds-NP_001108626.1;Parent=rna-NM_001115154.2;Dbxref=CCDS:CCDS48525.1,GeneID:268288,GenBank:NP_001108626.1,MGI:MGI:2685469;Name=NP_001108626.1;Note=isoform 2 is encoded by transcript variant 2;gbkey=CDS;gene=Samd3;product=sterile alpha motif domain-containing protein 3 isoform 2;protein_id=NP_001108626.1;tag=RefSeq Select;extra_copy_number=0
CM058250.1	Liftoff	mRNA	33122135	33165364	.	+	.	ID=rna-NM_001408265.1;Parent=gene-Samd3;Dbxref=GeneID:268288,GenBank:NM_001408265.1,MGI:MGI:2685469;Name=NM_001408265.1;gbkey=mRNA;gene=Samd3;product=sterile alpha motif domain containing 3%2C transcript variant 3;transcript_id=NM_001408265.1;matches_ref_protein=True;valid_ORF=True;extra_copy_number=0
CM058250.1	Liftoff	exon	33122135	33122201	.	+	.	ID=exon-NM_001408265.1-1;Parent=rna-NM_001408265.1;Dbxref=GeneID:268288,GenBank:NM_001408265.1,MGI:MGI:2685469;gbkey=mRNA;gene=Samd3;product=sterile alpha motif domain containing 3%2C transcript variant 3;transcript_id=NM_001408265.1;extra_copy_number=0
CM058250.1	Liftoff	exon	33122491	33122591	.	+	.	ID=exon-NM_001408265.1-2;Parent=rna-NM_001408265.1;Dbxref=GeneID:268288,GenBank:NM_001408265.1,MGI:MGI:2685469;gbkey=mRNA;gene=Samd3;product=sterile alpha motif domain containing 3%2C transcript variant 3;transcript_id=NM_001408265.1;extra_copy_number=0
CM058250.1	Liftoff	exon	33123215	33123404	.	+	.	ID=exon-NM_001408265.1-3;Parent=rna-NM_001408265.1;Dbxref=GeneID:268288,GenBank:NM_001408265.1,MGI:MGI:2685469;gbkey=mRNA;gene=Samd3;product=sterile alpha motif domain containing 3%2C transcript variant 3;transcript_id=NM_001408265.1;extra_copy_number=0
CM058250.1	Liftoff	exon	33125913	33126014	.	+	.	ID=exon-NM_001408265.1-4;Parent=rna-NM_001408265.1;Dbxref=GeneID:268288,GenBank:NM_001408265.1,MGI:MGI:2685469;gbkey=mRNA;gene=Samd3;product=sterile alpha motif domain containing 3%2C transcript variant 3;transcript_id=NM_001408265.1;extra_copy_number=0
CM058250.1	Liftoff	exon	33136868	33137053	.	+	.	ID=exon-NM_001408265.1-5;Parent=rna-NM_001408265.1;Dbxref=GeneID:268288,GenBank:NM_001408265.1,MGI:MGI:2685469;gbkey=mRNA;gene=Samd3;product=sterile alpha motif domain containing 3%2C transcript variant 3;transcript_id=NM_001408265.1;extra_copy_number=0
CM058250.1	Liftoff	exon	33137931	33138015	.	+	.	ID=exon-NM_001408265.1-6;Parent=rna-NM_001408265.1;Dbxref=GeneID:268288,GenBank:NM_001408265.1,MGI:MGI:2685469;gbkey=mRNA;gene=Samd3;product=sterile alpha motif domain containing 3%2C transcript variant 3;transcript_id=NM_001408265.1;extra_copy_number=0
CM058250.1	Liftoff	exon	33144139	33144306	.	+	.	ID=exon-NM_001408265.1-7;Parent=rna-NM_001408265.1;Dbxref=GeneID:268288,GenBank:NM_001408265.1,MGI:MGI:2685469;gbkey=mRNA;gene=Samd3;product=sterile alpha motif domain containing 3%2C transcript variant 3;transcript_id=NM_001408265.1;extra_copy_number=0
CM058250.1	Liftoff	exon	33156175	33156375	.	+	.	ID=exon-NM_001408265.1-8;Parent=rna-NM_001408265.1;Dbxref=GeneID:268288,GenBank:NM_001408265.1,MGI:MGI:2685469;gbkey=mRNA;gene=Samd3;product=sterile alpha motif domain containing 3%2C transcript variant 3;transcript_id=NM_001408265.1;extra_copy_number=0
CM058250.1	Liftoff	exon	33162538	33162709	.	+	.	ID=exon-NM_001408265.1-9;Parent=rna-NM_001408265.1;Dbxref=GeneID:268288,GenBank:NM_001408265.1,MGI:MGI:2685469;gbkey=mRNA;gene=Samd3;product=sterile alpha motif domain containing 3%2C transcript variant 3;transcript_id=NM_001408265.1;extra_copy_number=0
CM058250.1	Liftoff	exon	33164143	33165364	.	+	.	ID=exon-NM_001408265.1-10;Parent=rna-NM_001408265.1;Dbxref=GeneID:268288,GenBank:NM_001408265.1,MGI:MGI:2685469;gbkey=mRNA;gene=Samd3;product=sterile alpha motif domain containing 3%2C transcript variant 3;transcript_id=NM_001408265.1;extra_copy_number=0
CM058250.1	Liftoff	CDS	33122513	33122591	.	+	.	ID=cds-NP_001395194.1;Parent=rna-NM_001408265.1;Dbxref=GeneID:268288,GenBank:NP_001395194.1,MGI:MGI:2685469;Name=NP_001395194.1;Note=isoform 3 is encoded by transcript variant 3;gbkey=CDS;gene=Samd3;product=sterile alpha motif domain-containing protein 3 isoform 3;protein_id=NP_001395194.1;extra_copy_number=0
CM058250.1	Liftoff	CDS	33123215	33123404	.	+	.	ID=cds-NP_001395194.1;Parent=rna-NM_001408265.1;Dbxref=GeneID:268288,GenBank:NP_001395194.1,MGI:MGI:2685469;Name=NP_001395194.1;Note=isoform 3 is encoded by transcript variant 3;gbkey=CDS;gene=Samd3;product=sterile alpha motif domain-containing protein 3 isoform 3;protein_id=NP_001395194.1;extra_copy_number=0
CM058250.1	Liftoff	CDS	33125913	33126014	.	+	.	ID=cds-NP_001395194.1;Parent=rna-NM_001408265.1;Dbxref=GeneID:268288,GenBank:NP_001395194.1,MGI:MGI:2685469;Name=NP_001395194.1;Note=isoform 3 is encoded by transcript variant 3;gbkey=CDS;gene=Samd3;product=sterile alpha motif domain-containing protein 3 isoform 3;protein_id=NP_001395194.1;extra_copy_number=0
CM058250.1	Liftoff	CDS	33136868	33137053	.	+	.	ID=cds-NP_001395194.1;Parent=rna-NM_001408265.1;Dbxref=GeneID:268288,GenBank:NP_001395194.1,MGI:MGI:2685469;Name=NP_001395194.1;Note=isoform 3 is encoded by transcript variant 3;gbkey=CDS;gene=Samd3;product=sterile alpha motif domain-containing protein 3 isoform 3;protein_id=NP_001395194.1;extra_copy_number=0
CM058250.1	Liftoff	CDS	33137931	33138015	.	+	.	ID=cds-NP_001395194.1;Parent=rna-NM_001408265.1;Dbxref=GeneID:268288,GenBank:NP_001395194.1,MGI:MGI:2685469;Name=NP_001395194.1;Note=isoform 3 is encoded by transcript variant 3;gbkey=CDS;gene=Samd3;product=sterile alpha motif domain-containing protein 3 isoform 3;protein_id=NP_001395194.1;extra_copy_number=0
CM058250.1	Liftoff	CDS	33144139	33144306	.	+	.	ID=cds-NP_001395194.1;Parent=rna-NM_001408265.1;Dbxref=GeneID:268288,GenBank:NP_001395194.1,MGI:MGI:2685469;Name=NP_001395194.1;Note=isoform 3 is encoded by transcript variant 3;gbkey=CDS;gene=Samd3;product=sterile alpha motif domain-containing protein 3 isoform 3;protein_id=NP_001395194.1;extra_copy_number=0
CM058250.1	Liftoff	CDS	33156175	33156375	.	+	.	ID=cds-NP_001395194.1;Parent=rna-NM_001408265.1;Dbxref=GeneID:268288,GenBank:NP_001395194.1,MGI:MGI:2685469;Name=NP_001395194.1;Note=isoform 3 is encoded by transcript variant 3;gbkey=CDS;gene=Samd3;product=sterile alpha motif domain-containing protein 3 isoform 3;protein_id=NP_001395194.1;extra_copy_number=0
CM058250.1	Liftoff	CDS	33162538	33162709	.	+	.	ID=cds-NP_001395194.1;Parent=rna-NM_001408265.1;Dbxref=GeneID:268288,GenBank:NP_001395194.1,MGI:MGI:2685469;Name=NP_001395194.1;Note=isoform 3 is encoded by transcript variant 3;gbkey=CDS;gene=Samd3;product=sterile alpha motif domain-containing protein 3 isoform 3;protein_id=NP_001395194.1;extra_copy_number=0
CM058250.1	Liftoff	CDS	33164143	33164174	.	+	.	ID=cds-NP_001395194.1;Parent=rna-NM_001408265.1;Dbxref=GeneID:268288,GenBank:NP_001395194.1,MGI:MGI:2685469;Name=NP_001395194.1;Note=isoform 3 is encoded by transcript variant 3;gbkey=CDS;gene=Samd3;product=sterile alpha motif domain-containing protein 3 isoform 3;protein_id=NP_001395194.1;extra_copy_number=0
CM058250.1	Liftoff	mRNA	33122135	33165364	.	+	.	ID=rna-NM_001408266.1;Parent=gene-Samd3;Dbxref=GeneID:268288,GenBank:NM_001408266.1,MGI:MGI:2685469;Name=NM_001408266.1;gbkey=mRNA;gene=Samd3;product=sterile alpha motif domain containing 3%2C transcript variant 4;transcript_id=NM_001408266.1;matches_ref_protein=True;valid_ORF=True;extra_copy_number=0
CM058250.1	Liftoff	exon	33122135	33122201	.	+	.	ID=exon-NM_001408266.1-1;Parent=rna-NM_001408266.1;Dbxref=GeneID:268288,GenBank:NM_001408266.1,MGI:MGI:2685469;gbkey=mRNA;gene=Samd3;product=sterile alpha motif domain containing 3%2C transcript variant 4;transcript_id=NM_001408266.1;extra_copy_number=0
CM058250.1	Liftoff	exon	33122491	33122591	.	+	.	ID=exon-NM_001408266.1-2;Parent=rna-NM_001408266.1;Dbxref=GeneID:268288,GenBank:NM_001408266.1,MGI:MGI:2685469;gbkey=mRNA;gene=Samd3;product=sterile alpha motif domain containing 3%2C transcript variant 4;transcript_id=NM_001408266.1;extra_copy_number=0
CM058250.1	Liftoff	exon	33123215	33123404	.	+	.	ID=exon-NM_001408266.1-3;Parent=rna-NM_001408266.1;Dbxref=GeneID:268288,GenBank:NM_001408266.1,MGI:MGI:2685469;gbkey=mRNA;gene=Samd3;product=sterile alpha motif domain containing 3%2C transcript variant 4;transcript_id=NM_001408266.1;extra_copy_number=0
CM058250.1	Liftoff	exon	33125913	33126014	.	+	.	ID=exon-NM_001408266.1-4;Parent=rna-NM_001408266.1;Dbxref=GeneID:268288,GenBank:NM_001408266.1,MGI:MGI:2685469;gbkey=mRNA;gene=Samd3;product=sterile alpha motif domain containing 3%2C transcript variant 4;transcript_id=NM_001408266.1;extra_copy_number=0
CM058250.1	Liftoff	exon	33130598	33130673	.	+	.	ID=exon-NM_001408266.1-5;Parent=rna-NM_001408266.1;Dbxref=GeneID:268288,GenBank:NM_001408266.1,MGI:MGI:2685469;gbkey=mRNA;gene=Samd3;product=sterile alpha motif domain containing 3%2C transcript variant 4;transcript_id=NM_001408266.1;extra_copy_number=0
CM058250.1	Liftoff	exon	33136868	33137053	.	+	.	ID=exon-NM_001408266.1-6;Parent=rna-NM_001408266.1;Dbxref=GeneID:268288,GenBank:NM_001408266.1,MGI:MGI:2685469;gbkey=mRNA;gene=Samd3;product=sterile alpha motif domain containing 3%2C transcript variant 4;transcript_id=NM_001408266.1;extra_copy_number=0
CM058250.1	Liftoff	exon	33137931	33138015	.	+	.	ID=exon-NM_001408266.1-7;Parent=rna-NM_001408266.1;Dbxref=GeneID:268288,GenBank:NM_001408266.1,MGI:MGI:2685469;gbkey=mRNA;gene=Samd3;product=sterile alpha motif domain containing 3%2C transcript variant 4;transcript_id=NM_001408266.1;extra_copy_number=0
CM058250.1	Liftoff	exon	33144139	33144306	.	+	.	ID=exon-NM_001408266.1-8;Parent=rna-NM_001408266.1;Dbxref=GeneID:268288,GenBank:NM_001408266.1,MGI:MGI:2685469;gbkey=mRNA;gene=Samd3;product=sterile alpha motif domain containing 3%2C transcript variant 4;transcript_id=NM_001408266.1;extra_copy_number=0
CM058250.1	Liftoff	exon	33156175	33156375	.	+	.	ID=exon-NM_001408266.1-9;Parent=rna-NM_001408266.1;Dbxref=GeneID:268288,GenBank:NM_001408266.1,MGI:MGI:2685469;gbkey=mRNA;gene=Samd3;product=sterile alpha motif domain containing 3%2C transcript variant 4;transcript_id=NM_001408266.1;extra_copy_number=0
CM058250.1	Liftoff	exon	33162538	33162709	.	+	.	ID=exon-NM_001408266.1-10;Parent=rna-NM_001408266.1;Dbxref=GeneID:268288,GenBank:NM_001408266.1,MGI:MGI:2685469;gbkey=mRNA;gene=Samd3;product=sterile alpha motif domain containing 3%2C transcript variant 4;transcript_id=NM_001408266.1;extra_copy_number=0
CM058250.1	Liftoff	exon	33163854	33163936	.	+	.	ID=exon-NM_001408266.1-11;Parent=rna-NM_001408266.1;Dbxref=GeneID:268288,GenBank:NM_001408266.1,MGI:MGI:2685469;gbkey=mRNA;gene=Samd3;product=sterile alpha motif domain containing 3%2C transcript variant 4;transcript_id=NM_001408266.1;extra_copy_number=0
CM058250.1	Liftoff	exon	33164143	33165364	.	+	.	ID=exon-NM_001408266.1-12;Parent=rna-NM_001408266.1;Dbxref=GeneID:268288,GenBank:NM_001408266.1,MGI:MGI:2685469;gbkey=mRNA;gene=Samd3;product=sterile alpha motif domain containing 3%2C transcript variant 4;transcript_id=NM_001408266.1;extra_copy_number=0
CM058250.1	Liftoff	CDS	33136959	33137053	.	+	.	ID=cds-NP_001395195.1;Parent=rna-NM_001408266.1;Dbxref=GeneID:268288,GenBank:NP_001395195.1,MGI:MGI:2685469;Name=NP_001395195.1;Note=isoform 4 is encoded by transcript variant 4;gbkey=CDS;gene=Samd3;product=sterile alpha motif domain-containing protein 3 isoform 4;protein_id=NP_001395195.1;extra_copy_number=0
CM058250.1	Liftoff	CDS	33137931	33138015	.	+	.	ID=cds-NP_001395195.1;Parent=rna-NM_001408266.1;Dbxref=GeneID:268288,GenBank:NP_001395195.1,MGI:MGI:2685469;Name=NP_001395195.1;Note=isoform 4 is encoded by transcript variant 4;gbkey=CDS;gene=Samd3;product=sterile alpha motif domain-containing protein 3 isoform 4;protein_id=NP_001395195.1;extra_copy_number=0
CM058250.1	Liftoff	CDS	33144139	33144306	.	+	.	ID=cds-NP_001395195.1;Parent=rna-NM_001408266.1;Dbxref=GeneID:268288,GenBank:NP_001395195.1,MGI:MGI:2685469;Name=NP_001395195.1;Note=isoform 4 is encoded by transcript variant 4;gbkey=CDS;gene=Samd3;product=sterile alpha motif domain-containing protein 3 isoform 4;protein_id=NP_001395195.1;extra_copy_number=0
CM058250.1	Liftoff	CDS	33156175	33156375	.	+	.	ID=cds-NP_001395195.1;Parent=rna-NM_001408266.1;Dbxref=GeneID:268288,GenBank:NP_001395195.1,MGI:MGI:2685469;Name=NP_001395195.1;Note=isoform 4 is encoded by transcript variant 4;gbkey=CDS;gene=Samd3;product=sterile alpha motif domain-containing protein 3 isoform 4;protein_id=NP_001395195.1;extra_copy_number=0
CM058250.1	Liftoff	CDS	33162538	33162709	.	+	.	ID=cds-NP_001395195.1;Parent=rna-NM_001408266.1;Dbxref=GeneID:268288,GenBank:NP_001395195.1,MGI:MGI:2685469;Name=NP_001395195.1;Note=isoform 4 is encoded by transcript variant 4;gbkey=CDS;gene=Samd3;product=sterile alpha motif domain-containing protein 3 isoform 4;protein_id=NP_001395195.1;extra_copy_number=0
CM058250.1	Liftoff	CDS	33163854	33163936	.	+	.	ID=cds-NP_001395195.1;Parent=rna-NM_001408266.1;Dbxref=GeneID:268288,GenBank:NP_001395195.1,MGI:MGI:2685469;Name=NP_001395195.1;Note=isoform 4 is encoded by transcript variant 4;gbkey=CDS;gene=Samd3;product=sterile alpha motif domain-containing protein 3 isoform 4;protein_id=NP_001395195.1;extra_copy_number=0
CM058250.1	Liftoff	CDS	33164143	33164421	.	+	.	ID=cds-NP_001395195.1;Parent=rna-NM_001408266.1;Dbxref=GeneID:268288,GenBank:NP_001395195.1,MGI:MGI:2685469;Name=NP_001395195.1;Note=isoform 4 is encoded by transcript variant 4;gbkey=CDS;gene=Samd3;product=sterile alpha motif domain-containing protein 3 isoform 4;protein_id=NP_001395195.1;extra_copy_number=0
CM058250.1	Liftoff	mRNA	33122135	33165364	.	+	.	ID=rna-NM_001408267.1;Parent=gene-Samd3;Dbxref=GeneID:268288,GenBank:NM_001408267.1,MGI:MGI:2685469;Name=NM_001408267.1;gbkey=mRNA;gene=Samd3;product=sterile alpha motif domain containing 3%2C transcript variant 5;transcript_id=NM_001408267.1;matches_ref_protein=True;valid_ORF=True;extra_copy_number=0
CM058250.1	Liftoff	exon	33122135	33122201	.	+	.	ID=exon-NM_001408267.1-1;Parent=rna-NM_001408267.1;Dbxref=GeneID:268288,GenBank:NM_001408267.1,MGI:MGI:2685469;gbkey=mRNA;gene=Samd3;product=sterile alpha motif domain containing 3%2C transcript variant 5;transcript_id=NM_001408267.1;extra_copy_number=0
CM058250.1	Liftoff	exon	33122491	33122591	.	+	.	ID=exon-NM_001408267.1-2;Parent=rna-NM_001408267.1;Dbxref=GeneID:268288,GenBank:NM_001408267.1,MGI:MGI:2685469;gbkey=mRNA;gene=Samd3;product=sterile alpha motif domain containing 3%2C transcript variant 5;transcript_id=NM_001408267.1;extra_copy_number=0
CM058250.1	Liftoff	exon	33123215	33123404	.	+	.	ID=exon-NM_001408267.1-3;Parent=rna-NM_001408267.1;Dbxref=GeneID:268288,GenBank:NM_001408267.1,MGI:MGI:2685469;gbkey=mRNA;gene=Samd3;product=sterile alpha motif domain containing 3%2C transcript variant 5;transcript_id=NM_001408267.1;extra_copy_number=0
CM058250.1	Liftoff	exon	33125913	33126014	.	+	.	ID=exon-NM_001408267.1-4;Parent=rna-NM_001408267.1;Dbxref=GeneID:268288,GenBank:NM_001408267.1,MGI:MGI:2685469;gbkey=mRNA;gene=Samd3;product=sterile alpha motif domain containing 3%2C transcript variant 5;transcript_id=NM_001408267.1;extra_copy_number=0
CM058250.1	Liftoff	exon	33137931	33138015	.	+	.	ID=exon-NM_001408267.1-5;Parent=rna-NM_001408267.1;Dbxref=GeneID:268288,GenBank:NM_001408267.1,MGI:MGI:2685469;gbkey=mRNA;gene=Samd3;product=sterile alpha motif domain containing 3%2C transcript variant 5;transcript_id=NM_001408267.1;extra_copy_number=0
CM058250.1	Liftoff	exon	33144139	33144306	.	+	.	ID=exon-NM_001408267.1-6;Parent=rna-NM_001408267.1;Dbxref=GeneID:268288,GenBank:NM_001408267.1,MGI:MGI:2685469;gbkey=mRNA;gene=Samd3;product=sterile alpha motif domain containing 3%2C transcript variant 5;transcript_id=NM_001408267.1;extra_copy_number=0
CM058250.1	Liftoff	exon	33156175	33156375	.	+	.	ID=exon-NM_001408267.1-7;Parent=rna-NM_001408267.1;Dbxref=GeneID:268288,GenBank:NM_001408267.1,MGI:MGI:2685469;gbkey=mRNA;gene=Samd3;product=sterile alpha motif domain containing 3%2C transcript variant 5;transcript_id=NM_001408267.1;extra_copy_number=0
CM058250.1	Liftoff	exon	33162538	33162709	.	+	.	ID=exon-NM_001408267.1-8;Parent=rna-NM_001408267.1;Dbxref=GeneID:268288,GenBank:NM_001408267.1,MGI:MGI:2685469;gbkey=mRNA;gene=Samd3;product=sterile alpha motif domain containing 3%2C transcript variant 5;transcript_id=NM_001408267.1;extra_copy_number=0
CM058250.1	Liftoff	exon	33164143	33165364	.	+	.	ID=exon-NM_001408267.1-9;Parent=rna-NM_001408267.1;Dbxref=GeneID:268288,GenBank:NM_001408267.1,MGI:MGI:2685469;gbkey=mRNA;gene=Samd3;product=sterile alpha motif domain containing 3%2C transcript variant 5;transcript_id=NM_001408267.1;extra_copy_number=0
CM058250.1	Liftoff	CDS	33122513	33122591	.	+	.	ID=cds-NP_001395196.1;Parent=rna-NM_001408267.1;Dbxref=GeneID:268288,GenBank:NP_001395196.1,MGI:MGI:2685469;Name=NP_001395196.1;Note=isoform 5 is encoded by transcript variant 5;gbkey=CDS;gene=Samd3;product=sterile alpha motif domain-containing protein 3 isoform 5;protein_id=NP_001395196.1;extra_copy_number=0
CM058250.1	Liftoff	CDS	33123215	33123404	.	+	.	ID=cds-NP_001395196.1;Parent=rna-NM_001408267.1;Dbxref=GeneID:268288,GenBank:NP_001395196.1,MGI:MGI:2685469;Name=NP_001395196.1;Note=isoform 5 is encoded by transcript variant 5;gbkey=CDS;gene=Samd3;product=sterile alpha motif domain-containing protein 3 isoform 5;protein_id=NP_001395196.1;extra_copy_number=0
CM058250.1	Liftoff	CDS	33125913	33126014	.	+	.	ID=cds-NP_001395196.1;Parent=rna-NM_001408267.1;Dbxref=GeneID:268288,GenBank:NP_001395196.1,MGI:MGI:2685469;Name=NP_001395196.1;Note=isoform 5 is encoded by transcript variant 5;gbkey=CDS;gene=Samd3;product=sterile alpha motif domain-containing protein 3 isoform 5;protein_id=NP_001395196.1;extra_copy_number=0
CM058250.1	Liftoff	CDS	33137931	33138015	.	+	.	ID=cds-NP_001395196.1;Parent=rna-NM_001408267.1;Dbxref=GeneID:268288,GenBank:NP_001395196.1,MGI:MGI:2685469;Name=NP_001395196.1;Note=isoform 5 is encoded by transcript variant 5;gbkey=CDS;gene=Samd3;product=sterile alpha motif domain-containing protein 3 isoform 5;protein_id=NP_001395196.1;extra_copy_number=0
CM058250.1	Liftoff	CDS	33144139	33144306	.	+	.	ID=cds-NP_001395196.1;Parent=rna-NM_001408267.1;Dbxref=GeneID:268288,GenBank:NP_001395196.1,MGI:MGI:2685469;Name=NP_001395196.1;Note=isoform 5 is encoded by transcript variant 5;gbkey=CDS;gene=Samd3;product=sterile alpha motif domain-containing protein 3 isoform 5;protein_id=NP_001395196.1;extra_copy_number=0
CM058250.1	Liftoff	CDS	33156175	33156375	.	+	.	ID=cds-NP_001395196.1;Parent=rna-NM_001408267.1;Dbxref=GeneID:268288,GenBank:NP_001395196.1,MGI:MGI:2685469;Name=NP_001395196.1;Note=isoform 5 is encoded by transcript variant 5;gbkey=CDS;gene=Samd3;product=sterile alpha motif domain-containing protein 3 isoform 5;protein_id=NP_001395196.1;extra_copy_number=0
CM058250.1	Liftoff	CDS	33162538	33162709	.	+	.	ID=cds-NP_001395196.1;Parent=rna-NM_001408267.1;Dbxref=GeneID:268288,GenBank:NP_001395196.1,MGI:MGI:2685469;Name=NP_001395196.1;Note=isoform 5 is encoded by transcript variant 5;gbkey=CDS;gene=Samd3;product=sterile alpha motif domain-containing protein 3 isoform 5;protein_id=NP_001395196.1;extra_copy_number=0
CM058250.1	Liftoff	CDS	33164143	33164174	.	+	.	ID=cds-NP_001395196.1;Parent=rna-NM_001408267.1;Dbxref=GeneID:268288,GenBank:NP_001395196.1,MGI:MGI:2685469;Name=NP_001395196.1;Note=isoform 5 is encoded by transcript variant 5;gbkey=CDS;gene=Samd3;product=sterile alpha motif domain-containing protein 3 isoform 5;protein_id=NP_001395196.1;extra_copy_number=0
CM058250.1	Liftoff	mRNA	33122135	33152776	.	+	.	ID=rna-NM_001408268.1;Parent=gene-Samd3;Dbxref=GeneID:268288,GenBank:NM_001408268.1,MGI:MGI:2685469;Name=NM_001408268.1;gbkey=mRNA;gene=Samd3;product=sterile alpha motif domain containing 3%2C transcript variant 6;transcript_id=NM_001408268.1;matches_ref_protein=True;valid_ORF=True;extra_copy_number=0
CM058250.1	Liftoff	exon	33122135	33122191	.	+	.	ID=exon-NM_001408268.1-1;Parent=rna-NM_001408268.1;Dbxref=GeneID:268288,GenBank:NM_001408268.1,MGI:MGI:2685469;gbkey=mRNA;gene=Samd3;product=sterile alpha motif domain containing 3%2C transcript variant 6;transcript_id=NM_001408268.1;extra_copy_number=0
CM058250.1	Liftoff	exon	33122491	33122591	.	+	.	ID=exon-NM_001408268.1-2;Parent=rna-NM_001408268.1;Dbxref=GeneID:268288,GenBank:NM_001408268.1,MGI:MGI:2685469;gbkey=mRNA;gene=Samd3;product=sterile alpha motif domain containing 3%2C transcript variant 6;transcript_id=NM_001408268.1;extra_copy_number=0
CM058250.1	Liftoff	exon	33123215	33123404	.	+	.	ID=exon-NM_001408268.1-3;Parent=rna-NM_001408268.1;Dbxref=GeneID:268288,GenBank:NM_001408268.1,MGI:MGI:2685469;gbkey=mRNA;gene=Samd3;product=sterile alpha motif domain containing 3%2C transcript variant 6;transcript_id=NM_001408268.1;extra_copy_number=0
CM058250.1	Liftoff	exon	33125913	33126014	.	+	.	ID=exon-NM_001408268.1-4;Parent=rna-NM_001408268.1;Dbxref=GeneID:268288,GenBank:NM_001408268.1,MGI:MGI:2685469;gbkey=mRNA;gene=Samd3;product=sterile alpha motif domain containing 3%2C transcript variant 6;transcript_id=NM_001408268.1;extra_copy_number=0
CM058250.1	Liftoff	exon	33136868	33137053	.	+	.	ID=exon-NM_001408268.1-5;Parent=rna-NM_001408268.1;Dbxref=GeneID:268288,GenBank:NM_001408268.1,MGI:MGI:2685469;gbkey=mRNA;gene=Samd3;product=sterile alpha motif domain containing 3%2C transcript variant 6;transcript_id=NM_001408268.1;extra_copy_number=0
CM058250.1	Liftoff	exon	33137931	33138015	.	+	.	ID=exon-NM_001408268.1-6;Parent=rna-NM_001408268.1;Dbxref=GeneID:268288,GenBank:NM_001408268.1,MGI:MGI:2685469;gbkey=mRNA;gene=Samd3;product=sterile alpha motif domain containing 3%2C transcript variant 6;transcript_id=NM_001408268.1;extra_copy_number=0
CM058250.1	Liftoff	exon	33144139	33144306	.	+	.	ID=exon-NM_001408268.1-7;Parent=rna-NM_001408268.1;Dbxref=GeneID:268288,GenBank:NM_001408268.1,MGI:MGI:2685469;gbkey=mRNA;gene=Samd3;product=sterile alpha motif domain containing 3%2C transcript variant 6;transcript_id=NM_001408268.1;extra_copy_number=0
CM058250.1	Liftoff	exon	33151516	33152776	.	+	.	ID=exon-NM_001408268.1-8;Parent=rna-NM_001408268.1;Dbxref=GeneID:268288,GenBank:NM_001408268.1,MGI:MGI:2685469;gbkey=mRNA;gene=Samd3;product=sterile alpha motif domain containing 3%2C transcript variant 6;transcript_id=NM_001408268.1;extra_copy_number=0
CM058250.1	Liftoff	CDS	33122513	33122591	.	+	.	ID=cds-NP_001395197.1;Parent=rna-NM_001408268.1;Dbxref=GeneID:268288,GenBank:NP_001395197.1,MGI:MGI:2685469;Name=NP_001395197.1;Note=isoform 1 is encoded by transcript variant 6;gbkey=CDS;gene=Samd3;product=sterile alpha motif domain-containing protein 3 isoform 1;protein_id=NP_001395197.1;extra_copy_number=0
CM058250.1	Liftoff	CDS	33123215	33123404	.	+	.	ID=cds-NP_001395197.1;Parent=rna-NM_001408268.1;Dbxref=GeneID:268288,GenBank:NP_001395197.1,MGI:MGI:2685469;Name=NP_001395197.1;Note=isoform 1 is encoded by transcript variant 6;gbkey=CDS;gene=Samd3;product=sterile alpha motif domain-containing protein 3 isoform 1;protein_id=NP_001395197.1;extra_copy_number=0
CM058250.1	Liftoff	CDS	33125913	33126014	.	+	.	ID=cds-NP_001395197.1;Parent=rna-NM_001408268.1;Dbxref=GeneID:268288,GenBank:NP_001395197.1,MGI:MGI:2685469;Name=NP_001395197.1;Note=isoform 1 is encoded by transcript variant 6;gbkey=CDS;gene=Samd3;product=sterile alpha motif domain-containing protein 3 isoform 1;protein_id=NP_001395197.1;extra_copy_number=0
CM058250.1	Liftoff	CDS	33136868	33137053	.	+	.	ID=cds-NP_001395197.1;Parent=rna-NM_001408268.1;Dbxref=GeneID:268288,GenBank:NP_001395197.1,MGI:MGI:2685469;Name=NP_001395197.1;Note=isoform 1 is encoded by transcript variant 6;gbkey=CDS;gene=Samd3;product=sterile alpha motif domain-containing protein 3 isoform 1;protein_id=NP_001395197.1;extra_copy_number=0
CM058250.1	Liftoff	CDS	33137931	33138015	.	+	.	ID=cds-NP_001395197.1;Parent=rna-NM_001408268.1;Dbxref=GeneID:268288,GenBank:NP_001395197.1,MGI:MGI:2685469;Name=NP_001395197.1;Note=isoform 1 is encoded by transcript variant 6;gbkey=CDS;gene=Samd3;product=sterile alpha motif domain-containing protein 3 isoform 1;protein_id=NP_001395197.1;extra_copy_number=0
CM058250.1	Liftoff	CDS	33144139	33144306	.	+	.	ID=cds-NP_001395197.1;Parent=rna-NM_001408268.1;Dbxref=GeneID:268288,GenBank:NP_001395197.1,MGI:MGI:2685469;Name=NP_001395197.1;Note=isoform 1 is encoded by transcript variant 6;gbkey=CDS;gene=Samd3;product=sterile alpha motif domain-containing protein 3 isoform 1;protein_id=NP_001395197.1;extra_copy_number=0
CM058250.1	Liftoff	CDS	33151516	33151527	.	+	.	ID=cds-NP_001395197.1;Parent=rna-NM_001408268.1;Dbxref=GeneID:268288,GenBank:NP_001395197.1,MGI:MGI:2685469;Name=NP_001395197.1;Note=isoform 1 is encoded by transcript variant 6;gbkey=CDS;gene=Samd3;product=sterile alpha motif domain-containing protein 3 isoform 1;protein_id=NP_001395197.1;extra_copy_number=0
CM058250.1	Liftoff	mRNA	33122605	33165364	.	+	.	ID=rna-XM_006512744.3;Parent=gene-Samd3;Dbxref=GeneID:268288,GenBank:XM_006512744.3,MGI:MGI:2685469;Name=XM_006512744.3;gbkey=mRNA;gene=Samd3;model_evidence=Supporting evidence includes similarity to: 3 ESTs%2C 7 long SRA reads%2C and 100%25 coverage of the annotated genomic feature by RNAseq alignments%2C including 4 samples with support for all annotated introns;product=sterile alpha motif domain containing 3%2C transcript variant X3;transcript_id=XM_006512744.3;matches_ref_protein=True;valid_ORF=True;extra_copy_number=0
CM058250.1	Liftoff	exon	33122605	33122836	.	+	.	ID=exon-XM_006512744.3-1;Parent=rna-XM_006512744.3;Dbxref=GeneID:268288,GenBank:XM_006512744.3,MGI:MGI:2685469;gbkey=mRNA;gene=Samd3;product=sterile alpha motif domain containing 3%2C transcript variant X3;transcript_id=XM_006512744.3;extra_copy_number=0
CM058250.1	Liftoff	exon	33123215	33123404	.	+	.	ID=exon-XM_006512744.3-2;Parent=rna-XM_006512744.3;Dbxref=GeneID:268288,GenBank:XM_006512744.3,MGI:MGI:2685469;gbkey=mRNA;gene=Samd3;product=sterile alpha motif domain containing 3%2C transcript variant X3;transcript_id=XM_006512744.3;extra_copy_number=0
CM058250.1	Liftoff	exon	33125913	33126014	.	+	.	ID=exon-XM_006512744.3-3;Parent=rna-XM_006512744.3;Dbxref=GeneID:268288,GenBank:XM_006512744.3,MGI:MGI:2685469;gbkey=mRNA;gene=Samd3;product=sterile alpha motif domain containing 3%2C transcript variant X3;transcript_id=XM_006512744.3;extra_copy_number=0
CM058250.1	Liftoff	exon	33136868	33137053	.	+	.	ID=exon-XM_006512744.3-4;Parent=rna-XM_006512744.3;Dbxref=GeneID:268288,GenBank:XM_006512744.3,MGI:MGI:2685469;gbkey=mRNA;gene=Samd3;product=sterile alpha motif domain containing 3%2C transcript variant X3;transcript_id=XM_006512744.3;extra_copy_number=0
CM058250.1	Liftoff	exon	33137931	33138015	.	+	.	ID=exon-XM_006512744.3-5;Parent=rna-XM_006512744.3;Dbxref=GeneID:268288,GenBank:XM_006512744.3,MGI:MGI:2685469;gbkey=mRNA;gene=Samd3;product=sterile alpha motif domain containing 3%2C transcript variant X3;transcript_id=XM_006512744.3;extra_copy_number=0
CM058250.1	Liftoff	exon	33144139	33144306	.	+	.	ID=exon-XM_006512744.3-6;Parent=rna-XM_006512744.3;Dbxref=GeneID:268288,GenBank:XM_006512744.3,MGI:MGI:2685469;gbkey=mRNA;gene=Samd3;product=sterile alpha motif domain containing 3%2C transcript variant X3;transcript_id=XM_006512744.3;extra_copy_number=0
CM058250.1	Liftoff	exon	33156175	33156375	.	+	.	ID=exon-XM_006512744.3-7;Parent=rna-XM_006512744.3;Dbxref=GeneID:268288,GenBank:XM_006512744.3,MGI:MGI:2685469;gbkey=mRNA;gene=Samd3;product=sterile alpha motif domain containing 3%2C transcript variant X3;transcript_id=XM_006512744.3;extra_copy_number=0
CM058250.1	Liftoff	exon	33162538	33162709	.	+	.	ID=exon-XM_006512744.3-8;Parent=rna-XM_006512744.3;Dbxref=GeneID:268288,GenBank:XM_006512744.3,MGI:MGI:2685469;gbkey=mRNA;gene=Samd3;product=sterile alpha motif domain containing 3%2C transcript variant X3;transcript_id=XM_006512744.3;extra_copy_number=0
CM058250.1	Liftoff	exon	33163854	33163936	.	+	.	ID=exon-XM_006512744.3-9;Parent=rna-XM_006512744.3;Dbxref=GeneID:268288,GenBank:XM_006512744.3,MGI:MGI:2685469;gbkey=mRNA;gene=Samd3;product=sterile alpha motif domain containing 3%2C transcript variant X3;transcript_id=XM_006512744.3;extra_copy_number=0
CM058250.1	Liftoff	exon	33164143	33165364	.	+	.	ID=exon-XM_006512744.3-10;Parent=rna-XM_006512744.3;Dbxref=GeneID:268288,GenBank:XM_006512744.3,MGI:MGI:2685469;gbkey=mRNA;gene=Samd3;product=sterile alpha motif domain containing 3%2C transcript variant X3;transcript_id=XM_006512744.3;extra_copy_number=0
CM058250.1	Liftoff	CDS	33123259	33123404	.	+	.	ID=cds-XP_006512807.1;Parent=rna-XM_006512744.3;Dbxref=GeneID:268288,GenBank:XP_006512807.1,MGI:MGI:2685469;Name=XP_006512807.1;gbkey=CDS;gene=Samd3;product=sterile alpha motif domain-containing protein 3 isoform X3;protein_id=XP_006512807.1;extra_copy_number=0
CM058250.1	Liftoff	CDS	33125913	33126014	.	+	.	ID=cds-XP_006512807.1;Parent=rna-XM_006512744.3;Dbxref=GeneID:268288,GenBank:XP_006512807.1,MGI:MGI:2685469;Name=XP_006512807.1;gbkey=CDS;gene=Samd3;product=sterile alpha motif domain-containing protein 3 isoform X3;protein_id=XP_006512807.1;extra_copy_number=0
CM058250.1	Liftoff	CDS	33136868	33137053	.	+	.	ID=cds-XP_006512807.1;Parent=rna-XM_006512744.3;Dbxref=GeneID:268288,GenBank:XP_006512807.1,MGI:MGI:2685469;Name=XP_006512807.1;gbkey=CDS;gene=Samd3;product=sterile alpha motif domain-containing protein 3 isoform X3;protein_id=XP_006512807.1;extra_copy_number=0
CM058250.1	Liftoff	CDS	33137931	33138015	.	+	.	ID=cds-XP_006512807.1;Parent=rna-XM_006512744.3;Dbxref=GeneID:268288,GenBank:XP_006512807.1,MGI:MGI:2685469;Name=XP_006512807.1;gbkey=CDS;gene=Samd3;product=sterile alpha motif domain-containing protein 3 isoform X3;protein_id=XP_006512807.1;extra_copy_number=0
CM058250.1	Liftoff	CDS	33144139	33144306	.	+	.	ID=cds-XP_006512807.1;Parent=rna-XM_006512744.3;Dbxref=GeneID:268288,GenBank:XP_006512807.1,MGI:MGI:2685469;Name=XP_006512807.1;gbkey=CDS;gene=Samd3;product=sterile alpha motif domain-containing protein 3 isoform X3;protein_id=XP_006512807.1;extra_copy_number=0
CM058250.1	Liftoff	CDS	33156175	33156375	.	+	.	ID=cds-XP_006512807.1;Parent=rna-XM_006512744.3;Dbxref=GeneID:268288,GenBank:XP_006512807.1,MGI:MGI:2685469;Name=XP_006512807.1;gbkey=CDS;gene=Samd3;product=sterile alpha motif domain-containing protein 3 isoform X3;protein_id=XP_006512807.1;extra_copy_number=0
CM058250.1	Liftoff	CDS	33162538	33162709	.	+	.	ID=cds-XP_006512807.1;Parent=rna-XM_006512744.3;Dbxref=GeneID:268288,GenBank:XP_006512807.1,MGI:MGI:2685469;Name=XP_006512807.1;gbkey=CDS;gene=Samd3;product=sterile alpha motif domain-containing protein 3 isoform X3;protein_id=XP_006512807.1;extra_copy_number=0
CM058250.1	Liftoff	CDS	33163854	33163936	.	+	.	ID=cds-XP_006512807.1;Parent=rna-XM_006512744.3;Dbxref=GeneID:268288,GenBank:XP_006512807.1,MGI:MGI:2685469;Name=XP_006512807.1;gbkey=CDS;gene=Samd3;product=sterile alpha motif domain-containing protein 3 isoform X3;protein_id=XP_006512807.1;extra_copy_number=0
CM058250.1	Liftoff	CDS	33164143	33164421	.	+	.	ID=cds-XP_006512807.1;Parent=rna-XM_006512744.3;Dbxref=GeneID:268288,GenBank:XP_006512807.1,MGI:MGI:2685469;Name=XP_006512807.1;gbkey=CDS;gene=Samd3;product=sterile alpha motif domain-containing protein 3 isoform X3;protein_id=XP_006512807.1;extra_copy_number=0
CM058250.1	Liftoff	mRNA	33122871	33165364	.	+	.	ID=rna-XM_011243173.3;Parent=gene-Samd3;Dbxref=GeneID:268288,GenBank:XM_011243173.3,MGI:MGI:2685469;Name=XM_011243173.3;gbkey=mRNA;gene=Samd3;model_evidence=Supporting evidence includes similarity to: 3 ESTs%2C 7 long SRA reads%2C and 100%25 coverage of the annotated genomic feature by RNAseq alignments%2C including 3 samples with support for all annotated introns;product=sterile alpha motif domain containing 3%2C transcript variant X4;transcript_id=XM_011243173.3;matches_ref_protein=True;valid_ORF=True;extra_copy_number=0
CM058250.1	Liftoff	exon	33122871	33122914	.	+	.	ID=exon-XM_011243173.3-1;Parent=rna-XM_011243173.3;Dbxref=GeneID:268288,GenBank:XM_011243173.3,MGI:MGI:2685469;gbkey=mRNA;gene=Samd3;product=sterile alpha motif domain containing 3%2C transcript variant X4;transcript_id=XM_011243173.3;extra_copy_number=0
CM058250.1	Liftoff	exon	33123215	33123404	.	+	.	ID=exon-XM_011243173.3-2;Parent=rna-XM_011243173.3;Dbxref=GeneID:268288,GenBank:XM_011243173.3,MGI:MGI:2685469;gbkey=mRNA;gene=Samd3;product=sterile alpha motif domain containing 3%2C transcript variant X4;transcript_id=XM_011243173.3;extra_copy_number=0
CM058250.1	Liftoff	exon	33125913	33126014	.	+	.	ID=exon-XM_011243173.3-3;Parent=rna-XM_011243173.3;Dbxref=GeneID:268288,GenBank:XM_011243173.3,MGI:MGI:2685469;gbkey=mRNA;gene=Samd3;product=sterile alpha motif domain containing 3%2C transcript variant X4;transcript_id=XM_011243173.3;extra_copy_number=0
CM058250.1	Liftoff	exon	33136868	33137053	.	+	.	ID=exon-XM_011243173.3-4;Parent=rna-XM_011243173.3;Dbxref=GeneID:268288,GenBank:XM_011243173.3,MGI:MGI:2685469;gbkey=mRNA;gene=Samd3;product=sterile alpha motif domain containing 3%2C transcript variant X4;transcript_id=XM_011243173.3;extra_copy_number=0
CM058250.1	Liftoff	exon	33137931	33138015	.	+	.	ID=exon-XM_011243173.3-5;Parent=rna-XM_011243173.3;Dbxref=GeneID:268288,GenBank:XM_011243173.3,MGI:MGI:2685469;gbkey=mRNA;gene=Samd3;product=sterile alpha motif domain containing 3%2C transcript variant X4;transcript_id=XM_011243173.3;extra_copy_number=0
CM058250.1	Liftoff	exon	33144139	33144306	.	+	.	ID=exon-XM_011243173.3-6;Parent=rna-XM_011243173.3;Dbxref=GeneID:268288,GenBank:XM_011243173.3,MGI:MGI:2685469;gbkey=mRNA;gene=Samd3;product=sterile alpha motif domain containing 3%2C transcript variant X4;transcript_id=XM_011243173.3;extra_copy_number=0
CM058250.1	Liftoff	exon	33156175	33156375	.	+	.	ID=exon-XM_011243173.3-7;Parent=rna-XM_011243173.3;Dbxref=GeneID:268288,GenBank:XM_011243173.3,MGI:MGI:2685469;gbkey=mRNA;gene=Samd3;product=sterile alpha motif domain containing 3%2C transcript variant X4;transcript_id=XM_011243173.3;extra_copy_number=0
CM058250.1	Liftoff	exon	33162538	33162709	.	+	.	ID=exon-XM_011243173.3-8;Parent=rna-XM_011243173.3;Dbxref=GeneID:268288,GenBank:XM_011243173.3,MGI:MGI:2685469;gbkey=mRNA;gene=Samd3;product=sterile alpha motif domain containing 3%2C transcript variant X4;transcript_id=XM_011243173.3;extra_copy_number=0
CM058250.1	Liftoff	exon	33163854	33163936	.	+	.	ID=exon-XM_011243173.3-9;Parent=rna-XM_011243173.3;Dbxref=GeneID:268288,GenBank:XM_011243173.3,MGI:MGI:2685469;gbkey=mRNA;gene=Samd3;product=sterile alpha motif domain containing 3%2C transcript variant X4;transcript_id=XM_011243173.3;extra_copy_number=0
CM058250.1	Liftoff	exon	33164143	33165364	.	+	.	ID=exon-XM_011243173.3-10;Parent=rna-XM_011243173.3;Dbxref=GeneID:268288,GenBank:XM_011243173.3,MGI:MGI:2685469;gbkey=mRNA;gene=Samd3;product=sterile alpha motif domain containing 3%2C transcript variant X4;transcript_id=XM_011243173.3;extra_copy_number=0
CM058250.1	Liftoff	CDS	33123259	33123404	.	+	.	ID=cds-XP_011241475.1;Parent=rna-XM_011243173.3;Dbxref=GeneID:268288,GenBank:XP_011241475.1,MGI:MGI:2685469;Name=XP_011241475.1;gbkey=CDS;gene=Samd3;product=sterile alpha motif domain-containing protein 3 isoform X3;protein_id=XP_011241475.1;extra_copy_number=0
CM058250.1	Liftoff	CDS	33125913	33126014	.	+	.	ID=cds-XP_011241475.1;Parent=rna-XM_011243173.3;Dbxref=GeneID:268288,GenBank:XP_011241475.1,MGI:MGI:2685469;Name=XP_011241475.1;gbkey=CDS;gene=Samd3;product=sterile alpha motif domain-containing protein 3 isoform X3;protein_id=XP_011241475.1;extra_copy_number=0
CM058250.1	Liftoff	CDS	33136868	33137053	.	+	.	ID=cds-XP_011241475.1;Parent=rna-XM_011243173.3;Dbxref=GeneID:268288,GenBank:XP_011241475.1,MGI:MGI:2685469;Name=XP_011241475.1;gbkey=CDS;gene=Samd3;product=sterile alpha motif domain-containing protein 3 isoform X3;protein_id=XP_011241475.1;extra_copy_number=0
CM058250.1	Liftoff	CDS	33137931	33138015	.	+	.	ID=cds-XP_011241475.1;Parent=rna-XM_011243173.3;Dbxref=GeneID:268288,GenBank:XP_011241475.1,MGI:MGI:2685469;Name=XP_011241475.1;gbkey=CDS;gene=Samd3;product=sterile alpha motif domain-containing protein 3 isoform X3;protein_id=XP_011241475.1;extra_copy_number=0
CM058250.1	Liftoff	CDS	33144139	33144306	.	+	.	ID=cds-XP_011241475.1;Parent=rna-XM_011243173.3;Dbxref=GeneID:268288,GenBank:XP_011241475.1,MGI:MGI:2685469;Name=XP_011241475.1;gbkey=CDS;gene=Samd3;product=sterile alpha motif domain-containing protein 3 isoform X3;protein_id=XP_011241475.1;extra_copy_number=0
CM058250.1	Liftoff	CDS	33156175	33156375	.	+	.	ID=cds-XP_011241475.1;Parent=rna-XM_011243173.3;Dbxref=GeneID:268288,GenBank:XP_011241475.1,MGI:MGI:2685469;Name=XP_011241475.1;gbkey=CDS;gene=Samd3;product=sterile alpha motif domain-containing protein 3 isoform X3;protein_id=XP_011241475.1;extra_copy_number=0
CM058250.1	Liftoff	CDS	33162538	33162709	.	+	.	ID=cds-XP_011241475.1;Parent=rna-XM_011243173.3;Dbxref=GeneID:268288,GenBank:XP_011241475.1,MGI:MGI:2685469;Name=XP_011241475.1;gbkey=CDS;gene=Samd3;product=sterile alpha motif domain-containing protein 3 isoform X3;protein_id=XP_011241475.1;extra_copy_number=0
CM058250.1	Liftoff	CDS	33163854	33163936	.	+	.	ID=cds-XP_011241475.1;Parent=rna-XM_011243173.3;Dbxref=GeneID:268288,GenBank:XP_011241475.1,MGI:MGI:2685469;Name=XP_011241475.1;gbkey=CDS;gene=Samd3;product=sterile alpha motif domain-containing protein 3 isoform X3;protein_id=XP_011241475.1;extra_copy_number=0
CM058250.1	Liftoff	CDS	33164143	33164421	.	+	.	ID=cds-XP_011241475.1;Parent=rna-XM_011243173.3;Dbxref=GeneID:268288,GenBank:XP_011241475.1,MGI:MGI:2685469;Name=XP_011241475.1;gbkey=CDS;gene=Samd3;product=sterile alpha motif domain-containing protein 3 isoform X3;protein_id=XP_011241475.1;extra_copy_number=0
CM058250.1	Liftoff	gene	33166911	33269013	.	-	.	ID=gene-L3mbtl3;Dbxref=GeneID:237339,MGI:MGI:2143628;Name=L3mbtl3;description=L3MBTL3 histone methyl-lysine binding protein;gbkey=Gene;gene=L3mbtl3;gene_biotype=protein_coding;gene_synonym=MBT-1;coverage=1.0;sequence_ID=0.999;valid_ORFs=13;extra_copy_number=0;copy_num_ID=gene-L3mbtl3_0
CM058250.1	Liftoff	mRNA	33166911	33268446	.	-	.	ID=rna-XM_006512733.4;Parent=gene-L3mbtl3;Dbxref=GeneID:237339,GenBank:XM_006512733.4,MGI:MGI:2143628;Name=XM_006512733.4;gbkey=mRNA;gene=L3mbtl3;model_evidence=Supporting evidence includes similarity to: 2 mRNAs%2C 21 ESTs%2C 10 Proteins%2C 600 long SRA reads%2C and 100%25 coverage of the annotated genomic feature by RNAseq alignments%2C including 8 samples with support for all annotated introns;product=L3MBTL3 histone methyl-lysine binding protein%2C transcript variant X2;transcript_id=XM_006512733.4;matches_ref_protein=True;valid_ORF=True;extra_copy_number=0
CM058250.1	Liftoff	exon	33166911	33168711	.	-	.	ID=exon-XM_006512733.4-22;Parent=rna-XM_006512733.4;Dbxref=GeneID:237339,GenBank:XM_006512733.4,MGI:MGI:2143628;gbkey=mRNA;gene=L3mbtl3;product=L3MBTL3 histone methyl-lysine binding protein%2C transcript variant X2;transcript_id=XM_006512733.4;extra_copy_number=0
CM058250.1	Liftoff	exon	33172067	33172129	.	-	.	ID=exon-XM_006512733.4-21;Parent=rna-XM_006512733.4;Dbxref=GeneID:237339,GenBank:XM_006512733.4,MGI:MGI:2143628;gbkey=mRNA;gene=L3mbtl3;product=L3MBTL3 histone methyl-lysine binding protein%2C transcript variant X2;transcript_id=XM_006512733.4;extra_copy_number=0
CM058250.1	Liftoff	exon	33172388	33172863	.	-	.	ID=exon-XM_006512733.4-20;Parent=rna-XM_006512733.4;Dbxref=GeneID:237339,GenBank:XM_006512733.4,MGI:MGI:2143628;gbkey=mRNA;gene=L3mbtl3;product=L3MBTL3 histone methyl-lysine binding protein%2C transcript variant X2;transcript_id=XM_006512733.4;extra_copy_number=0
CM058250.1	Liftoff	exon	33175230	33175309	.	-	.	ID=exon-XM_006512733.4-19;Parent=rna-XM_006512733.4;Dbxref=GeneID:237339,GenBank:XM_006512733.4,MGI:MGI:2143628;gbkey=mRNA;gene=L3mbtl3;product=L3MBTL3 histone methyl-lysine binding protein%2C transcript variant X2;transcript_id=XM_006512733.4;extra_copy_number=0
CM058250.1	Liftoff	exon	33185091	33185243	.	-	.	ID=exon-XM_006512733.4-18;Parent=rna-XM_006512733.4;Dbxref=GeneID:237339,GenBank:XM_006512733.4,MGI:MGI:2143628;gbkey=mRNA;gene=L3mbtl3;product=L3MBTL3 histone methyl-lysine binding protein%2C transcript variant X2;transcript_id=XM_006512733.4;extra_copy_number=0
CM058250.1	Liftoff	exon	33195102	33195204	.	-	.	ID=exon-XM_006512733.4-17;Parent=rna-XM_006512733.4;Dbxref=GeneID:237339,GenBank:XM_006512733.4,MGI:MGI:2143628;gbkey=mRNA;gene=L3mbtl3;product=L3MBTL3 histone methyl-lysine binding protein%2C transcript variant X2;transcript_id=XM_006512733.4;extra_copy_number=0
CM058250.1	Liftoff	exon	33196072	33196186	.	-	.	ID=exon-XM_006512733.4-16;Parent=rna-XM_006512733.4;Dbxref=GeneID:237339,GenBank:XM_006512733.4,MGI:MGI:2143628;gbkey=mRNA;gene=L3mbtl3;product=L3MBTL3 histone methyl-lysine binding protein%2C transcript variant X2;transcript_id=XM_006512733.4;extra_copy_number=0
CM058250.1	Liftoff	exon	33206296	33206406	.	-	.	ID=exon-XM_006512733.4-15;Parent=rna-XM_006512733.4;Dbxref=GeneID:237339,GenBank:XM_006512733.4,MGI:MGI:2143628;gbkey=mRNA;gene=L3mbtl3;product=L3MBTL3 histone methyl-lysine binding protein%2C transcript variant X2;transcript_id=XM_006512733.4;extra_copy_number=0
CM058250.1	Liftoff	exon	33207941	33208026	.	-	.	ID=exon-XM_006512733.4-14;Parent=rna-XM_006512733.4;Dbxref=GeneID:237339,GenBank:XM_006512733.4,MGI:MGI:2143628;gbkey=mRNA;gene=L3mbtl3;product=L3MBTL3 histone methyl-lysine binding protein%2C transcript variant X2;transcript_id=XM_006512733.4;extra_copy_number=0
CM058250.1	Liftoff	exon	33210826	33210902	.	-	.	ID=exon-XM_006512733.4-13;Parent=rna-XM_006512733.4;Dbxref=GeneID:237339,GenBank:XM_006512733.4,MGI:MGI:2143628;gbkey=mRNA;gene=L3mbtl3;product=L3MBTL3 histone methyl-lysine binding protein%2C transcript variant X2;transcript_id=XM_006512733.4;extra_copy_number=0
CM058250.1	Liftoff	exon	33220139	33220290	.	-	.	ID=exon-XM_006512733.4-12;Parent=rna-XM_006512733.4;Dbxref=GeneID:237339,GenBank:XM_006512733.4,MGI:MGI:2143628;gbkey=mRNA;gene=L3mbtl3;product=L3MBTL3 histone methyl-lysine binding protein%2C transcript variant X2;transcript_id=XM_006512733.4;extra_copy_number=0
CM058250.1	Liftoff	exon	33222627	33222718	.	-	.	ID=exon-XM_006512733.4-11;Parent=rna-XM_006512733.4;Dbxref=GeneID:237339,GenBank:XM_006512733.4,MGI:MGI:2143628;gbkey=mRNA;gene=L3mbtl3;product=L3MBTL3 histone methyl-lysine binding protein%2C transcript variant X2;transcript_id=XM_006512733.4;extra_copy_number=0
CM058250.1	Liftoff	exon	33224272	33224407	.	-	.	ID=exon-XM_006512733.4-10;Parent=rna-XM_006512733.4;Dbxref=GeneID:237339,GenBank:XM_006512733.4,MGI:MGI:2143628;gbkey=mRNA;gene=L3mbtl3;product=L3MBTL3 histone methyl-lysine binding protein%2C transcript variant X2;transcript_id=XM_006512733.4;extra_copy_number=0
CM058250.1	Liftoff	exon	33228685	33228789	.	-	.	ID=exon-XM_006512733.4-9;Parent=rna-XM_006512733.4;Dbxref=GeneID:237339,GenBank:XM_006512733.4,MGI:MGI:2143628;gbkey=mRNA;gene=L3mbtl3;product=L3MBTL3 histone methyl-lysine binding protein%2C transcript variant X2;transcript_id=XM_006512733.4;extra_copy_number=0
CM058250.1	Liftoff	exon	33230220	33230311	.	-	.	ID=exon-XM_006512733.4-8;Parent=rna-XM_006512733.4;Dbxref=GeneID:237339,GenBank:XM_006512733.4,MGI:MGI:2143628;gbkey=mRNA;gene=L3mbtl3;product=L3MBTL3 histone methyl-lysine binding protein%2C transcript variant X2;transcript_id=XM_006512733.4;extra_copy_number=0
CM058250.1	Liftoff	exon	33231671	33231755	.	-	.	ID=exon-XM_006512733.4-7;Parent=rna-XM_006512733.4;Dbxref=GeneID:237339,GenBank:XM_006512733.4,MGI:MGI:2143628;gbkey=mRNA;gene=L3mbtl3;product=L3MBTL3 histone methyl-lysine binding protein%2C transcript variant X2;transcript_id=XM_006512733.4;extra_copy_number=0
CM058250.1	Liftoff	exon	33233360	33233492	.	-	.	ID=exon-XM_006512733.4-6;Parent=rna-XM_006512733.4;Dbxref=GeneID:237339,GenBank:XM_006512733.4,MGI:MGI:2143628;gbkey=mRNA;gene=L3mbtl3;product=L3MBTL3 histone methyl-lysine binding protein%2C transcript variant X2;transcript_id=XM_006512733.4;extra_copy_number=0
CM058250.1	Liftoff	exon	33234960	33235119	.	-	.	ID=exon-XM_006512733.4-5;Parent=rna-XM_006512733.4;Dbxref=GeneID:237339,GenBank:XM_006512733.4,MGI:MGI:2143628;gbkey=mRNA;gene=L3mbtl3;product=L3MBTL3 histone methyl-lysine binding protein%2C transcript variant X2;transcript_id=XM_006512733.4;extra_copy_number=0
CM058250.1	Liftoff	exon	33236629	33236703	.	-	.	ID=exon-XM_006512733.4-4;Parent=rna-XM_006512733.4;Dbxref=GeneID:237339,GenBank:XM_006512733.4,MGI:MGI:2143628;gbkey=mRNA;gene=L3mbtl3;product=L3MBTL3 histone methyl-lysine binding protein%2C transcript variant X2;transcript_id=XM_006512733.4;extra_copy_number=0
CM058250.1	Liftoff	exon	33237064	33237175	.	-	.	ID=exon-XM_006512733.4-3;Parent=rna-XM_006512733.4;Dbxref=GeneID:237339,GenBank:XM_006512733.4,MGI:MGI:2143628;gbkey=mRNA;gene=L3mbtl3;product=L3MBTL3 histone methyl-lysine binding protein%2C transcript variant X2;transcript_id=XM_006512733.4;extra_copy_number=0
CM058250.1	Liftoff	exon	33244711	33244827	.	-	.	ID=exon-XM_006512733.4-2;Parent=rna-XM_006512733.4;Dbxref=GeneID:237339,GenBank:XM_006512733.4,MGI:MGI:2143628;gbkey=mRNA;gene=L3mbtl3;product=L3MBTL3 histone methyl-lysine binding protein%2C transcript variant X2;transcript_id=XM_006512733.4;extra_copy_number=0
CM058250.1	Liftoff	exon	33268412	33268446	.	-	.	ID=exon-XM_006512733.4-1;Parent=rna-XM_006512733.4;Dbxref=GeneID:237339,GenBank:XM_006512733.4,MGI:MGI:2143628;gbkey=mRNA;gene=L3mbtl3;product=L3MBTL3 histone methyl-lysine binding protein%2C transcript variant X2;transcript_id=XM_006512733.4;extra_copy_number=0
CM058250.1	Liftoff	CDS	33168568	33168711	.	-	.	ID=cds-XP_006512796.1;Parent=rna-XM_006512733.4;Dbxref=GeneID:237339,GenBank:XP_006512796.1,MGI:MGI:2143628;Name=XP_006512796.1;gbkey=CDS;gene=L3mbtl3;product=lethal(3)malignant brain tumor-like protein 3 isoform X1;protein_id=XP_006512796.1;extra_copy_number=0
CM058250.1	Liftoff	CDS	33172067	33172129	.	-	.	ID=cds-XP_006512796.1;Parent=rna-XM_006512733.4;Dbxref=GeneID:237339,GenBank:XP_006512796.1,MGI:MGI:2143628;Name=XP_006512796.1;gbkey=CDS;gene=L3mbtl3;product=lethal(3)malignant brain tumor-like protein 3 isoform X1;protein_id=XP_006512796.1;extra_copy_number=0
CM058250.1	Liftoff	CDS	33172388	33172863	.	-	.	ID=cds-XP_006512796.1;Parent=rna-XM_006512733.4;Dbxref=GeneID:237339,GenBank:XP_006512796.1,MGI:MGI:2143628;Name=XP_006512796.1;gbkey=CDS;gene=L3mbtl3;product=lethal(3)malignant brain tumor-like protein 3 isoform X1;protein_id=XP_006512796.1;extra_copy_number=0
CM058250.1	Liftoff	CDS	33175230	33175309	.	-	.	ID=cds-XP_006512796.1;Parent=rna-XM_006512733.4;Dbxref=GeneID:237339,GenBank:XP_006512796.1,MGI:MGI:2143628;Name=XP_006512796.1;gbkey=CDS;gene=L3mbtl3;product=lethal(3)malignant brain tumor-like protein 3 isoform X1;protein_id=XP_006512796.1;extra_copy_number=0
CM058250.1	Liftoff	CDS	33185091	33185243	.	-	.	ID=cds-XP_006512796.1;Parent=rna-XM_006512733.4;Dbxref=GeneID:237339,GenBank:XP_006512796.1,MGI:MGI:2143628;Name=XP_006512796.1;gbkey=CDS;gene=L3mbtl3;product=lethal(3)malignant brain tumor-like protein 3 isoform X1;protein_id=XP_006512796.1;extra_copy_number=0
CM058250.1	Liftoff	CDS	33195102	33195204	.	-	.	ID=cds-XP_006512796.1;Parent=rna-XM_006512733.4;Dbxref=GeneID:237339,GenBank:XP_006512796.1,MGI:MGI:2143628;Name=XP_006512796.1;gbkey=CDS;gene=L3mbtl3;product=lethal(3)malignant brain tumor-like protein 3 isoform X1;protein_id=XP_006512796.1;extra_copy_number=0
CM058250.1	Liftoff	CDS	33196072	33196186	.	-	.	ID=cds-XP_006512796.1;Parent=rna-XM_006512733.4;Dbxref=GeneID:237339,GenBank:XP_006512796.1,MGI:MGI:2143628;Name=XP_006512796.1;gbkey=CDS;gene=L3mbtl3;product=lethal(3)malignant brain tumor-like protein 3 isoform X1;protein_id=XP_006512796.1;extra_copy_number=0
CM058250.1	Liftoff	CDS	33206296	33206406	.	-	.	ID=cds-XP_006512796.1;Parent=rna-XM_006512733.4;Dbxref=GeneID:237339,GenBank:XP_006512796.1,MGI:MGI:2143628;Name=XP_006512796.1;gbkey=CDS;gene=L3mbtl3;product=lethal(3)malignant brain tumor-like protein 3 isoform X1;protein_id=XP_006512796.1;extra_copy_number=0
CM058250.1	Liftoff	CDS	33207941	33208026	.	-	.	ID=cds-XP_006512796.1;Parent=rna-XM_006512733.4;Dbxref=GeneID:237339,GenBank:XP_006512796.1,MGI:MGI:2143628;Name=XP_006512796.1;gbkey=CDS;gene=L3mbtl3;product=lethal(3)malignant brain tumor-like protein 3 isoform X1;protein_id=XP_006512796.1;extra_copy_number=0
CM058250.1	Liftoff	CDS	33210826	33210902	.	-	.	ID=cds-XP_006512796.1;Parent=rna-XM_006512733.4;Dbxref=GeneID:237339,GenBank:XP_006512796.1,MGI:MGI:2143628;Name=XP_006512796.1;gbkey=CDS;gene=L3mbtl3;product=lethal(3)malignant brain tumor-like protein 3 isoform X1;protein_id=XP_006512796.1;extra_copy_number=0
CM058250.1	Liftoff	CDS	33220139	33220290	.	-	.	ID=cds-XP_006512796.1;Parent=rna-XM_006512733.4;Dbxref=GeneID:237339,GenBank:XP_006512796.1,MGI:MGI:2143628;Name=XP_006512796.1;gbkey=CDS;gene=L3mbtl3;product=lethal(3)malignant brain tumor-like protein 3 isoform X1;protein_id=XP_006512796.1;extra_copy_number=0
CM058250.1	Liftoff	CDS	33222627	33222718	.	-	.	ID=cds-XP_006512796.1;Parent=rna-XM_006512733.4;Dbxref=GeneID:237339,GenBank:XP_006512796.1,MGI:MGI:2143628;Name=XP_006512796.1;gbkey=CDS;gene=L3mbtl3;product=lethal(3)malignant brain tumor-like protein 3 isoform X1;protein_id=XP_006512796.1;extra_copy_number=0
CM058250.1	Liftoff	CDS	33224272	33224407	.	-	.	ID=cds-XP_006512796.1;Parent=rna-XM_006512733.4;Dbxref=GeneID:237339,GenBank:XP_006512796.1,MGI:MGI:2143628;Name=XP_006512796.1;gbkey=CDS;gene=L3mbtl3;product=lethal(3)malignant brain tumor-like protein 3 isoform X1;protein_id=XP_006512796.1;extra_copy_number=0
CM058250.1	Liftoff	CDS	33228685	33228789	.	-	.	ID=cds-XP_006512796.1;Parent=rna-XM_006512733.4;Dbxref=GeneID:237339,GenBank:XP_006512796.1,MGI:MGI:2143628;Name=XP_006512796.1;gbkey=CDS;gene=L3mbtl3;product=lethal(3)malignant brain tumor-like protein 3 isoform X1;protein_id=XP_006512796.1;extra_copy_number=0
CM058250.1	Liftoff	CDS	33230220	33230311	.	-	.	ID=cds-XP_006512796.1;Parent=rna-XM_006512733.4;Dbxref=GeneID:237339,GenBank:XP_006512796.1,MGI:MGI:2143628;Name=XP_006512796.1;gbkey=CDS;gene=L3mbtl3;product=lethal(3)malignant brain tumor-like protein 3 isoform X1;protein_id=XP_006512796.1;extra_copy_number=0
CM058250.1	Liftoff	CDS	33231671	33231755	.	-	.	ID=cds-XP_006512796.1;Parent=rna-XM_006512733.4;Dbxref=GeneID:237339,GenBank:XP_006512796.1,MGI:MGI:2143628;Name=XP_006512796.1;gbkey=CDS;gene=L3mbtl3;product=lethal(3)malignant brain tumor-like protein 3 isoform X1;protein_id=XP_006512796.1;extra_copy_number=0
CM058250.1	Liftoff	CDS	33233360	33233492	.	-	.	ID=cds-XP_006512796.1;Parent=rna-XM_006512733.4;Dbxref=GeneID:237339,GenBank:XP_006512796.1,MGI:MGI:2143628;Name=XP_006512796.1;gbkey=CDS;gene=L3mbtl3;product=lethal(3)malignant brain tumor-like protein 3 isoform X1;protein_id=XP_006512796.1;extra_copy_number=0
CM058250.1	Liftoff	CDS	33234960	33235119	.	-	.	ID=cds-XP_006512796.1;Parent=rna-XM_006512733.4;Dbxref=GeneID:237339,GenBank:XP_006512796.1,MGI:MGI:2143628;Name=XP_006512796.1;gbkey=CDS;gene=L3mbtl3;product=lethal(3)malignant brain tumor-like protein 3 isoform X1;protein_id=XP_006512796.1;extra_copy_number=0
CM058250.1	Liftoff	CDS	33236629	33236703	.	-	.	ID=cds-XP_006512796.1;Parent=rna-XM_006512733.4;Dbxref=GeneID:237339,GenBank:XP_006512796.1,MGI:MGI:2143628;Name=XP_006512796.1;gbkey=CDS;gene=L3mbtl3;product=lethal(3)malignant brain tumor-like protein 3 isoform X1;protein_id=XP_006512796.1;extra_copy_number=0
CM058250.1	Liftoff	CDS	33237064	33237175	.	-	.	ID=cds-XP_006512796.1;Parent=rna-XM_006512733.4;Dbxref=GeneID:237339,GenBank:XP_006512796.1,MGI:MGI:2143628;Name=XP_006512796.1;gbkey=CDS;gene=L3mbtl3;product=lethal(3)malignant brain tumor-like protein 3 isoform X1;protein_id=XP_006512796.1;extra_copy_number=0
CM058250.1	Liftoff	CDS	33244711	33244812	.	-	.	ID=cds-XP_006512796.1;Parent=rna-XM_006512733.4;Dbxref=GeneID:237339,GenBank:XP_006512796.1,MGI:MGI:2143628;Name=XP_006512796.1;gbkey=CDS;gene=L3mbtl3;product=lethal(3)malignant brain tumor-like protein 3 isoform X1;protein_id=XP_006512796.1;extra_copy_number=0
CM058250.1	Liftoff	mRNA	33166911	33268125	.	-	.	ID=rna-XM_030245081.2;Parent=gene-L3mbtl3;Dbxref=GeneID:237339,GenBank:XM_030245081.2,MGI:MGI:2143628;Name=XM_030245081.2;gbkey=mRNA;gene=L3mbtl3;model_evidence=Supporting evidence includes similarity to: 3 mRNAs%2C 25 ESTs%2C 11 Proteins%2C 602 long SRA reads%2C and 99%25 coverage of the annotated genomic feature by RNAseq alignments%2C including 29 samples with support for all annotated introns;product=L3MBTL3 histone methyl-lysine binding protein%2C transcript variant X4;transcript_id=XM_030245081.2;matches_ref_protein=True;valid_ORF=True;extra_copy_number=0
CM058250.1	Liftoff	exon	33166911	33168711	.	-	.	ID=exon-XM_030245081.2-21;Parent=rna-XM_030245081.2;Dbxref=GeneID:237339,GenBank:XM_030245081.2,MGI:MGI:2143628;gbkey=mRNA;gene=L3mbtl3;product=L3MBTL3 histone methyl-lysine binding protein%2C transcript variant X4;transcript_id=XM_030245081.2;extra_copy_number=0
CM058250.1	Liftoff	exon	33172067	33172129	.	-	.	ID=exon-XM_030245081.2-20;Parent=rna-XM_030245081.2;Dbxref=GeneID:237339,GenBank:XM_030245081.2,MGI:MGI:2143628;gbkey=mRNA;gene=L3mbtl3;product=L3MBTL3 histone methyl-lysine binding protein%2C transcript variant X4;transcript_id=XM_030245081.2;extra_copy_number=0
CM058250.1	Liftoff	exon	33172388	33172863	.	-	.	ID=exon-XM_030245081.2-19;Parent=rna-XM_030245081.2;Dbxref=GeneID:237339,GenBank:XM_030245081.2,MGI:MGI:2143628;gbkey=mRNA;gene=L3mbtl3;product=L3MBTL3 histone methyl-lysine binding protein%2C transcript variant X4;transcript_id=XM_030245081.2;extra_copy_number=0
CM058250.1	Liftoff	exon	33175230	33175309	.	-	.	ID=exon-XM_030245081.2-18;Parent=rna-XM_030245081.2;Dbxref=GeneID:237339,GenBank:XM_030245081.2,MGI:MGI:2143628;gbkey=mRNA;gene=L3mbtl3;product=L3MBTL3 histone methyl-lysine binding protein%2C transcript variant X4;transcript_id=XM_030245081.2;extra_copy_number=0
CM058250.1	Liftoff	exon	33185091	33185243	.	-	.	ID=exon-XM_030245081.2-17;Parent=rna-XM_030245081.2;Dbxref=GeneID:237339,GenBank:XM_030245081.2,MGI:MGI:2143628;gbkey=mRNA;gene=L3mbtl3;product=L3MBTL3 histone methyl-lysine binding protein%2C transcript variant X4;transcript_id=XM_030245081.2;extra_copy_number=0
CM058250.1	Liftoff	exon	33195102	33195204	.	-	.	ID=exon-XM_030245081.2-16;Parent=rna-XM_030245081.2;Dbxref=GeneID:237339,GenBank:XM_030245081.2,MGI:MGI:2143628;gbkey=mRNA;gene=L3mbtl3;product=L3MBTL3 histone methyl-lysine binding protein%2C transcript variant X4;transcript_id=XM_030245081.2;extra_copy_number=0
CM058250.1	Liftoff	exon	33196072	33196186	.	-	.	ID=exon-XM_030245081.2-15;Parent=rna-XM_030245081.2;Dbxref=GeneID:237339,GenBank:XM_030245081.2,MGI:MGI:2143628;gbkey=mRNA;gene=L3mbtl3;product=L3MBTL3 histone methyl-lysine binding protein%2C transcript variant X4;transcript_id=XM_030245081.2;extra_copy_number=0
CM058250.1	Liftoff	exon	33206296	33206406	.	-	.	ID=exon-XM_030245081.2-14;Parent=rna-XM_030245081.2;Dbxref=GeneID:237339,GenBank:XM_030245081.2,MGI:MGI:2143628;gbkey=mRNA;gene=L3mbtl3;product=L3MBTL3 histone methyl-lysine binding protein%2C transcript variant X4;transcript_id=XM_030245081.2;extra_copy_number=0
CM058250.1	Liftoff	exon	33207941	33208026	.	-	.	ID=exon-XM_030245081.2-13;Parent=rna-XM_030245081.2;Dbxref=GeneID:237339,GenBank:XM_030245081.2,MGI:MGI:2143628;gbkey=mRNA;gene=L3mbtl3;product=L3MBTL3 histone methyl-lysine binding protein%2C transcript variant X4;transcript_id=XM_030245081.2;extra_copy_number=0
CM058250.1	Liftoff	exon	33210826	33210902	.	-	.	ID=exon-XM_030245081.2-12;Parent=rna-XM_030245081.2;Dbxref=GeneID:237339,GenBank:XM_030245081.2,MGI:MGI:2143628;gbkey=mRNA;gene=L3mbtl3;product=L3MBTL3 histone methyl-lysine binding protein%2C transcript variant X4;transcript_id=XM_030245081.2;extra_copy_number=0
CM058250.1	Liftoff	exon	33220139	33220290	.	-	.	ID=exon-XM_030245081.2-11;Parent=rna-XM_030245081.2;Dbxref=GeneID:237339,GenBank:XM_030245081.2,MGI:MGI:2143628;gbkey=mRNA;gene=L3mbtl3;product=L3MBTL3 histone methyl-lysine binding protein%2C transcript variant X4;transcript_id=XM_030245081.2;extra_copy_number=0
CM058250.1	Liftoff	exon	33222627	33222718	.	-	.	ID=exon-XM_030245081.2-10;Parent=rna-XM_030245081.2;Dbxref=GeneID:237339,GenBank:XM_030245081.2,MGI:MGI:2143628;gbkey=mRNA;gene=L3mbtl3;product=L3MBTL3 histone methyl-lysine binding protein%2C transcript variant X4;transcript_id=XM_030245081.2;extra_copy_number=0
CM058250.1	Liftoff	exon	33224272	33224407	.	-	.	ID=exon-XM_030245081.2-9;Parent=rna-XM_030245081.2;Dbxref=GeneID:237339,GenBank:XM_030245081.2,MGI:MGI:2143628;gbkey=mRNA;gene=L3mbtl3;product=L3MBTL3 histone methyl-lysine binding protein%2C transcript variant X4;transcript_id=XM_030245081.2;extra_copy_number=0
CM058250.1	Liftoff	exon	33228685	33228789	.	-	.	ID=exon-XM_030245081.2-8;Parent=rna-XM_030245081.2;Dbxref=GeneID:237339,GenBank:XM_030245081.2,MGI:MGI:2143628;gbkey=mRNA;gene=L3mbtl3;product=L3MBTL3 histone methyl-lysine binding protein%2C transcript variant X4;transcript_id=XM_030245081.2;extra_copy_number=0
CM058250.1	Liftoff	exon	33230220	33230311	.	-	.	ID=exon-XM_030245081.2-7;Parent=rna-XM_030245081.2;Dbxref=GeneID:237339,GenBank:XM_030245081.2,MGI:MGI:2143628;gbkey=mRNA;gene=L3mbtl3;product=L3MBTL3 histone methyl-lysine binding protein%2C transcript variant X4;transcript_id=XM_030245081.2;extra_copy_number=0
CM058250.1	Liftoff	exon	33231671	33231755	.	-	.	ID=exon-XM_030245081.2-6;Parent=rna-XM_030245081.2;Dbxref=GeneID:237339,GenBank:XM_030245081.2,MGI:MGI:2143628;gbkey=mRNA;gene=L3mbtl3;product=L3MBTL3 histone methyl-lysine binding protein%2C transcript variant X4;transcript_id=XM_030245081.2;extra_copy_number=0
CM058250.1	Liftoff	exon	33233360	33233492	.	-	.	ID=exon-XM_030245081.2-5;Parent=rna-XM_030245081.2;Dbxref=GeneID:237339,GenBank:XM_030245081.2,MGI:MGI:2143628;gbkey=mRNA;gene=L3mbtl3;product=L3MBTL3 histone methyl-lysine binding protein%2C transcript variant X4;transcript_id=XM_030245081.2;extra_copy_number=0
CM058250.1	Liftoff	exon	33234960	33235119	.	-	.	ID=exon-XM_030245081.2-4;Parent=rna-XM_030245081.2;Dbxref=GeneID:237339,GenBank:XM_030245081.2,MGI:MGI:2143628;gbkey=mRNA;gene=L3mbtl3;product=L3MBTL3 histone methyl-lysine binding protein%2C transcript variant X4;transcript_id=XM_030245081.2;extra_copy_number=0
CM058250.1	Liftoff	exon	33237064	33237175	.	-	.	ID=exon-XM_030245081.2-3;Parent=rna-XM_030245081.2;Dbxref=GeneID:237339,GenBank:XM_030245081.2,MGI:MGI:2143628;gbkey=mRNA;gene=L3mbtl3;product=L3MBTL3 histone methyl-lysine binding protein%2C transcript variant X4;transcript_id=XM_030245081.2;extra_copy_number=0
CM058250.1	Liftoff	exon	33244711	33244827	.	-	.	ID=exon-XM_030245081.2-2;Parent=rna-XM_030245081.2;Dbxref=GeneID:237339,GenBank:XM_030245081.2,MGI:MGI:2143628;gbkey=mRNA;gene=L3mbtl3;product=L3MBTL3 histone methyl-lysine binding protein%2C transcript variant X4;transcript_id=XM_030245081.2;extra_copy_number=0
CM058250.1	Liftoff	exon	33267691	33268125	.	-	.	ID=exon-XM_030245081.2-1;Parent=rna-XM_030245081.2;Dbxref=GeneID:237339,GenBank:XM_030245081.2,MGI:MGI:2143628;gbkey=mRNA;gene=L3mbtl3;product=L3MBTL3 histone methyl-lysine binding protein%2C transcript variant X4;transcript_id=XM_030245081.2;extra_copy_number=0
CM058250.1	Liftoff	CDS	33168568	33168711	.	-	.	ID=cds-XP_030100941.1;Parent=rna-XM_030245081.2;Dbxref=GeneID:237339,GenBank:XP_030100941.1,MGI:MGI:2143628;Name=XP_030100941.1;gbkey=CDS;gene=L3mbtl3;product=lethal(3)malignant brain tumor-like protein 3 isoform X2;protein_id=XP_030100941.1;extra_copy_number=0
CM058250.1	Liftoff	CDS	33172067	33172129	.	-	.	ID=cds-XP_030100941.1;Parent=rna-XM_030245081.2;Dbxref=GeneID:237339,GenBank:XP_030100941.1,MGI:MGI:2143628;Name=XP_030100941.1;gbkey=CDS;gene=L3mbtl3;product=lethal(3)malignant brain tumor-like protein 3 isoform X2;protein_id=XP_030100941.1;extra_copy_number=0
CM058250.1	Liftoff	CDS	33172388	33172863	.	-	.	ID=cds-XP_030100941.1;Parent=rna-XM_030245081.2;Dbxref=GeneID:237339,GenBank:XP_030100941.1,MGI:MGI:2143628;Name=XP_030100941.1;gbkey=CDS;gene=L3mbtl3;product=lethal(3)malignant brain tumor-like protein 3 isoform X2;protein_id=XP_030100941.1;extra_copy_number=0
CM058250.1	Liftoff	CDS	33175230	33175309	.	-	.	ID=cds-XP_030100941.1;Parent=rna-XM_030245081.2;Dbxref=GeneID:237339,GenBank:XP_030100941.1,MGI:MGI:2143628;Name=XP_030100941.1;gbkey=CDS;gene=L3mbtl3;product=lethal(3)malignant brain tumor-like protein 3 isoform X2;protein_id=XP_030100941.1;extra_copy_number=0
CM058250.1	Liftoff	CDS	33185091	33185243	.	-	.	ID=cds-XP_030100941.1;Parent=rna-XM_030245081.2;Dbxref=GeneID:237339,GenBank:XP_030100941.1,MGI:MGI:2143628;Name=XP_030100941.1;gbkey=CDS;gene=L3mbtl3;product=lethal(3)malignant brain tumor-like protein 3 isoform X2;protein_id=XP_030100941.1;extra_copy_number=0
CM058250.1	Liftoff	CDS	33195102	33195204	.	-	.	ID=cds-XP_030100941.1;Parent=rna-XM_030245081.2;Dbxref=GeneID:237339,GenBank:XP_030100941.1,MGI:MGI:2143628;Name=XP_030100941.1;gbkey=CDS;gene=L3mbtl3;product=lethal(3)malignant brain tumor-like protein 3 isoform X2;protein_id=XP_030100941.1;extra_copy_number=0
CM058250.1	Liftoff	CDS	33196072	33196186	.	-	.	ID=cds-XP_030100941.1;Parent=rna-XM_030245081.2;Dbxref=GeneID:237339,GenBank:XP_030100941.1,MGI:MGI:2143628;Name=XP_030100941.1;gbkey=CDS;gene=L3mbtl3;product=lethal(3)malignant brain tumor-like protein 3 isoform X2;protein_id=XP_030100941.1;extra_copy_number=0
CM058250.1	Liftoff	CDS	33206296	33206406	.	-	.	ID=cds-XP_030100941.1;Parent=rna-XM_030245081.2;Dbxref=GeneID:237339,GenBank:XP_030100941.1,MGI:MGI:2143628;Name=XP_030100941.1;gbkey=CDS;gene=L3mbtl3;product=lethal(3)malignant brain tumor-like protein 3 isoform X2;protein_id=XP_030100941.1;extra_copy_number=0
CM058250.1	Liftoff	CDS	33207941	33208026	.	-	.	ID=cds-XP_030100941.1;Parent=rna-XM_030245081.2;Dbxref=GeneID:237339,GenBank:XP_030100941.1,MGI:MGI:2143628;Name=XP_030100941.1;gbkey=CDS;gene=L3mbtl3;product=lethal(3)malignant brain tumor-like protein 3 isoform X2;protein_id=XP_030100941.1;extra_copy_number=0
CM058250.1	Liftoff	CDS	33210826	33210902	.	-	.	ID=cds-XP_030100941.1;Parent=rna-XM_030245081.2;Dbxref=GeneID:237339,GenBank:XP_030100941.1,MGI:MGI:2143628;Name=XP_030100941.1;gbkey=CDS;gene=L3mbtl3;product=lethal(3)malignant brain tumor-like protein 3 isoform X2;protein_id=XP_030100941.1;extra_copy_number=0
CM058250.1	Liftoff	CDS	33220139	33220290	.	-	.	ID=cds-XP_030100941.1;Parent=rna-XM_030245081.2;Dbxref=GeneID:237339,GenBank:XP_030100941.1,MGI:MGI:2143628;Name=XP_030100941.1;gbkey=CDS;gene=L3mbtl3;product=lethal(3)malignant brain tumor-like protein 3 isoform X2;protein_id=XP_030100941.1;extra_copy_number=0
CM058250.1	Liftoff	CDS	33222627	33222718	.	-	.	ID=cds-XP_030100941.1;Parent=rna-XM_030245081.2;Dbxref=GeneID:237339,GenBank:XP_030100941.1,MGI:MGI:2143628;Name=XP_030100941.1;gbkey=CDS;gene=L3mbtl3;product=lethal(3)malignant brain tumor-like protein 3 isoform X2;protein_id=XP_030100941.1;extra_copy_number=0
CM058250.1	Liftoff	CDS	33224272	33224407	.	-	.	ID=cds-XP_030100941.1;Parent=rna-XM_030245081.2;Dbxref=GeneID:237339,GenBank:XP_030100941.1,MGI:MGI:2143628;Name=XP_030100941.1;gbkey=CDS;gene=L3mbtl3;product=lethal(3)malignant brain tumor-like protein 3 isoform X2;protein_id=XP_030100941.1;extra_copy_number=0
CM058250.1	Liftoff	CDS	33228685	33228789	.	-	.	ID=cds-XP_030100941.1;Parent=rna-XM_030245081.2;Dbxref=GeneID:237339,GenBank:XP_030100941.1,MGI:MGI:2143628;Name=XP_030100941.1;gbkey=CDS;gene=L3mbtl3;product=lethal(3)malignant brain tumor-like protein 3 isoform X2;protein_id=XP_030100941.1;extra_copy_number=0
CM058250.1	Liftoff	CDS	33230220	33230311	.	-	.	ID=cds-XP_030100941.1;Parent=rna-XM_030245081.2;Dbxref=GeneID:237339,GenBank:XP_030100941.1,MGI:MGI:2143628;Name=XP_030100941.1;gbkey=CDS;gene=L3mbtl3;product=lethal(3)malignant brain tumor-like protein 3 isoform X2;protein_id=XP_030100941.1;extra_copy_number=0
CM058250.1	Liftoff	CDS	33231671	33231755	.	-	.	ID=cds-XP_030100941.1;Parent=rna-XM_030245081.2;Dbxref=GeneID:237339,GenBank:XP_030100941.1,MGI:MGI:2143628;Name=XP_030100941.1;gbkey=CDS;gene=L3mbtl3;product=lethal(3)malignant brain tumor-like protein 3 isoform X2;protein_id=XP_030100941.1;extra_copy_number=0
CM058250.1	Liftoff	CDS	33233360	33233492	.	-	.	ID=cds-XP_030100941.1;Parent=rna-XM_030245081.2;Dbxref=GeneID:237339,GenBank:XP_030100941.1,MGI:MGI:2143628;Name=XP_030100941.1;gbkey=CDS;gene=L3mbtl3;product=lethal(3)malignant brain tumor-like protein 3 isoform X2;protein_id=XP_030100941.1;extra_copy_number=0
CM058250.1	Liftoff	CDS	33234960	33235119	.	-	.	ID=cds-XP_030100941.1;Parent=rna-XM_030245081.2;Dbxref=GeneID:237339,GenBank:XP_030100941.1,MGI:MGI:2143628;Name=XP_030100941.1;gbkey=CDS;gene=L3mbtl3;product=lethal(3)malignant brain tumor-like protein 3 isoform X2;protein_id=XP_030100941.1;extra_copy_number=0
CM058250.1	Liftoff	CDS	33237064	33237175	.	-	.	ID=cds-XP_030100941.1;Parent=rna-XM_030245081.2;Dbxref=GeneID:237339,GenBank:XP_030100941.1,MGI:MGI:2143628;Name=XP_030100941.1;gbkey=CDS;gene=L3mbtl3;product=lethal(3)malignant brain tumor-like protein 3 isoform X2;protein_id=XP_030100941.1;extra_copy_number=0
CM058250.1	Liftoff	CDS	33244711	33244812	.	-	.	ID=cds-XP_030100941.1;Parent=rna-XM_030245081.2;Dbxref=GeneID:237339,GenBank:XP_030100941.1,MGI:MGI:2143628;Name=XP_030100941.1;gbkey=CDS;gene=L3mbtl3;product=lethal(3)malignant brain tumor-like protein 3 isoform X2;protein_id=XP_030100941.1;extra_copy_number=0
CM058250.1	Liftoff	mRNA	33166911	33269013	.	-	.	ID=rna-XM_030245082.2;Parent=gene-L3mbtl3;Dbxref=GeneID:237339,GenBank:XM_030245082.2,MGI:MGI:2143628;Name=XM_030245082.2;gbkey=mRNA;gene=L3mbtl3;model_evidence=Supporting evidence includes similarity to: 2 mRNAs%2C 19 ESTs%2C 9 Proteins%2C 599 long SRA reads%2C and 100%25 coverage of the annotated genomic feature by RNAseq alignments%2C including 15 samples with support for all annotated introns;product=L3MBTL3 histone methyl-lysine binding protein%2C transcript variant X7;transcript_id=XM_030245082.2;matches_ref_protein=True;valid_ORF=True;extra_copy_number=0
CM058250.1	Liftoff	exon	33166911	33168711	.	-	.	ID=exon-XM_030245082.2-23;Parent=rna-XM_030245082.2;Dbxref=GeneID:237339,GenBank:XM_030245082.2,MGI:MGI:2143628;gbkey=mRNA;gene=L3mbtl3;product=L3MBTL3 histone methyl-lysine binding protein%2C transcript variant X7;transcript_id=XM_030245082.2;extra_copy_number=0
CM058250.1	Liftoff	exon	33172067	33172129	.	-	.	ID=exon-XM_030245082.2-22;Parent=rna-XM_030245082.2;Dbxref=GeneID:237339,GenBank:XM_030245082.2,MGI:MGI:2143628;gbkey=mRNA;gene=L3mbtl3;product=L3MBTL3 histone methyl-lysine binding protein%2C transcript variant X7;transcript_id=XM_030245082.2;extra_copy_number=0
CM058250.1	Liftoff	exon	33172388	33172863	.	-	.	ID=exon-XM_030245082.2-21;Parent=rna-XM_030245082.2;Dbxref=GeneID:237339,GenBank:XM_030245082.2,MGI:MGI:2143628;gbkey=mRNA;gene=L3mbtl3;product=L3MBTL3 histone methyl-lysine binding protein%2C transcript variant X7;transcript_id=XM_030245082.2;extra_copy_number=0
CM058250.1	Liftoff	exon	33175230	33175309	.	-	.	ID=exon-XM_030245082.2-20;Parent=rna-XM_030245082.2;Dbxref=GeneID:237339,GenBank:XM_030245082.2,MGI:MGI:2143628;gbkey=mRNA;gene=L3mbtl3;product=L3MBTL3 histone methyl-lysine binding protein%2C transcript variant X7;transcript_id=XM_030245082.2;extra_copy_number=0
CM058250.1	Liftoff	exon	33185091	33185243	.	-	.	ID=exon-XM_030245082.2-19;Parent=rna-XM_030245082.2;Dbxref=GeneID:237339,GenBank:XM_030245082.2,MGI:MGI:2143628;gbkey=mRNA;gene=L3mbtl3;product=L3MBTL3 histone methyl-lysine binding protein%2C transcript variant X7;transcript_id=XM_030245082.2;extra_copy_number=0
CM058250.1	Liftoff	exon	33195102	33195204	.	-	.	ID=exon-XM_030245082.2-18;Parent=rna-XM_030245082.2;Dbxref=GeneID:237339,GenBank:XM_030245082.2,MGI:MGI:2143628;gbkey=mRNA;gene=L3mbtl3;product=L3MBTL3 histone methyl-lysine binding protein%2C transcript variant X7;transcript_id=XM_030245082.2;extra_copy_number=0
CM058250.1	Liftoff	exon	33196072	33196186	.	-	.	ID=exon-XM_030245082.2-17;Parent=rna-XM_030245082.2;Dbxref=GeneID:237339,GenBank:XM_030245082.2,MGI:MGI:2143628;gbkey=mRNA;gene=L3mbtl3;product=L3MBTL3 histone methyl-lysine binding protein%2C transcript variant X7;transcript_id=XM_030245082.2;extra_copy_number=0
CM058250.1	Liftoff	exon	33206296	33206406	.	-	.	ID=exon-XM_030245082.2-16;Parent=rna-XM_030245082.2;Dbxref=GeneID:237339,GenBank:XM_030245082.2,MGI:MGI:2143628;gbkey=mRNA;gene=L3mbtl3;product=L3MBTL3 histone methyl-lysine binding protein%2C transcript variant X7;transcript_id=XM_030245082.2;extra_copy_number=0
CM058250.1	Liftoff	exon	33207941	33208026	.	-	.	ID=exon-XM_030245082.2-15;Parent=rna-XM_030245082.2;Dbxref=GeneID:237339,GenBank:XM_030245082.2,MGI:MGI:2143628;gbkey=mRNA;gene=L3mbtl3;product=L3MBTL3 histone methyl-lysine binding protein%2C transcript variant X7;transcript_id=XM_030245082.2;extra_copy_number=0
CM058250.1	Liftoff	exon	33210826	33210902	.	-	.	ID=exon-XM_030245082.2-14;Parent=rna-XM_030245082.2;Dbxref=GeneID:237339,GenBank:XM_030245082.2,MGI:MGI:2143628;gbkey=mRNA;gene=L3mbtl3;product=L3MBTL3 histone methyl-lysine binding protein%2C transcript variant X7;transcript_id=XM_030245082.2;extra_copy_number=0
CM058250.1	Liftoff	exon	33220139	33220290	.	-	.	ID=exon-XM_030245082.2-13;Parent=rna-XM_030245082.2;Dbxref=GeneID:237339,GenBank:XM_030245082.2,MGI:MGI:2143628;gbkey=mRNA;gene=L3mbtl3;product=L3MBTL3 histone methyl-lysine binding protein%2C transcript variant X7;transcript_id=XM_030245082.2;extra_copy_number=0
CM058250.1	Liftoff	exon	33222627	33222718	.	-	.	ID=exon-XM_030245082.2-12;Parent=rna-XM_030245082.2;Dbxref=GeneID:237339,GenBank:XM_030245082.2,MGI:MGI:2143628;gbkey=mRNA;gene=L3mbtl3;product=L3MBTL3 histone methyl-lysine binding protein%2C transcript variant X7;transcript_id=XM_030245082.2;extra_copy_number=0
CM058250.1	Liftoff	exon	33224272	33224407	.	-	.	ID=exon-XM_030245082.2-11;Parent=rna-XM_030245082.2;Dbxref=GeneID:237339,GenBank:XM_030245082.2,MGI:MGI:2143628;gbkey=mRNA;gene=L3mbtl3;product=L3MBTL3 histone methyl-lysine binding protein%2C transcript variant X7;transcript_id=XM_030245082.2;extra_copy_number=0
CM058250.1	Liftoff	exon	33228685	33228789	.	-	.	ID=exon-XM_030245082.2-10;Parent=rna-XM_030245082.2;Dbxref=GeneID:237339,GenBank:XM_030245082.2,MGI:MGI:2143628;gbkey=mRNA;gene=L3mbtl3;product=L3MBTL3 histone methyl-lysine binding protein%2C transcript variant X7;transcript_id=XM_030245082.2;extra_copy_number=0
CM058250.1	Liftoff	exon	33230220	33230311	.	-	.	ID=exon-XM_030245082.2-9;Parent=rna-XM_030245082.2;Dbxref=GeneID:237339,GenBank:XM_030245082.2,MGI:MGI:2143628;gbkey=mRNA;gene=L3mbtl3;product=L3MBTL3 histone methyl-lysine binding protein%2C transcript variant X7;transcript_id=XM_030245082.2;extra_copy_number=0
CM058250.1	Liftoff	exon	33231671	33231755	.	-	.	ID=exon-XM_030245082.2-8;Parent=rna-XM_030245082.2;Dbxref=GeneID:237339,GenBank:XM_030245082.2,MGI:MGI:2143628;gbkey=mRNA;gene=L3mbtl3;product=L3MBTL3 histone methyl-lysine binding protein%2C transcript variant X7;transcript_id=XM_030245082.2;extra_copy_number=0
CM058250.1	Liftoff	exon	33233360	33233492	.	-	.	ID=exon-XM_030245082.2-7;Parent=rna-XM_030245082.2;Dbxref=GeneID:237339,GenBank:XM_030245082.2,MGI:MGI:2143628;gbkey=mRNA;gene=L3mbtl3;product=L3MBTL3 histone methyl-lysine binding protein%2C transcript variant X7;transcript_id=XM_030245082.2;extra_copy_number=0
CM058250.1	Liftoff	exon	33234960	33235119	.	-	.	ID=exon-XM_030245082.2-6;Parent=rna-XM_030245082.2;Dbxref=GeneID:237339,GenBank:XM_030245082.2,MGI:MGI:2143628;gbkey=mRNA;gene=L3mbtl3;product=L3MBTL3 histone methyl-lysine binding protein%2C transcript variant X7;transcript_id=XM_030245082.2;extra_copy_number=0
CM058250.1	Liftoff	exon	33236629	33236703	.	-	.	ID=exon-XM_030245082.2-5;Parent=rna-XM_030245082.2;Dbxref=GeneID:237339,GenBank:XM_030245082.2,MGI:MGI:2143628;gbkey=mRNA;gene=L3mbtl3;product=L3MBTL3 histone methyl-lysine binding protein%2C transcript variant X7;transcript_id=XM_030245082.2;extra_copy_number=0
CM058250.1	Liftoff	exon	33237064	33237175	.	-	.	ID=exon-XM_030245082.2-4;Parent=rna-XM_030245082.2;Dbxref=GeneID:237339,GenBank:XM_030245082.2,MGI:MGI:2143628;gbkey=mRNA;gene=L3mbtl3;product=L3MBTL3 histone methyl-lysine binding protein%2C transcript variant X7;transcript_id=XM_030245082.2;extra_copy_number=0
CM058250.1	Liftoff	exon	33240197	33240346	.	-	.	ID=exon-XM_030245082.2-3;Parent=rna-XM_030245082.2;Dbxref=GeneID:237339,GenBank:XM_030245082.2,MGI:MGI:2143628;gbkey=mRNA;gene=L3mbtl3;product=L3MBTL3 histone methyl-lysine binding protein%2C transcript variant X7;transcript_id=XM_030245082.2;extra_copy_number=0
CM058250.1	Liftoff	exon	33244711	33244827	.	-	.	ID=exon-XM_030245082.2-2;Parent=rna-XM_030245082.2;Dbxref=GeneID:237339,GenBank:XM_030245082.2,MGI:MGI:2143628;gbkey=mRNA;gene=L3mbtl3;product=L3MBTL3 histone methyl-lysine binding protein%2C transcript variant X7;transcript_id=XM_030245082.2;extra_copy_number=0
CM058250.1	Liftoff	exon	33268494	33269013	.	-	.	ID=exon-XM_030245082.2-1;Parent=rna-XM_030245082.2;Dbxref=GeneID:237339,GenBank:XM_030245082.2,MGI:MGI:2143628;gbkey=mRNA;gene=L3mbtl3;product=L3MBTL3 histone methyl-lysine binding protein%2C transcript variant X7;transcript_id=XM_030245082.2;extra_copy_number=0
CM058250.1	Liftoff	CDS	33168568	33168711	.	-	.	ID=cds-XP_030100942.1;Parent=rna-XM_030245082.2;Dbxref=GeneID:237339,GenBank:XP_030100942.1,MGI:MGI:2143628;Name=XP_030100942.1;gbkey=CDS;gene=L3mbtl3;product=lethal(3)malignant brain tumor-like protein 3 isoform X3;protein_id=XP_030100942.1;extra_copy_number=0
CM058250.1	Liftoff	CDS	33172067	33172129	.	-	.	ID=cds-XP_030100942.1;Parent=rna-XM_030245082.2;Dbxref=GeneID:237339,GenBank:XP_030100942.1,MGI:MGI:2143628;Name=XP_030100942.1;gbkey=CDS;gene=L3mbtl3;product=lethal(3)malignant brain tumor-like protein 3 isoform X3;protein_id=XP_030100942.1;extra_copy_number=0
CM058250.1	Liftoff	CDS	33172388	33172863	.	-	.	ID=cds-XP_030100942.1;Parent=rna-XM_030245082.2;Dbxref=GeneID:237339,GenBank:XP_030100942.1,MGI:MGI:2143628;Name=XP_030100942.1;gbkey=CDS;gene=L3mbtl3;product=lethal(3)malignant brain tumor-like protein 3 isoform X3;protein_id=XP_030100942.1;extra_copy_number=0
CM058250.1	Liftoff	CDS	33175230	33175309	.	-	.	ID=cds-XP_030100942.1;Parent=rna-XM_030245082.2;Dbxref=GeneID:237339,GenBank:XP_030100942.1,MGI:MGI:2143628;Name=XP_030100942.1;gbkey=CDS;gene=L3mbtl3;product=lethal(3)malignant brain tumor-like protein 3 isoform X3;protein_id=XP_030100942.1;extra_copy_number=0
CM058250.1	Liftoff	CDS	33185091	33185243	.	-	.	ID=cds-XP_030100942.1;Parent=rna-XM_030245082.2;Dbxref=GeneID:237339,GenBank:XP_030100942.1,MGI:MGI:2143628;Name=XP_030100942.1;gbkey=CDS;gene=L3mbtl3;product=lethal(3)malignant brain tumor-like protein 3 isoform X3;protein_id=XP_030100942.1;extra_copy_number=0
CM058250.1	Liftoff	CDS	33195102	33195204	.	-	.	ID=cds-XP_030100942.1;Parent=rna-XM_030245082.2;Dbxref=GeneID:237339,GenBank:XP_030100942.1,MGI:MGI:2143628;Name=XP_030100942.1;gbkey=CDS;gene=L3mbtl3;product=lethal(3)malignant brain tumor-like protein 3 isoform X3;protein_id=XP_030100942.1;extra_copy_number=0
CM058250.1	Liftoff	CDS	33196072	33196186	.	-	.	ID=cds-XP_030100942.1;Parent=rna-XM_030245082.2;Dbxref=GeneID:237339,GenBank:XP_030100942.1,MGI:MGI:2143628;Name=XP_030100942.1;gbkey=CDS;gene=L3mbtl3;product=lethal(3)malignant brain tumor-like protein 3 isoform X3;protein_id=XP_030100942.1;extra_copy_number=0
CM058250.1	Liftoff	CDS	33206296	33206406	.	-	.	ID=cds-XP_030100942.1;Parent=rna-XM_030245082.2;Dbxref=GeneID:237339,GenBank:XP_030100942.1,MGI:MGI:2143628;Name=XP_030100942.1;gbkey=CDS;gene=L3mbtl3;product=lethal(3)malignant brain tumor-like protein 3 isoform X3;protein_id=XP_030100942.1;extra_copy_number=0
CM058250.1	Liftoff	CDS	33207941	33208026	.	-	.	ID=cds-XP_030100942.1;Parent=rna-XM_030245082.2;Dbxref=GeneID:237339,GenBank:XP_030100942.1,MGI:MGI:2143628;Name=XP_030100942.1;gbkey=CDS;gene=L3mbtl3;product=lethal(3)malignant brain tumor-like protein 3 isoform X3;protein_id=XP_030100942.1;extra_copy_number=0
CM058250.1	Liftoff	CDS	33210826	33210902	.	-	.	ID=cds-XP_030100942.1;Parent=rna-XM_030245082.2;Dbxref=GeneID:237339,GenBank:XP_030100942.1,MGI:MGI:2143628;Name=XP_030100942.1;gbkey=CDS;gene=L3mbtl3;product=lethal(3)malignant brain tumor-like protein 3 isoform X3;protein_id=XP_030100942.1;extra_copy_number=0
CM058250.1	Liftoff	CDS	33220139	33220290	.	-	.	ID=cds-XP_030100942.1;Parent=rna-XM_030245082.2;Dbxref=GeneID:237339,GenBank:XP_030100942.1,MGI:MGI:2143628;Name=XP_030100942.1;gbkey=CDS;gene=L3mbtl3;product=lethal(3)malignant brain tumor-like protein 3 isoform X3;protein_id=XP_030100942.1;extra_copy_number=0
CM058250.1	Liftoff	CDS	33222627	33222718	.	-	.	ID=cds-XP_030100942.1;Parent=rna-XM_030245082.2;Dbxref=GeneID:237339,GenBank:XP_030100942.1,MGI:MGI:2143628;Name=XP_030100942.1;gbkey=CDS;gene=L3mbtl3;product=lethal(3)malignant brain tumor-like protein 3 isoform X3;protein_id=XP_030100942.1;extra_copy_number=0
CM058250.1	Liftoff	CDS	33224272	33224407	.	-	.	ID=cds-XP_030100942.1;Parent=rna-XM_030245082.2;Dbxref=GeneID:237339,GenBank:XP_030100942.1,MGI:MGI:2143628;Name=XP_030100942.1;gbkey=CDS;gene=L3mbtl3;product=lethal(3)malignant brain tumor-like protein 3 isoform X3;protein_id=XP_030100942.1;extra_copy_number=0
CM058250.1	Liftoff	CDS	33228685	33228789	.	-	.	ID=cds-XP_030100942.1;Parent=rna-XM_030245082.2;Dbxref=GeneID:237339,GenBank:XP_030100942.1,MGI:MGI:2143628;Name=XP_030100942.1;gbkey=CDS;gene=L3mbtl3;product=lethal(3)malignant brain tumor-like protein 3 isoform X3;protein_id=XP_030100942.1;extra_copy_number=0
CM058250.1	Liftoff	CDS	33230220	33230311	.	-	.	ID=cds-XP_030100942.1;Parent=rna-XM_030245082.2;Dbxref=GeneID:237339,GenBank:XP_030100942.1,MGI:MGI:2143628;Name=XP_030100942.1;gbkey=CDS;gene=L3mbtl3;product=lethal(3)malignant brain tumor-like protein 3 isoform X3;protein_id=XP_030100942.1;extra_copy_number=0
CM058250.1	Liftoff	CDS	33231671	33231755	.	-	.	ID=cds-XP_030100942.1;Parent=rna-XM_030245082.2;Dbxref=GeneID:237339,GenBank:XP_030100942.1,MGI:MGI:2143628;Name=XP_030100942.1;gbkey=CDS;gene=L3mbtl3;product=lethal(3)malignant brain tumor-like protein 3 isoform X3;protein_id=XP_030100942.1;extra_copy_number=0
CM058250.1	Liftoff	CDS	33233360	33233492	.	-	.	ID=cds-XP_030100942.1;Parent=rna-XM_030245082.2;Dbxref=GeneID:237339,GenBank:XP_030100942.1,MGI:MGI:2143628;Name=XP_030100942.1;gbkey=CDS;gene=L3mbtl3;product=lethal(3)malignant brain tumor-like protein 3 isoform X3;protein_id=XP_030100942.1;extra_copy_number=0
CM058250.1	Liftoff	CDS	33234960	33235119	.	-	.	ID=cds-XP_030100942.1;Parent=rna-XM_030245082.2;Dbxref=GeneID:237339,GenBank:XP_030100942.1,MGI:MGI:2143628;Name=XP_030100942.1;gbkey=CDS;gene=L3mbtl3;product=lethal(3)malignant brain tumor-like protein 3 isoform X3;protein_id=XP_030100942.1;extra_copy_number=0
CM058250.1	Liftoff	CDS	33236629	33236703	.	-	.	ID=cds-XP_030100942.1;Parent=rna-XM_030245082.2;Dbxref=GeneID:237339,GenBank:XP_030100942.1,MGI:MGI:2143628;Name=XP_030100942.1;gbkey=CDS;gene=L3mbtl3;product=lethal(3)malignant brain tumor-like protein 3 isoform X3;protein_id=XP_030100942.1;extra_copy_number=0
CM058250.1	Liftoff	CDS	33237064	33237124	.	-	.	ID=cds-XP_030100942.1;Parent=rna-XM_030245082.2;Dbxref=GeneID:237339,GenBank:XP_030100942.1,MGI:MGI:2143628;Name=XP_030100942.1;gbkey=CDS;gene=L3mbtl3;product=lethal(3)malignant brain tumor-like protein 3 isoform X3;protein_id=XP_030100942.1;extra_copy_number=0
CM058250.1	Liftoff	mRNA	33166911	33268126	.	-	.	ID=rna-XM_030245083.2;Parent=gene-L3mbtl3;Dbxref=GeneID:237339,GenBank:XM_030245083.2,MGI:MGI:2143628;Name=XM_030245083.2;gbkey=mRNA;gene=L3mbtl3;model_evidence=Supporting evidence includes similarity to: 2 mRNAs%2C 21 ESTs%2C 10 Proteins%2C 590 long SRA reads%2C and 99%25 coverage of the annotated genomic feature by RNAseq alignments%2C including 15 samples with support for all annotated introns;product=L3MBTL3 histone methyl-lysine binding protein%2C transcript variant X8;transcript_id=XM_030245083.2;matches_ref_protein=True;valid_ORF=True;extra_copy_number=0
CM058250.1	Liftoff	exon	33166911	33168711	.	-	.	ID=exon-XM_030245083.2-22;Parent=rna-XM_030245083.2;Dbxref=GeneID:237339,GenBank:XM_030245083.2,MGI:MGI:2143628;gbkey=mRNA;gene=L3mbtl3;product=L3MBTL3 histone methyl-lysine binding protein%2C transcript variant X8;transcript_id=XM_030245083.2;extra_copy_number=0
CM058250.1	Liftoff	exon	33172067	33172129	.	-	.	ID=exon-XM_030245083.2-21;Parent=rna-XM_030245083.2;Dbxref=GeneID:237339,GenBank:XM_030245083.2,MGI:MGI:2143628;gbkey=mRNA;gene=L3mbtl3;product=L3MBTL3 histone methyl-lysine binding protein%2C transcript variant X8;transcript_id=XM_030245083.2;extra_copy_number=0
CM058250.1	Liftoff	exon	33172388	33172863	.	-	.	ID=exon-XM_030245083.2-20;Parent=rna-XM_030245083.2;Dbxref=GeneID:237339,GenBank:XM_030245083.2,MGI:MGI:2143628;gbkey=mRNA;gene=L3mbtl3;product=L3MBTL3 histone methyl-lysine binding protein%2C transcript variant X8;transcript_id=XM_030245083.2;extra_copy_number=0
CM058250.1	Liftoff	exon	33175230	33175309	.	-	.	ID=exon-XM_030245083.2-19;Parent=rna-XM_030245083.2;Dbxref=GeneID:237339,GenBank:XM_030245083.2,MGI:MGI:2143628;gbkey=mRNA;gene=L3mbtl3;product=L3MBTL3 histone methyl-lysine binding protein%2C transcript variant X8;transcript_id=XM_030245083.2;extra_copy_number=0
CM058250.1	Liftoff	exon	33185091	33185243	.	-	.	ID=exon-XM_030245083.2-18;Parent=rna-XM_030245083.2;Dbxref=GeneID:237339,GenBank:XM_030245083.2,MGI:MGI:2143628;gbkey=mRNA;gene=L3mbtl3;product=L3MBTL3 histone methyl-lysine binding protein%2C transcript variant X8;transcript_id=XM_030245083.2;extra_copy_number=0
CM058250.1	Liftoff	exon	33195102	33195204	.	-	.	ID=exon-XM_030245083.2-17;Parent=rna-XM_030245083.2;Dbxref=GeneID:237339,GenBank:XM_030245083.2,MGI:MGI:2143628;gbkey=mRNA;gene=L3mbtl3;product=L3MBTL3 histone methyl-lysine binding protein%2C transcript variant X8;transcript_id=XM_030245083.2;extra_copy_number=0
CM058250.1	Liftoff	exon	33196072	33196186	.	-	.	ID=exon-XM_030245083.2-16;Parent=rna-XM_030245083.2;Dbxref=GeneID:237339,GenBank:XM_030245083.2,MGI:MGI:2143628;gbkey=mRNA;gene=L3mbtl3;product=L3MBTL3 histone methyl-lysine binding protein%2C transcript variant X8;transcript_id=XM_030245083.2;extra_copy_number=0
CM058250.1	Liftoff	exon	33206296	33206406	.	-	.	ID=exon-XM_030245083.2-15;Parent=rna-XM_030245083.2;Dbxref=GeneID:237339,GenBank:XM_030245083.2,MGI:MGI:2143628;gbkey=mRNA;gene=L3mbtl3;product=L3MBTL3 histone methyl-lysine binding protein%2C transcript variant X8;transcript_id=XM_030245083.2;extra_copy_number=0
CM058250.1	Liftoff	exon	33207941	33208026	.	-	.	ID=exon-XM_030245083.2-14;Parent=rna-XM_030245083.2;Dbxref=GeneID:237339,GenBank:XM_030245083.2,MGI:MGI:2143628;gbkey=mRNA;gene=L3mbtl3;product=L3MBTL3 histone methyl-lysine binding protein%2C transcript variant X8;transcript_id=XM_030245083.2;extra_copy_number=0
CM058250.1	Liftoff	exon	33210826	33210902	.	-	.	ID=exon-XM_030245083.2-13;Parent=rna-XM_030245083.2;Dbxref=GeneID:237339,GenBank:XM_030245083.2,MGI:MGI:2143628;gbkey=mRNA;gene=L3mbtl3;product=L3MBTL3 histone methyl-lysine binding protein%2C transcript variant X8;transcript_id=XM_030245083.2;extra_copy_number=0
CM058250.1	Liftoff	exon	33220139	33220290	.	-	.	ID=exon-XM_030245083.2-12;Parent=rna-XM_030245083.2;Dbxref=GeneID:237339,GenBank:XM_030245083.2,MGI:MGI:2143628;gbkey=mRNA;gene=L3mbtl3;product=L3MBTL3 histone methyl-lysine binding protein%2C transcript variant X8;transcript_id=XM_030245083.2;extra_copy_number=0
CM058250.1	Liftoff	exon	33222627	33222718	.	-	.	ID=exon-XM_030245083.2-11;Parent=rna-XM_030245083.2;Dbxref=GeneID:237339,GenBank:XM_030245083.2,MGI:MGI:2143628;gbkey=mRNA;gene=L3mbtl3;product=L3MBTL3 histone methyl-lysine binding protein%2C transcript variant X8;transcript_id=XM_030245083.2;extra_copy_number=0
CM058250.1	Liftoff	exon	33224272	33224407	.	-	.	ID=exon-XM_030245083.2-10;Parent=rna-XM_030245083.2;Dbxref=GeneID:237339,GenBank:XM_030245083.2,MGI:MGI:2143628;gbkey=mRNA;gene=L3mbtl3;product=L3MBTL3 histone methyl-lysine binding protein%2C transcript variant X8;transcript_id=XM_030245083.2;extra_copy_number=0
CM058250.1	Liftoff	exon	33228685	33228789	.	-	.	ID=exon-XM_030245083.2-9;Parent=rna-XM_030245083.2;Dbxref=GeneID:237339,GenBank:XM_030245083.2,MGI:MGI:2143628;gbkey=mRNA;gene=L3mbtl3;product=L3MBTL3 histone methyl-lysine binding protein%2C transcript variant X8;transcript_id=XM_030245083.2;extra_copy_number=0
CM058250.1	Liftoff	exon	33230220	33230311	.	-	.	ID=exon-XM_030245083.2-8;Parent=rna-XM_030245083.2;Dbxref=GeneID:237339,GenBank:XM_030245083.2,MGI:MGI:2143628;gbkey=mRNA;gene=L3mbtl3;product=L3MBTL3 histone methyl-lysine binding protein%2C transcript variant X8;transcript_id=XM_030245083.2;extra_copy_number=0
CM058250.1	Liftoff	exon	33231671	33231755	.	-	.	ID=exon-XM_030245083.2-7;Parent=rna-XM_030245083.2;Dbxref=GeneID:237339,GenBank:XM_030245083.2,MGI:MGI:2143628;gbkey=mRNA;gene=L3mbtl3;product=L3MBTL3 histone methyl-lysine binding protein%2C transcript variant X8;transcript_id=XM_030245083.2;extra_copy_number=0
CM058250.1	Liftoff	exon	33233360	33233492	.	-	.	ID=exon-XM_030245083.2-6;Parent=rna-XM_030245083.2;Dbxref=GeneID:237339,GenBank:XM_030245083.2,MGI:MGI:2143628;gbkey=mRNA;gene=L3mbtl3;product=L3MBTL3 histone methyl-lysine binding protein%2C transcript variant X8;transcript_id=XM_030245083.2;extra_copy_number=0
CM058250.1	Liftoff	exon	33234960	33235119	.	-	.	ID=exon-XM_030245083.2-5;Parent=rna-XM_030245083.2;Dbxref=GeneID:237339,GenBank:XM_030245083.2,MGI:MGI:2143628;gbkey=mRNA;gene=L3mbtl3;product=L3MBTL3 histone methyl-lysine binding protein%2C transcript variant X8;transcript_id=XM_030245083.2;extra_copy_number=0
CM058250.1	Liftoff	exon	33237064	33237175	.	-	.	ID=exon-XM_030245083.2-4;Parent=rna-XM_030245083.2;Dbxref=GeneID:237339,GenBank:XM_030245083.2,MGI:MGI:2143628;gbkey=mRNA;gene=L3mbtl3;product=L3MBTL3 histone methyl-lysine binding protein%2C transcript variant X8;transcript_id=XM_030245083.2;extra_copy_number=0
CM058250.1	Liftoff	exon	33240193	33240346	.	-	.	ID=exon-XM_030245083.2-3;Parent=rna-XM_030245083.2;Dbxref=GeneID:237339,GenBank:XM_030245083.2,MGI:MGI:2143628;gbkey=mRNA;gene=L3mbtl3;product=L3MBTL3 histone methyl-lysine binding protein%2C transcript variant X8;transcript_id=XM_030245083.2;extra_copy_number=0
CM058250.1	Liftoff	exon	33244711	33244827	.	-	.	ID=exon-XM_030245083.2-2;Parent=rna-XM_030245083.2;Dbxref=GeneID:237339,GenBank:XM_030245083.2,MGI:MGI:2143628;gbkey=mRNA;gene=L3mbtl3;product=L3MBTL3 histone methyl-lysine binding protein%2C transcript variant X8;transcript_id=XM_030245083.2;extra_copy_number=0
CM058250.1	Liftoff	exon	33267691	33268126	.	-	.	ID=exon-XM_030245083.2-1;Parent=rna-XM_030245083.2;Dbxref=GeneID:237339,GenBank:XM_030245083.2,MGI:MGI:2143628;gbkey=mRNA;gene=L3mbtl3;product=L3MBTL3 histone methyl-lysine binding protein%2C transcript variant X8;transcript_id=XM_030245083.2;extra_copy_number=0
CM058250.1	Liftoff	CDS	33168568	33168711	.	-	.	ID=cds-XP_030100943.1;Parent=rna-XM_030245083.2;Dbxref=GeneID:237339,GenBank:XP_030100943.1,MGI:MGI:2143628;Name=XP_030100943.1;gbkey=CDS;gene=L3mbtl3;product=lethal(3)malignant brain tumor-like protein 3 isoform X4;protein_id=XP_030100943.1;extra_copy_number=0
CM058250.1	Liftoff	CDS	33172067	33172129	.	-	.	ID=cds-XP_030100943.1;Parent=rna-XM_030245083.2;Dbxref=GeneID:237339,GenBank:XP_030100943.1,MGI:MGI:2143628;Name=XP_030100943.1;gbkey=CDS;gene=L3mbtl3;product=lethal(3)malignant brain tumor-like protein 3 isoform X4;protein_id=XP_030100943.1;extra_copy_number=0
CM058250.1	Liftoff	CDS	33172388	33172863	.	-	.	ID=cds-XP_030100943.1;Parent=rna-XM_030245083.2;Dbxref=GeneID:237339,GenBank:XP_030100943.1,MGI:MGI:2143628;Name=XP_030100943.1;gbkey=CDS;gene=L3mbtl3;product=lethal(3)malignant brain tumor-like protein 3 isoform X4;protein_id=XP_030100943.1;extra_copy_number=0
CM058250.1	Liftoff	CDS	33175230	33175309	.	-	.	ID=cds-XP_030100943.1;Parent=rna-XM_030245083.2;Dbxref=GeneID:237339,GenBank:XP_030100943.1,MGI:MGI:2143628;Name=XP_030100943.1;gbkey=CDS;gene=L3mbtl3;product=lethal(3)malignant brain tumor-like protein 3 isoform X4;protein_id=XP_030100943.1;extra_copy_number=0
CM058250.1	Liftoff	CDS	33185091	33185243	.	-	.	ID=cds-XP_030100943.1;Parent=rna-XM_030245083.2;Dbxref=GeneID:237339,GenBank:XP_030100943.1,MGI:MGI:2143628;Name=XP_030100943.1;gbkey=CDS;gene=L3mbtl3;product=lethal(3)malignant brain tumor-like protein 3 isoform X4;protein_id=XP_030100943.1;extra_copy_number=0
CM058250.1	Liftoff	CDS	33195102	33195204	.	-	.	ID=cds-XP_030100943.1;Parent=rna-XM_030245083.2;Dbxref=GeneID:237339,GenBank:XP_030100943.1,MGI:MGI:2143628;Name=XP_030100943.1;gbkey=CDS;gene=L3mbtl3;product=lethal(3)malignant brain tumor-like protein 3 isoform X4;protein_id=XP_030100943.1;extra_copy_number=0
CM058250.1	Liftoff	CDS	33196072	33196186	.	-	.	ID=cds-XP_030100943.1;Parent=rna-XM_030245083.2;Dbxref=GeneID:237339,GenBank:XP_030100943.1,MGI:MGI:2143628;Name=XP_030100943.1;gbkey=CDS;gene=L3mbtl3;product=lethal(3)malignant brain tumor-like protein 3 isoform X4;protein_id=XP_030100943.1;extra_copy_number=0
CM058250.1	Liftoff	CDS	33206296	33206406	.	-	.	ID=cds-XP_030100943.1;Parent=rna-XM_030245083.2;Dbxref=GeneID:237339,GenBank:XP_030100943.1,MGI:MGI:2143628;Name=XP_030100943.1;gbkey=CDS;gene=L3mbtl3;product=lethal(3)malignant brain tumor-like protein 3 isoform X4;protein_id=XP_030100943.1;extra_copy_number=0
CM058250.1	Liftoff	CDS	33207941	33208026	.	-	.	ID=cds-XP_030100943.1;Parent=rna-XM_030245083.2;Dbxref=GeneID:237339,GenBank:XP_030100943.1,MGI:MGI:2143628;Name=XP_030100943.1;gbkey=CDS;gene=L3mbtl3;product=lethal(3)malignant brain tumor-like protein 3 isoform X4;protein_id=XP_030100943.1;extra_copy_number=0
CM058250.1	Liftoff	CDS	33210826	33210902	.	-	.	ID=cds-XP_030100943.1;Parent=rna-XM_030245083.2;Dbxref=GeneID:237339,GenBank:XP_030100943.1,MGI:MGI:2143628;Name=XP_030100943.1;gbkey=CDS;gene=L3mbtl3;product=lethal(3)malignant brain tumor-like protein 3 isoform X4;protein_id=XP_030100943.1;extra_copy_number=0
CM058250.1	Liftoff	CDS	33220139	33220290	.	-	.	ID=cds-XP_030100943.1;Parent=rna-XM_030245083.2;Dbxref=GeneID:237339,GenBank:XP_030100943.1,MGI:MGI:2143628;Name=XP_030100943.1;gbkey=CDS;gene=L3mbtl3;product=lethal(3)malignant brain tumor-like protein 3 isoform X4;protein_id=XP_030100943.1;extra_copy_number=0
CM058250.1	Liftoff	CDS	33222627	33222718	.	-	.	ID=cds-XP_030100943.1;Parent=rna-XM_030245083.2;Dbxref=GeneID:237339,GenBank:XP_030100943.1,MGI:MGI:2143628;Name=XP_030100943.1;gbkey=CDS;gene=L3mbtl3;product=lethal(3)malignant brain tumor-like protein 3 isoform X4;protein_id=XP_030100943.1;extra_copy_number=0
CM058250.1	Liftoff	CDS	33224272	33224407	.	-	.	ID=cds-XP_030100943.1;Parent=rna-XM_030245083.2;Dbxref=GeneID:237339,GenBank:XP_030100943.1,MGI:MGI:2143628;Name=XP_030100943.1;gbkey=CDS;gene=L3mbtl3;product=lethal(3)malignant brain tumor-like protein 3 isoform X4;protein_id=XP_030100943.1;extra_copy_number=0
CM058250.1	Liftoff	CDS	33228685	33228789	.	-	.	ID=cds-XP_030100943.1;Parent=rna-XM_030245083.2;Dbxref=GeneID:237339,GenBank:XP_030100943.1,MGI:MGI:2143628;Name=XP_030100943.1;gbkey=CDS;gene=L3mbtl3;product=lethal(3)malignant brain tumor-like protein 3 isoform X4;protein_id=XP_030100943.1;extra_copy_number=0
CM058250.1	Liftoff	CDS	33230220	33230311	.	-	.	ID=cds-XP_030100943.1;Parent=rna-XM_030245083.2;Dbxref=GeneID:237339,GenBank:XP_030100943.1,MGI:MGI:2143628;Name=XP_030100943.1;gbkey=CDS;gene=L3mbtl3;product=lethal(3)malignant brain tumor-like protein 3 isoform X4;protein_id=XP_030100943.1;extra_copy_number=0
CM058250.1	Liftoff	CDS	33231671	33231755	.	-	.	ID=cds-XP_030100943.1;Parent=rna-XM_030245083.2;Dbxref=GeneID:237339,GenBank:XP_030100943.1,MGI:MGI:2143628;Name=XP_030100943.1;gbkey=CDS;gene=L3mbtl3;product=lethal(3)malignant brain tumor-like protein 3 isoform X4;protein_id=XP_030100943.1;extra_copy_number=0
CM058250.1	Liftoff	CDS	33233360	33233492	.	-	.	ID=cds-XP_030100943.1;Parent=rna-XM_030245083.2;Dbxref=GeneID:237339,GenBank:XP_030100943.1,MGI:MGI:2143628;Name=XP_030100943.1;gbkey=CDS;gene=L3mbtl3;product=lethal(3)malignant brain tumor-like protein 3 isoform X4;protein_id=XP_030100943.1;extra_copy_number=0
CM058250.1	Liftoff	CDS	33234960	33235119	.	-	.	ID=cds-XP_030100943.1;Parent=rna-XM_030245083.2;Dbxref=GeneID:237339,GenBank:XP_030100943.1,MGI:MGI:2143628;Name=XP_030100943.1;gbkey=CDS;gene=L3mbtl3;product=lethal(3)malignant brain tumor-like protein 3 isoform X4;protein_id=XP_030100943.1;extra_copy_number=0
CM058250.1	Liftoff	CDS	33237064	33237124	.	-	.	ID=cds-XP_030100943.1;Parent=rna-XM_030245083.2;Dbxref=GeneID:237339,GenBank:XP_030100943.1,MGI:MGI:2143628;Name=XP_030100943.1;gbkey=CDS;gene=L3mbtl3;product=lethal(3)malignant brain tumor-like protein 3 isoform X4;protein_id=XP_030100943.1;extra_copy_number=0
CM058250.1	Liftoff	mRNA	33166911	33268459	.	-	.	ID=rna-XM_036155772.1;Parent=gene-L3mbtl3;Dbxref=GeneID:237339,GenBank:XM_036155772.1,MGI:MGI:2143628;Name=XM_036155772.1;gbkey=mRNA;gene=L3mbtl3;model_evidence=Supporting evidence includes similarity to: 3 mRNAs%2C 20 ESTs%2C 11 Proteins%2C 594 long SRA reads%2C and 100%25 coverage of the annotated genomic feature by RNAseq alignments%2C including 8 samples with support for all annotated introns;product=L3MBTL3 histone methyl-lysine binding protein%2C transcript variant X5;transcript_id=XM_036155772.1;matches_ref_protein=True;valid_ORF=True;extra_copy_number=0
CM058250.1	Liftoff	exon	33166911	33168711	.	-	.	ID=exon-XM_036155772.1-21;Parent=rna-XM_036155772.1;Dbxref=GeneID:237339,GenBank:XM_036155772.1,MGI:MGI:2143628;gbkey=mRNA;gene=L3mbtl3;product=L3MBTL3 histone methyl-lysine binding protein%2C transcript variant X5;transcript_id=XM_036155772.1;extra_copy_number=0
CM058250.1	Liftoff	exon	33172067	33172129	.	-	.	ID=exon-XM_036155772.1-20;Parent=rna-XM_036155772.1;Dbxref=GeneID:237339,GenBank:XM_036155772.1,MGI:MGI:2143628;gbkey=mRNA;gene=L3mbtl3;product=L3MBTL3 histone methyl-lysine binding protein%2C transcript variant X5;transcript_id=XM_036155772.1;extra_copy_number=0
CM058250.1	Liftoff	exon	33172388	33172863	.	-	.	ID=exon-XM_036155772.1-19;Parent=rna-XM_036155772.1;Dbxref=GeneID:237339,GenBank:XM_036155772.1,MGI:MGI:2143628;gbkey=mRNA;gene=L3mbtl3;product=L3MBTL3 histone methyl-lysine binding protein%2C transcript variant X5;transcript_id=XM_036155772.1;extra_copy_number=0
CM058250.1	Liftoff	exon	33175230	33175309	.	-	.	ID=exon-XM_036155772.1-18;Parent=rna-XM_036155772.1;Dbxref=GeneID:237339,GenBank:XM_036155772.1,MGI:MGI:2143628;gbkey=mRNA;gene=L3mbtl3;product=L3MBTL3 histone methyl-lysine binding protein%2C transcript variant X5;transcript_id=XM_036155772.1;extra_copy_number=0
CM058250.1	Liftoff	exon	33185091	33185243	.	-	.	ID=exon-XM_036155772.1-17;Parent=rna-XM_036155772.1;Dbxref=GeneID:237339,GenBank:XM_036155772.1,MGI:MGI:2143628;gbkey=mRNA;gene=L3mbtl3;product=L3MBTL3 histone methyl-lysine binding protein%2C transcript variant X5;transcript_id=XM_036155772.1;extra_copy_number=0
CM058250.1	Liftoff	exon	33195102	33195204	.	-	.	ID=exon-XM_036155772.1-16;Parent=rna-XM_036155772.1;Dbxref=GeneID:237339,GenBank:XM_036155772.1,MGI:MGI:2143628;gbkey=mRNA;gene=L3mbtl3;product=L3MBTL3 histone methyl-lysine binding protein%2C transcript variant X5;transcript_id=XM_036155772.1;extra_copy_number=0
CM058250.1	Liftoff	exon	33196072	33196186	.	-	.	ID=exon-XM_036155772.1-15;Parent=rna-XM_036155772.1;Dbxref=GeneID:237339,GenBank:XM_036155772.1,MGI:MGI:2143628;gbkey=mRNA;gene=L3mbtl3;product=L3MBTL3 histone methyl-lysine binding protein%2C transcript variant X5;transcript_id=XM_036155772.1;extra_copy_number=0
CM058250.1	Liftoff	exon	33206296	33206406	.	-	.	ID=exon-XM_036155772.1-14;Parent=rna-XM_036155772.1;Dbxref=GeneID:237339,GenBank:XM_036155772.1,MGI:MGI:2143628;gbkey=mRNA;gene=L3mbtl3;product=L3MBTL3 histone methyl-lysine binding protein%2C transcript variant X5;transcript_id=XM_036155772.1;extra_copy_number=0
CM058250.1	Liftoff	exon	33207941	33208026	.	-	.	ID=exon-XM_036155772.1-13;Parent=rna-XM_036155772.1;Dbxref=GeneID:237339,GenBank:XM_036155772.1,MGI:MGI:2143628;gbkey=mRNA;gene=L3mbtl3;product=L3MBTL3 histone methyl-lysine binding protein%2C transcript variant X5;transcript_id=XM_036155772.1;extra_copy_number=0
CM058250.1	Liftoff	exon	33210826	33210902	.	-	.	ID=exon-XM_036155772.1-12;Parent=rna-XM_036155772.1;Dbxref=GeneID:237339,GenBank:XM_036155772.1,MGI:MGI:2143628;gbkey=mRNA;gene=L3mbtl3;product=L3MBTL3 histone methyl-lysine binding protein%2C transcript variant X5;transcript_id=XM_036155772.1;extra_copy_number=0
CM058250.1	Liftoff	exon	33220139	33220290	.	-	.	ID=exon-XM_036155772.1-11;Parent=rna-XM_036155772.1;Dbxref=GeneID:237339,GenBank:XM_036155772.1,MGI:MGI:2143628;gbkey=mRNA;gene=L3mbtl3;product=L3MBTL3 histone methyl-lysine binding protein%2C transcript variant X5;transcript_id=XM_036155772.1;extra_copy_number=0
CM058250.1	Liftoff	exon	33222627	33222718	.	-	.	ID=exon-XM_036155772.1-10;Parent=rna-XM_036155772.1;Dbxref=GeneID:237339,GenBank:XM_036155772.1,MGI:MGI:2143628;gbkey=mRNA;gene=L3mbtl3;product=L3MBTL3 histone methyl-lysine binding protein%2C transcript variant X5;transcript_id=XM_036155772.1;extra_copy_number=0
CM058250.1	Liftoff	exon	33224272	33224407	.	-	.	ID=exon-XM_036155772.1-9;Parent=rna-XM_036155772.1;Dbxref=GeneID:237339,GenBank:XM_036155772.1,MGI:MGI:2143628;gbkey=mRNA;gene=L3mbtl3;product=L3MBTL3 histone methyl-lysine binding protein%2C transcript variant X5;transcript_id=XM_036155772.1;extra_copy_number=0
CM058250.1	Liftoff	exon	33228685	33228789	.	-	.	ID=exon-XM_036155772.1-8;Parent=rna-XM_036155772.1;Dbxref=GeneID:237339,GenBank:XM_036155772.1,MGI:MGI:2143628;gbkey=mRNA;gene=L3mbtl3;product=L3MBTL3 histone methyl-lysine binding protein%2C transcript variant X5;transcript_id=XM_036155772.1;extra_copy_number=0
CM058250.1	Liftoff	exon	33230220	33230311	.	-	.	ID=exon-XM_036155772.1-7;Parent=rna-XM_036155772.1;Dbxref=GeneID:237339,GenBank:XM_036155772.1,MGI:MGI:2143628;gbkey=mRNA;gene=L3mbtl3;product=L3MBTL3 histone methyl-lysine binding protein%2C transcript variant X5;transcript_id=XM_036155772.1;extra_copy_number=0
CM058250.1	Liftoff	exon	33231671	33231755	.	-	.	ID=exon-XM_036155772.1-6;Parent=rna-XM_036155772.1;Dbxref=GeneID:237339,GenBank:XM_036155772.1,MGI:MGI:2143628;gbkey=mRNA;gene=L3mbtl3;product=L3MBTL3 histone methyl-lysine binding protein%2C transcript variant X5;transcript_id=XM_036155772.1;extra_copy_number=0
CM058250.1	Liftoff	exon	33233360	33233492	.	-	.	ID=exon-XM_036155772.1-5;Parent=rna-XM_036155772.1;Dbxref=GeneID:237339,GenBank:XM_036155772.1,MGI:MGI:2143628;gbkey=mRNA;gene=L3mbtl3;product=L3MBTL3 histone methyl-lysine binding protein%2C transcript variant X5;transcript_id=XM_036155772.1;extra_copy_number=0
CM058250.1	Liftoff	exon	33234960	33235119	.	-	.	ID=exon-XM_036155772.1-4;Parent=rna-XM_036155772.1;Dbxref=GeneID:237339,GenBank:XM_036155772.1,MGI:MGI:2143628;gbkey=mRNA;gene=L3mbtl3;product=L3MBTL3 histone methyl-lysine binding protein%2C transcript variant X5;transcript_id=XM_036155772.1;extra_copy_number=0
CM058250.1	Liftoff	exon	33237064	33237175	.	-	.	ID=exon-XM_036155772.1-3;Parent=rna-XM_036155772.1;Dbxref=GeneID:237339,GenBank:XM_036155772.1,MGI:MGI:2143628;gbkey=mRNA;gene=L3mbtl3;product=L3MBTL3 histone methyl-lysine binding protein%2C transcript variant X5;transcript_id=XM_036155772.1;extra_copy_number=0
CM058250.1	Liftoff	exon	33244711	33244827	.	-	.	ID=exon-XM_036155772.1-2;Parent=rna-XM_036155772.1;Dbxref=GeneID:237339,GenBank:XM_036155772.1,MGI:MGI:2143628;gbkey=mRNA;gene=L3mbtl3;product=L3MBTL3 histone methyl-lysine binding protein%2C transcript variant X5;transcript_id=XM_036155772.1;extra_copy_number=0
CM058250.1	Liftoff	exon	33268412	33268459	.	-	.	ID=exon-XM_036155772.1-1;Parent=rna-XM_036155772.1;Dbxref=GeneID:237339,GenBank:XM_036155772.1,MGI:MGI:2143628;gbkey=mRNA;gene=L3mbtl3;product=L3MBTL3 histone methyl-lysine binding protein%2C transcript variant X5;transcript_id=XM_036155772.1;extra_copy_number=0
CM058250.1	Liftoff	CDS	33168568	33168711	.	-	.	ID=cds-XP_036011665.1;Parent=rna-XM_036155772.1;Dbxref=GeneID:237339,GenBank:XP_036011665.1,MGI:MGI:2143628;Name=XP_036011665.1;gbkey=CDS;gene=L3mbtl3;product=lethal(3)malignant brain tumor-like protein 3 isoform X2;protein_id=XP_036011665.1;extra_copy_number=0
CM058250.1	Liftoff	CDS	33172067	33172129	.	-	.	ID=cds-XP_036011665.1;Parent=rna-XM_036155772.1;Dbxref=GeneID:237339,GenBank:XP_036011665.1,MGI:MGI:2143628;Name=XP_036011665.1;gbkey=CDS;gene=L3mbtl3;product=lethal(3)malignant brain tumor-like protein 3 isoform X2;protein_id=XP_036011665.1;extra_copy_number=0
CM058250.1	Liftoff	CDS	33172388	33172863	.	-	.	ID=cds-XP_036011665.1;Parent=rna-XM_036155772.1;Dbxref=GeneID:237339,GenBank:XP_036011665.1,MGI:MGI:2143628;Name=XP_036011665.1;gbkey=CDS;gene=L3mbtl3;product=lethal(3)malignant brain tumor-like protein 3 isoform X2;protein_id=XP_036011665.1;extra_copy_number=0
CM058250.1	Liftoff	CDS	33175230	33175309	.	-	.	ID=cds-XP_036011665.1;Parent=rna-XM_036155772.1;Dbxref=GeneID:237339,GenBank:XP_036011665.1,MGI:MGI:2143628;Name=XP_036011665.1;gbkey=CDS;gene=L3mbtl3;product=lethal(3)malignant brain tumor-like protein 3 isoform X2;protein_id=XP_036011665.1;extra_copy_number=0
CM058250.1	Liftoff	CDS	33185091	33185243	.	-	.	ID=cds-XP_036011665.1;Parent=rna-XM_036155772.1;Dbxref=GeneID:237339,GenBank:XP_036011665.1,MGI:MGI:2143628;Name=XP_036011665.1;gbkey=CDS;gene=L3mbtl3;product=lethal(3)malignant brain tumor-like protein 3 isoform X2;protein_id=XP_036011665.1;extra_copy_number=0
CM058250.1	Liftoff	CDS	33195102	33195204	.	-	.	ID=cds-XP_036011665.1;Parent=rna-XM_036155772.1;Dbxref=GeneID:237339,GenBank:XP_036011665.1,MGI:MGI:2143628;Name=XP_036011665.1;gbkey=CDS;gene=L3mbtl3;product=lethal(3)malignant brain tumor-like protein 3 isoform X2;protein_id=XP_036011665.1;extra_copy_number=0
CM058250.1	Liftoff	CDS	33196072	33196186	.	-	.	ID=cds-XP_036011665.1;Parent=rna-XM_036155772.1;Dbxref=GeneID:237339,GenBank:XP_036011665.1,MGI:MGI:2143628;Name=XP_036011665.1;gbkey=CDS;gene=L3mbtl3;product=lethal(3)malignant brain tumor-like protein 3 isoform X2;protein_id=XP_036011665.1;extra_copy_number=0
CM058250.1	Liftoff	CDS	33206296	33206406	.	-	.	ID=cds-XP_036011665.1;Parent=rna-XM_036155772.1;Dbxref=GeneID:237339,GenBank:XP_036011665.1,MGI:MGI:2143628;Name=XP_036011665.1;gbkey=CDS;gene=L3mbtl3;product=lethal(3)malignant brain tumor-like protein 3 isoform X2;protein_id=XP_036011665.1;extra_copy_number=0
CM058250.1	Liftoff	CDS	33207941	33208026	.	-	.	ID=cds-XP_036011665.1;Parent=rna-XM_036155772.1;Dbxref=GeneID:237339,GenBank:XP_036011665.1,MGI:MGI:2143628;Name=XP_036011665.1;gbkey=CDS;gene=L3mbtl3;product=lethal(3)malignant brain tumor-like protein 3 isoform X2;protein_id=XP_036011665.1;extra_copy_number=0
CM058250.1	Liftoff	CDS	33210826	33210902	.	-	.	ID=cds-XP_036011665.1;Parent=rna-XM_036155772.1;Dbxref=GeneID:237339,GenBank:XP_036011665.1,MGI:MGI:2143628;Name=XP_036011665.1;gbkey=CDS;gene=L3mbtl3;product=lethal(3)malignant brain tumor-like protein 3 isoform X2;protein_id=XP_036011665.1;extra_copy_number=0
CM058250.1	Liftoff	CDS	33220139	33220290	.	-	.	ID=cds-XP_036011665.1;Parent=rna-XM_036155772.1;Dbxref=GeneID:237339,GenBank:XP_036011665.1,MGI:MGI:2143628;Name=XP_036011665.1;gbkey=CDS;gene=L3mbtl3;product=lethal(3)malignant brain tumor-like protein 3 isoform X2;protein_id=XP_036011665.1;extra_copy_number=0
CM058250.1	Liftoff	CDS	33222627	33222718	.	-	.	ID=cds-XP_036011665.1;Parent=rna-XM_036155772.1;Dbxref=GeneID:237339,GenBank:XP_036011665.1,MGI:MGI:2143628;Name=XP_036011665.1;gbkey=CDS;gene=L3mbtl3;product=lethal(3)malignant brain tumor-like protein 3 isoform X2;protein_id=XP_036011665.1;extra_copy_number=0
CM058250.1	Liftoff	CDS	33224272	33224407	.	-	.	ID=cds-XP_036011665.1;Parent=rna-XM_036155772.1;Dbxref=GeneID:237339,GenBank:XP_036011665.1,MGI:MGI:2143628;Name=XP_036011665.1;gbkey=CDS;gene=L3mbtl3;product=lethal(3)malignant brain tumor-like protein 3 isoform X2;protein_id=XP_036011665.1;extra_copy_number=0
CM058250.1	Liftoff	CDS	33228685	33228789	.	-	.	ID=cds-XP_036011665.1;Parent=rna-XM_036155772.1;Dbxref=GeneID:237339,GenBank:XP_036011665.1,MGI:MGI:2143628;Name=XP_036011665.1;gbkey=CDS;gene=L3mbtl3;product=lethal(3)malignant brain tumor-like protein 3 isoform X2;protein_id=XP_036011665.1;extra_copy_number=0
CM058250.1	Liftoff	CDS	33230220	33230311	.	-	.	ID=cds-XP_036011665.1;Parent=rna-XM_036155772.1;Dbxref=GeneID:237339,GenBank:XP_036011665.1,MGI:MGI:2143628;Name=XP_036011665.1;gbkey=CDS;gene=L3mbtl3;product=lethal(3)malignant brain tumor-like protein 3 isoform X2;protein_id=XP_036011665.1;extra_copy_number=0
CM058250.1	Liftoff	CDS	33231671	33231755	.	-	.	ID=cds-XP_036011665.1;Parent=rna-XM_036155772.1;Dbxref=GeneID:237339,GenBank:XP_036011665.1,MGI:MGI:2143628;Name=XP_036011665.1;gbkey=CDS;gene=L3mbtl3;product=lethal(3)malignant brain tumor-like protein 3 isoform X2;protein_id=XP_036011665.1;extra_copy_number=0
CM058250.1	Liftoff	CDS	33233360	33233492	.	-	.	ID=cds-XP_036011665.1;Parent=rna-XM_036155772.1;Dbxref=GeneID:237339,GenBank:XP_036011665.1,MGI:MGI:2143628;Name=XP_036011665.1;gbkey=CDS;gene=L3mbtl3;product=lethal(3)malignant brain tumor-like protein 3 isoform X2;protein_id=XP_036011665.1;extra_copy_number=0
CM058250.1	Liftoff	CDS	33234960	33235119	.	-	.	ID=cds-XP_036011665.1;Parent=rna-XM_036155772.1;Dbxref=GeneID:237339,GenBank:XP_036011665.1,MGI:MGI:2143628;Name=XP_036011665.1;gbkey=CDS;gene=L3mbtl3;product=lethal(3)malignant brain tumor-like protein 3 isoform X2;protein_id=XP_036011665.1;extra_copy_number=0
CM058250.1	Liftoff	CDS	33237064	33237175	.	-	.	ID=cds-XP_036011665.1;Parent=rna-XM_036155772.1;Dbxref=GeneID:237339,GenBank:XP_036011665.1,MGI:MGI:2143628;Name=XP_036011665.1;gbkey=CDS;gene=L3mbtl3;product=lethal(3)malignant brain tumor-like protein 3 isoform X2;protein_id=XP_036011665.1;extra_copy_number=0
CM058250.1	Liftoff	CDS	33244711	33244812	.	-	.	ID=cds-XP_036011665.1;Parent=rna-XM_036155772.1;Dbxref=GeneID:237339,GenBank:XP_036011665.1,MGI:MGI:2143628;Name=XP_036011665.1;gbkey=CDS;gene=L3mbtl3;product=lethal(3)malignant brain tumor-like protein 3 isoform X2;protein_id=XP_036011665.1;extra_copy_number=0
CM058250.1	Liftoff	mRNA	33166911	33269013	.	-	.	ID=rna-XM_036155774.1;Parent=gene-L3mbtl3;Dbxref=GeneID:237339,GenBank:XM_036155774.1,MGI:MGI:2143628;Name=XM_036155774.1;gbkey=mRNA;gene=L3mbtl3;model_evidence=Supporting evidence includes similarity to: 2 mRNAs%2C 19 ESTs%2C 10 Proteins%2C 594 long SRA reads%2C and 99%25 coverage of the annotated genomic feature by RNAseq alignments%2C including 15 samples with support for all annotated introns;product=L3MBTL3 histone methyl-lysine binding protein%2C transcript variant X9;transcript_id=XM_036155774.1;matches_ref_protein=True;valid_ORF=True;extra_copy_number=0
CM058250.1	Liftoff	exon	33166911	33168711	.	-	.	ID=exon-XM_036155774.1-22;Parent=rna-XM_036155774.1;Dbxref=GeneID:237339,GenBank:XM_036155774.1,MGI:MGI:2143628;gbkey=mRNA;gene=L3mbtl3;product=L3MBTL3 histone methyl-lysine binding protein%2C transcript variant X9;transcript_id=XM_036155774.1;extra_copy_number=0
CM058250.1	Liftoff	exon	33172067	33172129	.	-	.	ID=exon-XM_036155774.1-21;Parent=rna-XM_036155774.1;Dbxref=GeneID:237339,GenBank:XM_036155774.1,MGI:MGI:2143628;gbkey=mRNA;gene=L3mbtl3;product=L3MBTL3 histone methyl-lysine binding protein%2C transcript variant X9;transcript_id=XM_036155774.1;extra_copy_number=0
CM058250.1	Liftoff	exon	33172388	33172863	.	-	.	ID=exon-XM_036155774.1-20;Parent=rna-XM_036155774.1;Dbxref=GeneID:237339,GenBank:XM_036155774.1,MGI:MGI:2143628;gbkey=mRNA;gene=L3mbtl3;product=L3MBTL3 histone methyl-lysine binding protein%2C transcript variant X9;transcript_id=XM_036155774.1;extra_copy_number=0
CM058250.1	Liftoff	exon	33175230	33175309	.	-	.	ID=exon-XM_036155774.1-19;Parent=rna-XM_036155774.1;Dbxref=GeneID:237339,GenBank:XM_036155774.1,MGI:MGI:2143628;gbkey=mRNA;gene=L3mbtl3;product=L3MBTL3 histone methyl-lysine binding protein%2C transcript variant X9;transcript_id=XM_036155774.1;extra_copy_number=0
CM058250.1	Liftoff	exon	33185091	33185243	.	-	.	ID=exon-XM_036155774.1-18;Parent=rna-XM_036155774.1;Dbxref=GeneID:237339,GenBank:XM_036155774.1,MGI:MGI:2143628;gbkey=mRNA;gene=L3mbtl3;product=L3MBTL3 histone methyl-lysine binding protein%2C transcript variant X9;transcript_id=XM_036155774.1;extra_copy_number=0
CM058250.1	Liftoff	exon	33195102	33195204	.	-	.	ID=exon-XM_036155774.1-17;Parent=rna-XM_036155774.1;Dbxref=GeneID:237339,GenBank:XM_036155774.1,MGI:MGI:2143628;gbkey=mRNA;gene=L3mbtl3;product=L3MBTL3 histone methyl-lysine binding protein%2C transcript variant X9;transcript_id=XM_036155774.1;extra_copy_number=0
CM058250.1	Liftoff	exon	33196072	33196186	.	-	.	ID=exon-XM_036155774.1-16;Parent=rna-XM_036155774.1;Dbxref=GeneID:237339,GenBank:XM_036155774.1,MGI:MGI:2143628;gbkey=mRNA;gene=L3mbtl3;product=L3MBTL3 histone methyl-lysine binding protein%2C transcript variant X9;transcript_id=XM_036155774.1;extra_copy_number=0
CM058250.1	Liftoff	exon	33206296	33206406	.	-	.	ID=exon-XM_036155774.1-15;Parent=rna-XM_036155774.1;Dbxref=GeneID:237339,GenBank:XM_036155774.1,MGI:MGI:2143628;gbkey=mRNA;gene=L3mbtl3;product=L3MBTL3 histone methyl-lysine binding protein%2C transcript variant X9;transcript_id=XM_036155774.1;extra_copy_number=0
CM058250.1	Liftoff	exon	33207941	33208026	.	-	.	ID=exon-XM_036155774.1-14;Parent=rna-XM_036155774.1;Dbxref=GeneID:237339,GenBank:XM_036155774.1,MGI:MGI:2143628;gbkey=mRNA;gene=L3mbtl3;product=L3MBTL3 histone methyl-lysine binding protein%2C transcript variant X9;transcript_id=XM_036155774.1;extra_copy_number=0
CM058250.1	Liftoff	exon	33210826	33210902	.	-	.	ID=exon-XM_036155774.1-13;Parent=rna-XM_036155774.1;Dbxref=GeneID:237339,GenBank:XM_036155774.1,MGI:MGI:2143628;gbkey=mRNA;gene=L3mbtl3;product=L3MBTL3 histone methyl-lysine binding protein%2C transcript variant X9;transcript_id=XM_036155774.1;extra_copy_number=0
CM058250.1	Liftoff	exon	33220139	33220290	.	-	.	ID=exon-XM_036155774.1-12;Parent=rna-XM_036155774.1;Dbxref=GeneID:237339,GenBank:XM_036155774.1,MGI:MGI:2143628;gbkey=mRNA;gene=L3mbtl3;product=L3MBTL3 histone methyl-lysine binding protein%2C transcript variant X9;transcript_id=XM_036155774.1;extra_copy_number=0
CM058250.1	Liftoff	exon	33222627	33222718	.	-	.	ID=exon-XM_036155774.1-11;Parent=rna-XM_036155774.1;Dbxref=GeneID:237339,GenBank:XM_036155774.1,MGI:MGI:2143628;gbkey=mRNA;gene=L3mbtl3;product=L3MBTL3 histone methyl-lysine binding protein%2C transcript variant X9;transcript_id=XM_036155774.1;extra_copy_number=0
CM058250.1	Liftoff	exon	33224272	33224407	.	-	.	ID=exon-XM_036155774.1-10;Parent=rna-XM_036155774.1;Dbxref=GeneID:237339,GenBank:XM_036155774.1,MGI:MGI:2143628;gbkey=mRNA;gene=L3mbtl3;product=L3MBTL3 histone methyl-lysine binding protein%2C transcript variant X9;transcript_id=XM_036155774.1;extra_copy_number=0
CM058250.1	Liftoff	exon	33228685	33228789	.	-	.	ID=exon-XM_036155774.1-9;Parent=rna-XM_036155774.1;Dbxref=GeneID:237339,GenBank:XM_036155774.1,MGI:MGI:2143628;gbkey=mRNA;gene=L3mbtl3;product=L3MBTL3 histone methyl-lysine binding protein%2C transcript variant X9;transcript_id=XM_036155774.1;extra_copy_number=0
CM058250.1	Liftoff	exon	33230220	33230311	.	-	.	ID=exon-XM_036155774.1-8;Parent=rna-XM_036155774.1;Dbxref=GeneID:237339,GenBank:XM_036155774.1,MGI:MGI:2143628;gbkey=mRNA;gene=L3mbtl3;product=L3MBTL3 histone methyl-lysine binding protein%2C transcript variant X9;transcript_id=XM_036155774.1;extra_copy_number=0
CM058250.1	Liftoff	exon	33231671	33231755	.	-	.	ID=exon-XM_036155774.1-7;Parent=rna-XM_036155774.1;Dbxref=GeneID:237339,GenBank:XM_036155774.1,MGI:MGI:2143628;gbkey=mRNA;gene=L3mbtl3;product=L3MBTL3 histone methyl-lysine binding protein%2C transcript variant X9;transcript_id=XM_036155774.1;extra_copy_number=0
CM058250.1	Liftoff	exon	33233360	33233492	.	-	.	ID=exon-XM_036155774.1-6;Parent=rna-XM_036155774.1;Dbxref=GeneID:237339,GenBank:XM_036155774.1,MGI:MGI:2143628;gbkey=mRNA;gene=L3mbtl3;product=L3MBTL3 histone methyl-lysine binding protein%2C transcript variant X9;transcript_id=XM_036155774.1;extra_copy_number=0
CM058250.1	Liftoff	exon	33234960	33235119	.	-	.	ID=exon-XM_036155774.1-5;Parent=rna-XM_036155774.1;Dbxref=GeneID:237339,GenBank:XM_036155774.1,MGI:MGI:2143628;gbkey=mRNA;gene=L3mbtl3;product=L3MBTL3 histone methyl-lysine binding protein%2C transcript variant X9;transcript_id=XM_036155774.1;extra_copy_number=0
CM058250.1	Liftoff	exon	33237064	33237175	.	-	.	ID=exon-XM_036155774.1-4;Parent=rna-XM_036155774.1;Dbxref=GeneID:237339,GenBank:XM_036155774.1,MGI:MGI:2143628;gbkey=mRNA;gene=L3mbtl3;product=L3MBTL3 histone methyl-lysine binding protein%2C transcript variant X9;transcript_id=XM_036155774.1;extra_copy_number=0
CM058250.1	Liftoff	exon	33240197	33240346	.	-	.	ID=exon-XM_036155774.1-3;Parent=rna-XM_036155774.1;Dbxref=GeneID:237339,GenBank:XM_036155774.1,MGI:MGI:2143628;gbkey=mRNA;gene=L3mbtl3;product=L3MBTL3 histone methyl-lysine binding protein%2C transcript variant X9;transcript_id=XM_036155774.1;extra_copy_number=0
CM058250.1	Liftoff	exon	33244711	33244827	.	-	.	ID=exon-XM_036155774.1-2;Parent=rna-XM_036155774.1;Dbxref=GeneID:237339,GenBank:XM_036155774.1,MGI:MGI:2143628;gbkey=mRNA;gene=L3mbtl3;product=L3MBTL3 histone methyl-lysine binding protein%2C transcript variant X9;transcript_id=XM_036155774.1;extra_copy_number=0
CM058250.1	Liftoff	exon	33268494	33269013	.	-	.	ID=exon-XM_036155774.1-1;Parent=rna-XM_036155774.1;Dbxref=GeneID:237339,GenBank:XM_036155774.1,MGI:MGI:2143628;gbkey=mRNA;gene=L3mbtl3;product=L3MBTL3 histone methyl-lysine binding protein%2C transcript variant X9;transcript_id=XM_036155774.1;extra_copy_number=0
CM058250.1	Liftoff	CDS	33168568	33168711	.	-	.	ID=cds-XP_036011667.1;Parent=rna-XM_036155774.1;Dbxref=GeneID:237339,GenBank:XP_036011667.1,MGI:MGI:2143628;Name=XP_036011667.1;gbkey=CDS;gene=L3mbtl3;product=lethal(3)malignant brain tumor-like protein 3 isoform X4;protein_id=XP_036011667.1;extra_copy_number=0
CM058250.1	Liftoff	CDS	33172067	33172129	.	-	.	ID=cds-XP_036011667.1;Parent=rna-XM_036155774.1;Dbxref=GeneID:237339,GenBank:XP_036011667.1,MGI:MGI:2143628;Name=XP_036011667.1;gbkey=CDS;gene=L3mbtl3;product=lethal(3)malignant brain tumor-like protein 3 isoform X4;protein_id=XP_036011667.1;extra_copy_number=0
CM058250.1	Liftoff	CDS	33172388	33172863	.	-	.	ID=cds-XP_036011667.1;Parent=rna-XM_036155774.1;Dbxref=GeneID:237339,GenBank:XP_036011667.1,MGI:MGI:2143628;Name=XP_036011667.1;gbkey=CDS;gene=L3mbtl3;product=lethal(3)malignant brain tumor-like protein 3 isoform X4;protein_id=XP_036011667.1;extra_copy_number=0
CM058250.1	Liftoff	CDS	33175230	33175309	.	-	.	ID=cds-XP_036011667.1;Parent=rna-XM_036155774.1;Dbxref=GeneID:237339,GenBank:XP_036011667.1,MGI:MGI:2143628;Name=XP_036011667.1;gbkey=CDS;gene=L3mbtl3;product=lethal(3)malignant brain tumor-like protein 3 isoform X4;protein_id=XP_036011667.1;extra_copy_number=0
CM058250.1	Liftoff	CDS	33185091	33185243	.	-	.	ID=cds-XP_036011667.1;Parent=rna-XM_036155774.1;Dbxref=GeneID:237339,GenBank:XP_036011667.1,MGI:MGI:2143628;Name=XP_036011667.1;gbkey=CDS;gene=L3mbtl3;product=lethal(3)malignant brain tumor-like protein 3 isoform X4;protein_id=XP_036011667.1;extra_copy_number=0
CM058250.1	Liftoff	CDS	33195102	33195204	.	-	.	ID=cds-XP_036011667.1;Parent=rna-XM_036155774.1;Dbxref=GeneID:237339,GenBank:XP_036011667.1,MGI:MGI:2143628;Name=XP_036011667.1;gbkey=CDS;gene=L3mbtl3;product=lethal(3)malignant brain tumor-like protein 3 isoform X4;protein_id=XP_036011667.1;extra_copy_number=0
CM058250.1	Liftoff	CDS	33196072	33196186	.	-	.	ID=cds-XP_036011667.1;Parent=rna-XM_036155774.1;Dbxref=GeneID:237339,GenBank:XP_036011667.1,MGI:MGI:2143628;Name=XP_036011667.1;gbkey=CDS;gene=L3mbtl3;product=lethal(3)malignant brain tumor-like protein 3 isoform X4;protein_id=XP_036011667.1;extra_copy_number=0
CM058250.1	Liftoff	CDS	33206296	33206406	.	-	.	ID=cds-XP_036011667.1;Parent=rna-XM_036155774.1;Dbxref=GeneID:237339,GenBank:XP_036011667.1,MGI:MGI:2143628;Name=XP_036011667.1;gbkey=CDS;gene=L3mbtl3;product=lethal(3)malignant brain tumor-like protein 3 isoform X4;protein_id=XP_036011667.1;extra_copy_number=0
CM058250.1	Liftoff	CDS	33207941	33208026	.	-	.	ID=cds-XP_036011667.1;Parent=rna-XM_036155774.1;Dbxref=GeneID:237339,GenBank:XP_036011667.1,MGI:MGI:2143628;Name=XP_036011667.1;gbkey=CDS;gene=L3mbtl3;product=lethal(3)malignant brain tumor-like protein 3 isoform X4;protein_id=XP_036011667.1;extra_copy_number=0
CM058250.1	Liftoff	CDS	33210826	33210902	.	-	.	ID=cds-XP_036011667.1;Parent=rna-XM_036155774.1;Dbxref=GeneID:237339,GenBank:XP_036011667.1,MGI:MGI:2143628;Name=XP_036011667.1;gbkey=CDS;gene=L3mbtl3;product=lethal(3)malignant brain tumor-like protein 3 isoform X4;protein_id=XP_036011667.1;extra_copy_number=0
CM058250.1	Liftoff	CDS	33220139	33220290	.	-	.	ID=cds-XP_036011667.1;Parent=rna-XM_036155774.1;Dbxref=GeneID:237339,GenBank:XP_036011667.1,MGI:MGI:2143628;Name=XP_036011667.1;gbkey=CDS;gene=L3mbtl3;product=lethal(3)malignant brain tumor-like protein 3 isoform X4;protein_id=XP_036011667.1;extra_copy_number=0
CM058250.1	Liftoff	CDS	33222627	33222718	.	-	.	ID=cds-XP_036011667.1;Parent=rna-XM_036155774.1;Dbxref=GeneID:237339,GenBank:XP_036011667.1,MGI:MGI:2143628;Name=XP_036011667.1;gbkey=CDS;gene=L3mbtl3;product=lethal(3)malignant brain tumor-like protein 3 isoform X4;protein_id=XP_036011667.1;extra_copy_number=0
CM058250.1	Liftoff	CDS	33224272	33224407	.	-	.	ID=cds-XP_036011667.1;Parent=rna-XM_036155774.1;Dbxref=GeneID:237339,GenBank:XP_036011667.1,MGI:MGI:2143628;Name=XP_036011667.1;gbkey=CDS;gene=L3mbtl3;product=lethal(3)malignant brain tumor-like protein 3 isoform X4;protein_id=XP_036011667.1;extra_copy_number=0
CM058250.1	Liftoff	CDS	33228685	33228789	.	-	.	ID=cds-XP_036011667.1;Parent=rna-XM_036155774.1;Dbxref=GeneID:237339,GenBank:XP_036011667.1,MGI:MGI:2143628;Name=XP_036011667.1;gbkey=CDS;gene=L3mbtl3;product=lethal(3)malignant brain tumor-like protein 3 isoform X4;protein_id=XP_036011667.1;extra_copy_number=0
CM058250.1	Liftoff	CDS	33230220	33230311	.	-	.	ID=cds-XP_036011667.1;Parent=rna-XM_036155774.1;Dbxref=GeneID:237339,GenBank:XP_036011667.1,MGI:MGI:2143628;Name=XP_036011667.1;gbkey=CDS;gene=L3mbtl3;product=lethal(3)malignant brain tumor-like protein 3 isoform X4;protein_id=XP_036011667.1;extra_copy_number=0
CM058250.1	Liftoff	CDS	33231671	33231755	.	-	.	ID=cds-XP_036011667.1;Parent=rna-XM_036155774.1;Dbxref=GeneID:237339,GenBank:XP_036011667.1,MGI:MGI:2143628;Name=XP_036011667.1;gbkey=CDS;gene=L3mbtl3;product=lethal(3)malignant brain tumor-like protein 3 isoform X4;protein_id=XP_036011667.1;extra_copy_number=0
CM058250.1	Liftoff	CDS	33233360	33233492	.	-	.	ID=cds-XP_036011667.1;Parent=rna-XM_036155774.1;Dbxref=GeneID:237339,GenBank:XP_036011667.1,MGI:MGI:2143628;Name=XP_036011667.1;gbkey=CDS;gene=L3mbtl3;product=lethal(3)malignant brain tumor-like protein 3 isoform X4;protein_id=XP_036011667.1;extra_copy_number=0
CM058250.1	Liftoff	CDS	33234960	33235119	.	-	.	ID=cds-XP_036011667.1;Parent=rna-XM_036155774.1;Dbxref=GeneID:237339,GenBank:XP_036011667.1,MGI:MGI:2143628;Name=XP_036011667.1;gbkey=CDS;gene=L3mbtl3;product=lethal(3)malignant brain tumor-like protein 3 isoform X4;protein_id=XP_036011667.1;extra_copy_number=0
CM058250.1	Liftoff	CDS	33237064	33237124	.	-	.	ID=cds-XP_036011667.1;Parent=rna-XM_036155774.1;Dbxref=GeneID:237339,GenBank:XP_036011667.1,MGI:MGI:2143628;Name=XP_036011667.1;gbkey=CDS;gene=L3mbtl3;product=lethal(3)malignant brain tumor-like protein 3 isoform X4;protein_id=XP_036011667.1;extra_copy_number=0
CM058250.1	Liftoff	mRNA	33166918	33266661	.	-	.	ID=rna-NM_001347467.3;Parent=gene-L3mbtl3;Dbxref=GeneID:237339,GenBank:NM_001347467.3,MGI:MGI:2143628;Name=NM_001347467.3;gbkey=mRNA;gene=L3mbtl3;product=L3MBTL3 histone methyl-lysine binding protein%2C transcript variant 2;transcript_id=NM_001347467.3;matches_ref_protein=True;valid_ORF=True;extra_copy_number=0
CM058250.1	Liftoff	exon	33166918	33168711	.	-	.	ID=exon-NM_001347467.3-21;Parent=rna-NM_001347467.3;Dbxref=GeneID:237339,GenBank:NM_001347467.3,MGI:MGI:2143628;gbkey=mRNA;gene=L3mbtl3;product=L3MBTL3 histone methyl-lysine binding protein%2C transcript variant 2;transcript_id=NM_001347467.3;extra_copy_number=0
CM058250.1	Liftoff	exon	33172067	33172129	.	-	.	ID=exon-NM_001347467.3-20;Parent=rna-NM_001347467.3;Dbxref=GeneID:237339,GenBank:NM_001347467.3,MGI:MGI:2143628;gbkey=mRNA;gene=L3mbtl3;product=L3MBTL3 histone methyl-lysine binding protein%2C transcript variant 2;transcript_id=NM_001347467.3;extra_copy_number=0
CM058250.1	Liftoff	exon	33172388	33172863	.	-	.	ID=exon-NM_001347467.3-19;Parent=rna-NM_001347467.3;Dbxref=GeneID:237339,GenBank:NM_001347467.3,MGI:MGI:2143628;gbkey=mRNA;gene=L3mbtl3;product=L3MBTL3 histone methyl-lysine binding protein%2C transcript variant 2;transcript_id=NM_001347467.3;extra_copy_number=0
CM058250.1	Liftoff	exon	33175230	33175309	.	-	.	ID=exon-NM_001347467.3-18;Parent=rna-NM_001347467.3;Dbxref=GeneID:237339,GenBank:NM_001347467.3,MGI:MGI:2143628;gbkey=mRNA;gene=L3mbtl3;product=L3MBTL3 histone methyl-lysine binding protein%2C transcript variant 2;transcript_id=NM_001347467.3;extra_copy_number=0
CM058250.1	Liftoff	exon	33185091	33185243	.	-	.	ID=exon-NM_001347467.3-17;Parent=rna-NM_001347467.3;Dbxref=GeneID:237339,GenBank:NM_001347467.3,MGI:MGI:2143628;gbkey=mRNA;gene=L3mbtl3;product=L3MBTL3 histone methyl-lysine binding protein%2C transcript variant 2;transcript_id=NM_001347467.3;extra_copy_number=0
CM058250.1	Liftoff	exon	33195102	33195204	.	-	.	ID=exon-NM_001347467.3-16;Parent=rna-NM_001347467.3;Dbxref=GeneID:237339,GenBank:NM_001347467.3,MGI:MGI:2143628;gbkey=mRNA;gene=L3mbtl3;product=L3MBTL3 histone methyl-lysine binding protein%2C transcript variant 2;transcript_id=NM_001347467.3;extra_copy_number=0
CM058250.1	Liftoff	exon	33196072	33196186	.	-	.	ID=exon-NM_001347467.3-15;Parent=rna-NM_001347467.3;Dbxref=GeneID:237339,GenBank:NM_001347467.3,MGI:MGI:2143628;gbkey=mRNA;gene=L3mbtl3;product=L3MBTL3 histone methyl-lysine binding protein%2C transcript variant 2;transcript_id=NM_001347467.3;extra_copy_number=0
CM058250.1	Liftoff	exon	33206296	33206406	.	-	.	ID=exon-NM_001347467.3-14;Parent=rna-NM_001347467.3;Dbxref=GeneID:237339,GenBank:NM_001347467.3,MGI:MGI:2143628;gbkey=mRNA;gene=L3mbtl3;product=L3MBTL3 histone methyl-lysine binding protein%2C transcript variant 2;transcript_id=NM_001347467.3;extra_copy_number=0
CM058250.1	Liftoff	exon	33207941	33208026	.	-	.	ID=exon-NM_001347467.3-13;Parent=rna-NM_001347467.3;Dbxref=GeneID:237339,GenBank:NM_001347467.3,MGI:MGI:2143628;gbkey=mRNA;gene=L3mbtl3;product=L3MBTL3 histone methyl-lysine binding protein%2C transcript variant 2;transcript_id=NM_001347467.3;extra_copy_number=0
CM058250.1	Liftoff	exon	33210826	33210902	.	-	.	ID=exon-NM_001347467.3-12;Parent=rna-NM_001347467.3;Dbxref=GeneID:237339,GenBank:NM_001347467.3,MGI:MGI:2143628;gbkey=mRNA;gene=L3mbtl3;product=L3MBTL3 histone methyl-lysine binding protein%2C transcript variant 2;transcript_id=NM_001347467.3;extra_copy_number=0
CM058250.1	Liftoff	exon	33220139	33220290	.	-	.	ID=exon-NM_001347467.3-11;Parent=rna-NM_001347467.3;Dbxref=GeneID:237339,GenBank:NM_001347467.3,MGI:MGI:2143628;gbkey=mRNA;gene=L3mbtl3;product=L3MBTL3 histone methyl-lysine binding protein%2C transcript variant 2;transcript_id=NM_001347467.3;extra_copy_number=0
CM058250.1	Liftoff	exon	33222627	33222718	.	-	.	ID=exon-NM_001347467.3-10;Parent=rna-NM_001347467.3;Dbxref=GeneID:237339,GenBank:NM_001347467.3,MGI:MGI:2143628;gbkey=mRNA;gene=L3mbtl3;product=L3MBTL3 histone methyl-lysine binding protein%2C transcript variant 2;transcript_id=NM_001347467.3;extra_copy_number=0
CM058250.1	Liftoff	exon	33224272	33224407	.	-	.	ID=exon-NM_001347467.3-9;Parent=rna-NM_001347467.3;Dbxref=GeneID:237339,GenBank:NM_001347467.3,MGI:MGI:2143628;gbkey=mRNA;gene=L3mbtl3;product=L3MBTL3 histone methyl-lysine binding protein%2C transcript variant 2;transcript_id=NM_001347467.3;extra_copy_number=0
CM058250.1	Liftoff	exon	33228685	33228789	.	-	.	ID=exon-NM_001347467.3-8;Parent=rna-NM_001347467.3;Dbxref=GeneID:237339,GenBank:NM_001347467.3,MGI:MGI:2143628;gbkey=mRNA;gene=L3mbtl3;product=L3MBTL3 histone methyl-lysine binding protein%2C transcript variant 2;transcript_id=NM_001347467.3;extra_copy_number=0
CM058250.1	Liftoff	exon	33230220	33230311	.	-	.	ID=exon-NM_001347467.3-7;Parent=rna-NM_001347467.3;Dbxref=GeneID:237339,GenBank:NM_001347467.3,MGI:MGI:2143628;gbkey=mRNA;gene=L3mbtl3;product=L3MBTL3 histone methyl-lysine binding protein%2C transcript variant 2;transcript_id=NM_001347467.3;extra_copy_number=0
CM058250.1	Liftoff	exon	33231671	33231755	.	-	.	ID=exon-NM_001347467.3-6;Parent=rna-NM_001347467.3;Dbxref=GeneID:237339,GenBank:NM_001347467.3,MGI:MGI:2143628;gbkey=mRNA;gene=L3mbtl3;product=L3MBTL3 histone methyl-lysine binding protein%2C transcript variant 2;transcript_id=NM_001347467.3;extra_copy_number=0
CM058250.1	Liftoff	exon	33233360	33233492	.	-	.	ID=exon-NM_001347467.3-5;Parent=rna-NM_001347467.3;Dbxref=GeneID:237339,GenBank:NM_001347467.3,MGI:MGI:2143628;gbkey=mRNA;gene=L3mbtl3;product=L3MBTL3 histone methyl-lysine binding protein%2C transcript variant 2;transcript_id=NM_001347467.3;extra_copy_number=0
CM058250.1	Liftoff	exon	33234960	33235119	.	-	.	ID=exon-NM_001347467.3-4;Parent=rna-NM_001347467.3;Dbxref=GeneID:237339,GenBank:NM_001347467.3,MGI:MGI:2143628;gbkey=mRNA;gene=L3mbtl3;product=L3MBTL3 histone methyl-lysine binding protein%2C transcript variant 2;transcript_id=NM_001347467.3;extra_copy_number=0
CM058250.1	Liftoff	exon	33237064	33237175	.	-	.	ID=exon-NM_001347467.3-3;Parent=rna-NM_001347467.3;Dbxref=GeneID:237339,GenBank:NM_001347467.3,MGI:MGI:2143628;gbkey=mRNA;gene=L3mbtl3;product=L3MBTL3 histone methyl-lysine binding protein%2C transcript variant 2;transcript_id=NM_001347467.3;extra_copy_number=0
CM058250.1	Liftoff	exon	33244711	33244827	.	-	.	ID=exon-NM_001347467.3-2;Parent=rna-NM_001347467.3;Dbxref=GeneID:237339,GenBank:NM_001347467.3,MGI:MGI:2143628;gbkey=mRNA;gene=L3mbtl3;product=L3MBTL3 histone methyl-lysine binding protein%2C transcript variant 2;transcript_id=NM_001347467.3;extra_copy_number=0
CM058250.1	Liftoff	exon	33266282	33266661	.	-	.	ID=exon-NM_001347467.3-1;Parent=rna-NM_001347467.3;Dbxref=GeneID:237339,GenBank:NM_001347467.3,MGI:MGI:2143628;gbkey=mRNA;gene=L3mbtl3;product=L3MBTL3 histone methyl-lysine binding protein%2C transcript variant 2;transcript_id=NM_001347467.3;extra_copy_number=0
CM058250.1	Liftoff	CDS	33168568	33168711	.	-	.	ID=cds-NP_001334396.1;Parent=rna-NM_001347467.3;Dbxref=CCDS:CCDS83689.1,GeneID:237339,GenBank:NP_001334396.1,MGI:MGI:2143628;Name=NP_001334396.1;Note=isoform 2 is encoded by transcript variant 2;gbkey=CDS;gene=L3mbtl3;product=lethal(3)malignant brain tumor-like protein 3 isoform 2;protein_id=NP_001334396.1;extra_copy_number=0
CM058250.1	Liftoff	CDS	33172067	33172129	.	-	.	ID=cds-NP_001334396.1;Parent=rna-NM_001347467.3;Dbxref=CCDS:CCDS83689.1,GeneID:237339,GenBank:NP_001334396.1,MGI:MGI:2143628;Name=NP_001334396.1;Note=isoform 2 is encoded by transcript variant 2;gbkey=CDS;gene=L3mbtl3;product=lethal(3)malignant brain tumor-like protein 3 isoform 2;protein_id=NP_001334396.1;extra_copy_number=0
CM058250.1	Liftoff	CDS	33172388	33172863	.	-	.	ID=cds-NP_001334396.1;Parent=rna-NM_001347467.3;Dbxref=CCDS:CCDS83689.1,GeneID:237339,GenBank:NP_001334396.1,MGI:MGI:2143628;Name=NP_001334396.1;Note=isoform 2 is encoded by transcript variant 2;gbkey=CDS;gene=L3mbtl3;product=lethal(3)malignant brain tumor-like protein 3 isoform 2;protein_id=NP_001334396.1;extra_copy_number=0
CM058250.1	Liftoff	CDS	33175230	33175309	.	-	.	ID=cds-NP_001334396.1;Parent=rna-NM_001347467.3;Dbxref=CCDS:CCDS83689.1,GeneID:237339,GenBank:NP_001334396.1,MGI:MGI:2143628;Name=NP_001334396.1;Note=isoform 2 is encoded by transcript variant 2;gbkey=CDS;gene=L3mbtl3;product=lethal(3)malignant brain tumor-like protein 3 isoform 2;protein_id=NP_001334396.1;extra_copy_number=0
CM058250.1	Liftoff	CDS	33185091	33185243	.	-	.	ID=cds-NP_001334396.1;Parent=rna-NM_001347467.3;Dbxref=CCDS:CCDS83689.1,GeneID:237339,GenBank:NP_001334396.1,MGI:MGI:2143628;Name=NP_001334396.1;Note=isoform 2 is encoded by transcript variant 2;gbkey=CDS;gene=L3mbtl3;product=lethal(3)malignant brain tumor-like protein 3 isoform 2;protein_id=NP_001334396.1;extra_copy_number=0
CM058250.1	Liftoff	CDS	33195102	33195204	.	-	.	ID=cds-NP_001334396.1;Parent=rna-NM_001347467.3;Dbxref=CCDS:CCDS83689.1,GeneID:237339,GenBank:NP_001334396.1,MGI:MGI:2143628;Name=NP_001334396.1;Note=isoform 2 is encoded by transcript variant 2;gbkey=CDS;gene=L3mbtl3;product=lethal(3)malignant brain tumor-like protein 3 isoform 2;protein_id=NP_001334396.1;extra_copy_number=0
CM058250.1	Liftoff	CDS	33196072	33196186	.	-	.	ID=cds-NP_001334396.1;Parent=rna-NM_001347467.3;Dbxref=CCDS:CCDS83689.1,GeneID:237339,GenBank:NP_001334396.1,MGI:MGI:2143628;Name=NP_001334396.1;Note=isoform 2 is encoded by transcript variant 2;gbkey=CDS;gene=L3mbtl3;product=lethal(3)malignant brain tumor-like protein 3 isoform 2;protein_id=NP_001334396.1;extra_copy_number=0
CM058250.1	Liftoff	CDS	33206296	33206406	.	-	.	ID=cds-NP_001334396.1;Parent=rna-NM_001347467.3;Dbxref=CCDS:CCDS83689.1,GeneID:237339,GenBank:NP_001334396.1,MGI:MGI:2143628;Name=NP_001334396.1;Note=isoform 2 is encoded by transcript variant 2;gbkey=CDS;gene=L3mbtl3;product=lethal(3)malignant brain tumor-like protein 3 isoform 2;protein_id=NP_001334396.1;extra_copy_number=0
CM058250.1	Liftoff	CDS	33207941	33208026	.	-	.	ID=cds-NP_001334396.1;Parent=rna-NM_001347467.3;Dbxref=CCDS:CCDS83689.1,GeneID:237339,GenBank:NP_001334396.1,MGI:MGI:2143628;Name=NP_001334396.1;Note=isoform 2 is encoded by transcript variant 2;gbkey=CDS;gene=L3mbtl3;product=lethal(3)malignant brain tumor-like protein 3 isoform 2;protein_id=NP_001334396.1;extra_copy_number=0
CM058250.1	Liftoff	CDS	33210826	33210902	.	-	.	ID=cds-NP_001334396.1;Parent=rna-NM_001347467.3;Dbxref=CCDS:CCDS83689.1,GeneID:237339,GenBank:NP_001334396.1,MGI:MGI:2143628;Name=NP_001334396.1;Note=isoform 2 is encoded by transcript variant 2;gbkey=CDS;gene=L3mbtl3;product=lethal(3)malignant brain tumor-like protein 3 isoform 2;protein_id=NP_001334396.1;extra_copy_number=0
CM058250.1	Liftoff	CDS	33220139	33220290	.	-	.	ID=cds-NP_001334396.1;Parent=rna-NM_001347467.3;Dbxref=CCDS:CCDS83689.1,GeneID:237339,GenBank:NP_001334396.1,MGI:MGI:2143628;Name=NP_001334396.1;Note=isoform 2 is encoded by transcript variant 2;gbkey=CDS;gene=L3mbtl3;product=lethal(3)malignant brain tumor-like protein 3 isoform 2;protein_id=NP_001334396.1;extra_copy_number=0
CM058250.1	Liftoff	CDS	33222627	33222718	.	-	.	ID=cds-NP_001334396.1;Parent=rna-NM_001347467.3;Dbxref=CCDS:CCDS83689.1,GeneID:237339,GenBank:NP_001334396.1,MGI:MGI:2143628;Name=NP_001334396.1;Note=isoform 2 is encoded by transcript variant 2;gbkey=CDS;gene=L3mbtl3;product=lethal(3)malignant brain tumor-like protein 3 isoform 2;protein_id=NP_001334396.1;extra_copy_number=0
CM058250.1	Liftoff	CDS	33224272	33224407	.	-	.	ID=cds-NP_001334396.1;Parent=rna-NM_001347467.3;Dbxref=CCDS:CCDS83689.1,GeneID:237339,GenBank:NP_001334396.1,MGI:MGI:2143628;Name=NP_001334396.1;Note=isoform 2 is encoded by transcript variant 2;gbkey=CDS;gene=L3mbtl3;product=lethal(3)malignant brain tumor-like protein 3 isoform 2;protein_id=NP_001334396.1;extra_copy_number=0
CM058250.1	Liftoff	CDS	33228685	33228789	.	-	.	ID=cds-NP_001334396.1;Parent=rna-NM_001347467.3;Dbxref=CCDS:CCDS83689.1,GeneID:237339,GenBank:NP_001334396.1,MGI:MGI:2143628;Name=NP_001334396.1;Note=isoform 2 is encoded by transcript variant 2;gbkey=CDS;gene=L3mbtl3;product=lethal(3)malignant brain tumor-like protein 3 isoform 2;protein_id=NP_001334396.1;extra_copy_number=0
CM058250.1	Liftoff	CDS	33230220	33230311	.	-	.	ID=cds-NP_001334396.1;Parent=rna-NM_001347467.3;Dbxref=CCDS:CCDS83689.1,GeneID:237339,GenBank:NP_001334396.1,MGI:MGI:2143628;Name=NP_001334396.1;Note=isoform 2 is encoded by transcript variant 2;gbkey=CDS;gene=L3mbtl3;product=lethal(3)malignant brain tumor-like protein 3 isoform 2;protein_id=NP_001334396.1;extra_copy_number=0
CM058250.1	Liftoff	CDS	33231671	33231755	.	-	.	ID=cds-NP_001334396.1;Parent=rna-NM_001347467.3;Dbxref=CCDS:CCDS83689.1,GeneID:237339,GenBank:NP_001334396.1,MGI:MGI:2143628;Name=NP_001334396.1;Note=isoform 2 is encoded by transcript variant 2;gbkey=CDS;gene=L3mbtl3;product=lethal(3)malignant brain tumor-like protein 3 isoform 2;protein_id=NP_001334396.1;extra_copy_number=0
CM058250.1	Liftoff	CDS	33233360	33233492	.	-	.	ID=cds-NP_001334396.1;Parent=rna-NM_001347467.3;Dbxref=CCDS:CCDS83689.1,GeneID:237339,GenBank:NP_001334396.1,MGI:MGI:2143628;Name=NP_001334396.1;Note=isoform 2 is encoded by transcript variant 2;gbkey=CDS;gene=L3mbtl3;product=lethal(3)malignant brain tumor-like protein 3 isoform 2;protein_id=NP_001334396.1;extra_copy_number=0
CM058250.1	Liftoff	CDS	33234960	33235119	.	-	.	ID=cds-NP_001334396.1;Parent=rna-NM_001347467.3;Dbxref=CCDS:CCDS83689.1,GeneID:237339,GenBank:NP_001334396.1,MGI:MGI:2143628;Name=NP_001334396.1;Note=isoform 2 is encoded by transcript variant 2;gbkey=CDS;gene=L3mbtl3;product=lethal(3)malignant brain tumor-like protein 3 isoform 2;protein_id=NP_001334396.1;extra_copy_number=0
CM058250.1	Liftoff	CDS	33237064	33237175	.	-	.	ID=cds-NP_001334396.1;Parent=rna-NM_001347467.3;Dbxref=CCDS:CCDS83689.1,GeneID:237339,GenBank:NP_001334396.1,MGI:MGI:2143628;Name=NP_001334396.1;Note=isoform 2 is encoded by transcript variant 2;gbkey=CDS;gene=L3mbtl3;product=lethal(3)malignant brain tumor-like protein 3 isoform 2;protein_id=NP_001334396.1;extra_copy_number=0
CM058250.1	Liftoff	CDS	33244711	33244812	.	-	.	ID=cds-NP_001334396.1;Parent=rna-NM_001347467.3;Dbxref=CCDS:CCDS83689.1,GeneID:237339,GenBank:NP_001334396.1,MGI:MGI:2143628;Name=NP_001334396.1;Note=isoform 2 is encoded by transcript variant 2;gbkey=CDS;gene=L3mbtl3;product=lethal(3)malignant brain tumor-like protein 3 isoform 2;protein_id=NP_001334396.1;extra_copy_number=0
CM058250.1	Liftoff	mRNA	33166918	33266661	.	-	.	ID=rna-NM_001359254.2;Parent=gene-L3mbtl3;Dbxref=GeneID:237339,GenBank:NM_001359254.2,MGI:MGI:2143628;Name=NM_001359254.2;gbkey=mRNA;gene=L3mbtl3;product=L3MBTL3 histone methyl-lysine binding protein%2C transcript variant 3;transcript_id=NM_001359254.2;matches_ref_protein=True;valid_ORF=True;extra_copy_number=0
CM058250.1	Liftoff	exon	33166918	33168711	.	-	.	ID=exon-NM_001359254.2-22;Parent=rna-NM_001359254.2;Dbxref=GeneID:237339,GenBank:NM_001359254.2,MGI:MGI:2143628;gbkey=mRNA;gene=L3mbtl3;product=L3MBTL3 histone methyl-lysine binding protein%2C transcript variant 3;transcript_id=NM_001359254.2;extra_copy_number=0
CM058250.1	Liftoff	exon	33172067	33172129	.	-	.	ID=exon-NM_001359254.2-21;Parent=rna-NM_001359254.2;Dbxref=GeneID:237339,GenBank:NM_001359254.2,MGI:MGI:2143628;gbkey=mRNA;gene=L3mbtl3;product=L3MBTL3 histone methyl-lysine binding protein%2C transcript variant 3;transcript_id=NM_001359254.2;extra_copy_number=0
CM058250.1	Liftoff	exon	33172388	33172863	.	-	.	ID=exon-NM_001359254.2-20;Parent=rna-NM_001359254.2;Dbxref=GeneID:237339,GenBank:NM_001359254.2,MGI:MGI:2143628;gbkey=mRNA;gene=L3mbtl3;product=L3MBTL3 histone methyl-lysine binding protein%2C transcript variant 3;transcript_id=NM_001359254.2;extra_copy_number=0
CM058250.1	Liftoff	exon	33175230	33175309	.	-	.	ID=exon-NM_001359254.2-19;Parent=rna-NM_001359254.2;Dbxref=GeneID:237339,GenBank:NM_001359254.2,MGI:MGI:2143628;gbkey=mRNA;gene=L3mbtl3;product=L3MBTL3 histone methyl-lysine binding protein%2C transcript variant 3;transcript_id=NM_001359254.2;extra_copy_number=0
CM058250.1	Liftoff	exon	33185091	33185243	.	-	.	ID=exon-NM_001359254.2-18;Parent=rna-NM_001359254.2;Dbxref=GeneID:237339,GenBank:NM_001359254.2,MGI:MGI:2143628;gbkey=mRNA;gene=L3mbtl3;product=L3MBTL3 histone methyl-lysine binding protein%2C transcript variant 3;transcript_id=NM_001359254.2;extra_copy_number=0
CM058250.1	Liftoff	exon	33195102	33195204	.	-	.	ID=exon-NM_001359254.2-17;Parent=rna-NM_001359254.2;Dbxref=GeneID:237339,GenBank:NM_001359254.2,MGI:MGI:2143628;gbkey=mRNA;gene=L3mbtl3;product=L3MBTL3 histone methyl-lysine binding protein%2C transcript variant 3;transcript_id=NM_001359254.2;extra_copy_number=0
CM058250.1	Liftoff	exon	33196072	33196186	.	-	.	ID=exon-NM_001359254.2-16;Parent=rna-NM_001359254.2;Dbxref=GeneID:237339,GenBank:NM_001359254.2,MGI:MGI:2143628;gbkey=mRNA;gene=L3mbtl3;product=L3MBTL3 histone methyl-lysine binding protein%2C transcript variant 3;transcript_id=NM_001359254.2;extra_copy_number=0
CM058250.1	Liftoff	exon	33206296	33206406	.	-	.	ID=exon-NM_001359254.2-15;Parent=rna-NM_001359254.2;Dbxref=GeneID:237339,GenBank:NM_001359254.2,MGI:MGI:2143628;gbkey=mRNA;gene=L3mbtl3;product=L3MBTL3 histone methyl-lysine binding protein%2C transcript variant 3;transcript_id=NM_001359254.2;extra_copy_number=0
CM058250.1	Liftoff	exon	33207941	33208026	.	-	.	ID=exon-NM_001359254.2-14;Parent=rna-NM_001359254.2;Dbxref=GeneID:237339,GenBank:NM_001359254.2,MGI:MGI:2143628;gbkey=mRNA;gene=L3mbtl3;product=L3MBTL3 histone methyl-lysine binding protein%2C transcript variant 3;transcript_id=NM_001359254.2;extra_copy_number=0
CM058250.1	Liftoff	exon	33210826	33210902	.	-	.	ID=exon-NM_001359254.2-13;Parent=rna-NM_001359254.2;Dbxref=GeneID:237339,GenBank:NM_001359254.2,MGI:MGI:2143628;gbkey=mRNA;gene=L3mbtl3;product=L3MBTL3 histone methyl-lysine binding protein%2C transcript variant 3;transcript_id=NM_001359254.2;extra_copy_number=0
CM058250.1	Liftoff	exon	33220139	33220290	.	-	.	ID=exon-NM_001359254.2-12;Parent=rna-NM_001359254.2;Dbxref=GeneID:237339,GenBank:NM_001359254.2,MGI:MGI:2143628;gbkey=mRNA;gene=L3mbtl3;product=L3MBTL3 histone methyl-lysine binding protein%2C transcript variant 3;transcript_id=NM_001359254.2;extra_copy_number=0
CM058250.1	Liftoff	exon	33222627	33222718	.	-	.	ID=exon-NM_001359254.2-11;Parent=rna-NM_001359254.2;Dbxref=GeneID:237339,GenBank:NM_001359254.2,MGI:MGI:2143628;gbkey=mRNA;gene=L3mbtl3;product=L3MBTL3 histone methyl-lysine binding protein%2C transcript variant 3;transcript_id=NM_001359254.2;extra_copy_number=0
CM058250.1	Liftoff	exon	33224272	33224407	.	-	.	ID=exon-NM_001359254.2-10;Parent=rna-NM_001359254.2;Dbxref=GeneID:237339,GenBank:NM_001359254.2,MGI:MGI:2143628;gbkey=mRNA;gene=L3mbtl3;product=L3MBTL3 histone methyl-lysine binding protein%2C transcript variant 3;transcript_id=NM_001359254.2;extra_copy_number=0
CM058250.1	Liftoff	exon	33228685	33228789	.	-	.	ID=exon-NM_001359254.2-9;Parent=rna-NM_001359254.2;Dbxref=GeneID:237339,GenBank:NM_001359254.2,MGI:MGI:2143628;gbkey=mRNA;gene=L3mbtl3;product=L3MBTL3 histone methyl-lysine binding protein%2C transcript variant 3;transcript_id=NM_001359254.2;extra_copy_number=0
CM058250.1	Liftoff	exon	33230220	33230311	.	-	.	ID=exon-NM_001359254.2-8;Parent=rna-NM_001359254.2;Dbxref=GeneID:237339,GenBank:NM_001359254.2,MGI:MGI:2143628;gbkey=mRNA;gene=L3mbtl3;product=L3MBTL3 histone methyl-lysine binding protein%2C transcript variant 3;transcript_id=NM_001359254.2;extra_copy_number=0
CM058250.1	Liftoff	exon	33231671	33231755	.	-	.	ID=exon-NM_001359254.2-7;Parent=rna-NM_001359254.2;Dbxref=GeneID:237339,GenBank:NM_001359254.2,MGI:MGI:2143628;gbkey=mRNA;gene=L3mbtl3;product=L3MBTL3 histone methyl-lysine binding protein%2C transcript variant 3;transcript_id=NM_001359254.2;extra_copy_number=0
CM058250.1	Liftoff	exon	33233360	33233492	.	-	.	ID=exon-NM_001359254.2-6;Parent=rna-NM_001359254.2;Dbxref=GeneID:237339,GenBank:NM_001359254.2,MGI:MGI:2143628;gbkey=mRNA;gene=L3mbtl3;product=L3MBTL3 histone methyl-lysine binding protein%2C transcript variant 3;transcript_id=NM_001359254.2;extra_copy_number=0
CM058250.1	Liftoff	exon	33234960	33235119	.	-	.	ID=exon-NM_001359254.2-5;Parent=rna-NM_001359254.2;Dbxref=GeneID:237339,GenBank:NM_001359254.2,MGI:MGI:2143628;gbkey=mRNA;gene=L3mbtl3;product=L3MBTL3 histone methyl-lysine binding protein%2C transcript variant 3;transcript_id=NM_001359254.2;extra_copy_number=0
CM058250.1	Liftoff	exon	33236629	33236703	.	-	.	ID=exon-NM_001359254.2-4;Parent=rna-NM_001359254.2;Dbxref=GeneID:237339,GenBank:NM_001359254.2,MGI:MGI:2143628;gbkey=mRNA;gene=L3mbtl3;product=L3MBTL3 histone methyl-lysine binding protein%2C transcript variant 3;transcript_id=NM_001359254.2;extra_copy_number=0
CM058250.1	Liftoff	exon	33237064	33237175	.	-	.	ID=exon-NM_001359254.2-3;Parent=rna-NM_001359254.2;Dbxref=GeneID:237339,GenBank:NM_001359254.2,MGI:MGI:2143628;gbkey=mRNA;gene=L3mbtl3;product=L3MBTL3 histone methyl-lysine binding protein%2C transcript variant 3;transcript_id=NM_001359254.2;extra_copy_number=0
CM058250.1	Liftoff	exon	33244711	33244827	.	-	.	ID=exon-NM_001359254.2-2;Parent=rna-NM_001359254.2;Dbxref=GeneID:237339,GenBank:NM_001359254.2,MGI:MGI:2143628;gbkey=mRNA;gene=L3mbtl3;product=L3MBTL3 histone methyl-lysine binding protein%2C transcript variant 3;transcript_id=NM_001359254.2;extra_copy_number=0
CM058250.1	Liftoff	exon	33266282	33266661	.	-	.	ID=exon-NM_001359254.2-1;Parent=rna-NM_001359254.2;Dbxref=GeneID:237339,GenBank:NM_001359254.2,MGI:MGI:2143628;gbkey=mRNA;gene=L3mbtl3;product=L3MBTL3 histone methyl-lysine binding protein%2C transcript variant 3;transcript_id=NM_001359254.2;extra_copy_number=0
CM058250.1	Liftoff	CDS	33168568	33168711	.	-	.	ID=cds-NP_001346183.1;Parent=rna-NM_001359254.2;Dbxref=CCDS:CCDS23756.1,GeneID:237339,GenBank:NP_001346183.1,MGI:MGI:2143628;Name=NP_001346183.1;Note=isoform 1 is encoded by transcript variant 3;gbkey=CDS;gene=L3mbtl3;product=lethal(3)malignant brain tumor-like protein 3 isoform 1;protein_id=NP_001346183.1;extra_copy_number=0
CM058250.1	Liftoff	CDS	33172067	33172129	.	-	.	ID=cds-NP_001346183.1;Parent=rna-NM_001359254.2;Dbxref=CCDS:CCDS23756.1,GeneID:237339,GenBank:NP_001346183.1,MGI:MGI:2143628;Name=NP_001346183.1;Note=isoform 1 is encoded by transcript variant 3;gbkey=CDS;gene=L3mbtl3;product=lethal(3)malignant brain tumor-like protein 3 isoform 1;protein_id=NP_001346183.1;extra_copy_number=0
CM058250.1	Liftoff	CDS	33172388	33172863	.	-	.	ID=cds-NP_001346183.1;Parent=rna-NM_001359254.2;Dbxref=CCDS:CCDS23756.1,GeneID:237339,GenBank:NP_001346183.1,MGI:MGI:2143628;Name=NP_001346183.1;Note=isoform 1 is encoded by transcript variant 3;gbkey=CDS;gene=L3mbtl3;product=lethal(3)malignant brain tumor-like protein 3 isoform 1;protein_id=NP_001346183.1;extra_copy_number=0
CM058250.1	Liftoff	CDS	33175230	33175309	.	-	.	ID=cds-NP_001346183.1;Parent=rna-NM_001359254.2;Dbxref=CCDS:CCDS23756.1,GeneID:237339,GenBank:NP_001346183.1,MGI:MGI:2143628;Name=NP_001346183.1;Note=isoform 1 is encoded by transcript variant 3;gbkey=CDS;gene=L3mbtl3;product=lethal(3)malignant brain tumor-like protein 3 isoform 1;protein_id=NP_001346183.1;extra_copy_number=0
CM058250.1	Liftoff	CDS	33185091	33185243	.	-	.	ID=cds-NP_001346183.1;Parent=rna-NM_001359254.2;Dbxref=CCDS:CCDS23756.1,GeneID:237339,GenBank:NP_001346183.1,MGI:MGI:2143628;Name=NP_001346183.1;Note=isoform 1 is encoded by transcript variant 3;gbkey=CDS;gene=L3mbtl3;product=lethal(3)malignant brain tumor-like protein 3 isoform 1;protein_id=NP_001346183.1;extra_copy_number=0
CM058250.1	Liftoff	CDS	33195102	33195204	.	-	.	ID=cds-NP_001346183.1;Parent=rna-NM_001359254.2;Dbxref=CCDS:CCDS23756.1,GeneID:237339,GenBank:NP_001346183.1,MGI:MGI:2143628;Name=NP_001346183.1;Note=isoform 1 is encoded by transcript variant 3;gbkey=CDS;gene=L3mbtl3;product=lethal(3)malignant brain tumor-like protein 3 isoform 1;protein_id=NP_001346183.1;extra_copy_number=0
CM058250.1	Liftoff	CDS	33196072	33196186	.	-	.	ID=cds-NP_001346183.1;Parent=rna-NM_001359254.2;Dbxref=CCDS:CCDS23756.1,GeneID:237339,GenBank:NP_001346183.1,MGI:MGI:2143628;Name=NP_001346183.1;Note=isoform 1 is encoded by transcript variant 3;gbkey=CDS;gene=L3mbtl3;product=lethal(3)malignant brain tumor-like protein 3 isoform 1;protein_id=NP_001346183.1;extra_copy_number=0
CM058250.1	Liftoff	CDS	33206296	33206406	.	-	.	ID=cds-NP_001346183.1;Parent=rna-NM_001359254.2;Dbxref=CCDS:CCDS23756.1,GeneID:237339,GenBank:NP_001346183.1,MGI:MGI:2143628;Name=NP_001346183.1;Note=isoform 1 is encoded by transcript variant 3;gbkey=CDS;gene=L3mbtl3;product=lethal(3)malignant brain tumor-like protein 3 isoform 1;protein_id=NP_001346183.1;extra_copy_number=0
CM058250.1	Liftoff	CDS	33207941	33208026	.	-	.	ID=cds-NP_001346183.1;Parent=rna-NM_001359254.2;Dbxref=CCDS:CCDS23756.1,GeneID:237339,GenBank:NP_001346183.1,MGI:MGI:2143628;Name=NP_001346183.1;Note=isoform 1 is encoded by transcript variant 3;gbkey=CDS;gene=L3mbtl3;product=lethal(3)malignant brain tumor-like protein 3 isoform 1;protein_id=NP_001346183.1;extra_copy_number=0
CM058250.1	Liftoff	CDS	33210826	33210902	.	-	.	ID=cds-NP_001346183.1;Parent=rna-NM_001359254.2;Dbxref=CCDS:CCDS23756.1,GeneID:237339,GenBank:NP_001346183.1,MGI:MGI:2143628;Name=NP_001346183.1;Note=isoform 1 is encoded by transcript variant 3;gbkey=CDS;gene=L3mbtl3;product=lethal(3)malignant brain tumor-like protein 3 isoform 1;protein_id=NP_001346183.1;extra_copy_number=0
CM058250.1	Liftoff	CDS	33220139	33220290	.	-	.	ID=cds-NP_001346183.1;Parent=rna-NM_001359254.2;Dbxref=CCDS:CCDS23756.1,GeneID:237339,GenBank:NP_001346183.1,MGI:MGI:2143628;Name=NP_001346183.1;Note=isoform 1 is encoded by transcript variant 3;gbkey=CDS;gene=L3mbtl3;product=lethal(3)malignant brain tumor-like protein 3 isoform 1;protein_id=NP_001346183.1;extra_copy_number=0
CM058250.1	Liftoff	CDS	33222627	33222718	.	-	.	ID=cds-NP_001346183.1;Parent=rna-NM_001359254.2;Dbxref=CCDS:CCDS23756.1,GeneID:237339,GenBank:NP_001346183.1,MGI:MGI:2143628;Name=NP_001346183.1;Note=isoform 1 is encoded by transcript variant 3;gbkey=CDS;gene=L3mbtl3;product=lethal(3)malignant brain tumor-like protein 3 isoform 1;protein_id=NP_001346183.1;extra_copy_number=0
CM058250.1	Liftoff	CDS	33224272	33224407	.	-	.	ID=cds-NP_001346183.1;Parent=rna-NM_001359254.2;Dbxref=CCDS:CCDS23756.1,GeneID:237339,GenBank:NP_001346183.1,MGI:MGI:2143628;Name=NP_001346183.1;Note=isoform 1 is encoded by transcript variant 3;gbkey=CDS;gene=L3mbtl3;product=lethal(3)malignant brain tumor-like protein 3 isoform 1;protein_id=NP_001346183.1;extra_copy_number=0
CM058250.1	Liftoff	CDS	33228685	33228789	.	-	.	ID=cds-NP_001346183.1;Parent=rna-NM_001359254.2;Dbxref=CCDS:CCDS23756.1,GeneID:237339,GenBank:NP_001346183.1,MGI:MGI:2143628;Name=NP_001346183.1;Note=isoform 1 is encoded by transcript variant 3;gbkey=CDS;gene=L3mbtl3;product=lethal(3)malignant brain tumor-like protein 3 isoform 1;protein_id=NP_001346183.1;extra_copy_number=0
CM058250.1	Liftoff	CDS	33230220	33230311	.	-	.	ID=cds-NP_001346183.1;Parent=rna-NM_001359254.2;Dbxref=CCDS:CCDS23756.1,GeneID:237339,GenBank:NP_001346183.1,MGI:MGI:2143628;Name=NP_001346183.1;Note=isoform 1 is encoded by transcript variant 3;gbkey=CDS;gene=L3mbtl3;product=lethal(3)malignant brain tumor-like protein 3 isoform 1;protein_id=NP_001346183.1;extra_copy_number=0
CM058250.1	Liftoff	CDS	33231671	33231755	.	-	.	ID=cds-NP_001346183.1;Parent=rna-NM_001359254.2;Dbxref=CCDS:CCDS23756.1,GeneID:237339,GenBank:NP_001346183.1,MGI:MGI:2143628;Name=NP_001346183.1;Note=isoform 1 is encoded by transcript variant 3;gbkey=CDS;gene=L3mbtl3;product=lethal(3)malignant brain tumor-like protein 3 isoform 1;protein_id=NP_001346183.1;extra_copy_number=0
CM058250.1	Liftoff	CDS	33233360	33233492	.	-	.	ID=cds-NP_001346183.1;Parent=rna-NM_001359254.2;Dbxref=CCDS:CCDS23756.1,GeneID:237339,GenBank:NP_001346183.1,MGI:MGI:2143628;Name=NP_001346183.1;Note=isoform 1 is encoded by transcript variant 3;gbkey=CDS;gene=L3mbtl3;product=lethal(3)malignant brain tumor-like protein 3 isoform 1;protein_id=NP_001346183.1;extra_copy_number=0
CM058250.1	Liftoff	CDS	33234960	33235119	.	-	.	ID=cds-NP_001346183.1;Parent=rna-NM_001359254.2;Dbxref=CCDS:CCDS23756.1,GeneID:237339,GenBank:NP_001346183.1,MGI:MGI:2143628;Name=NP_001346183.1;Note=isoform 1 is encoded by transcript variant 3;gbkey=CDS;gene=L3mbtl3;product=lethal(3)malignant brain tumor-like protein 3 isoform 1;protein_id=NP_001346183.1;extra_copy_number=0
CM058250.1	Liftoff	CDS	33236629	33236703	.	-	.	ID=cds-NP_001346183.1;Parent=rna-NM_001359254.2;Dbxref=CCDS:CCDS23756.1,GeneID:237339,GenBank:NP_001346183.1,MGI:MGI:2143628;Name=NP_001346183.1;Note=isoform 1 is encoded by transcript variant 3;gbkey=CDS;gene=L3mbtl3;product=lethal(3)malignant brain tumor-like protein 3 isoform 1;protein_id=NP_001346183.1;extra_copy_number=0
CM058250.1	Liftoff	CDS	33237064	33237175	.	-	.	ID=cds-NP_001346183.1;Parent=rna-NM_001359254.2;Dbxref=CCDS:CCDS23756.1,GeneID:237339,GenBank:NP_001346183.1,MGI:MGI:2143628;Name=NP_001346183.1;Note=isoform 1 is encoded by transcript variant 3;gbkey=CDS;gene=L3mbtl3;product=lethal(3)malignant brain tumor-like protein 3 isoform 1;protein_id=NP_001346183.1;extra_copy_number=0
CM058250.1	Liftoff	CDS	33244711	33244812	.	-	.	ID=cds-NP_001346183.1;Parent=rna-NM_001359254.2;Dbxref=CCDS:CCDS23756.1,GeneID:237339,GenBank:NP_001346183.1,MGI:MGI:2143628;Name=NP_001346183.1;Note=isoform 1 is encoded by transcript variant 3;gbkey=CDS;gene=L3mbtl3;product=lethal(3)malignant brain tumor-like protein 3 isoform 1;protein_id=NP_001346183.1;extra_copy_number=0
CM058250.1	Liftoff	mRNA	33166918	33266661	.	-	.	ID=rna-NM_001359255.2;Parent=gene-L3mbtl3;Dbxref=GeneID:237339,GenBank:NM_001359255.2,MGI:MGI:2143628;Name=NM_001359255.2;gbkey=mRNA;gene=L3mbtl3;product=L3MBTL3 histone methyl-lysine binding protein%2C transcript variant 4;transcript_id=NM_001359255.2;matches_ref_protein=True;valid_ORF=True;extra_copy_number=0
CM058250.1	Liftoff	exon	33166918	33168711	.	-	.	ID=exon-NM_001359255.2-22;Parent=rna-NM_001359255.2;Dbxref=GeneID:237339,GenBank:NM_001359255.2,MGI:MGI:2143628;gbkey=mRNA;gene=L3mbtl3;product=L3MBTL3 histone methyl-lysine binding protein%2C transcript variant 4;transcript_id=NM_001359255.2;extra_copy_number=0
CM058250.1	Liftoff	exon	33172067	33172129	.	-	.	ID=exon-NM_001359255.2-21;Parent=rna-NM_001359255.2;Dbxref=GeneID:237339,GenBank:NM_001359255.2,MGI:MGI:2143628;gbkey=mRNA;gene=L3mbtl3;product=L3MBTL3 histone methyl-lysine binding protein%2C transcript variant 4;transcript_id=NM_001359255.2;extra_copy_number=0
CM058250.1	Liftoff	exon	33172388	33172863	.	-	.	ID=exon-NM_001359255.2-20;Parent=rna-NM_001359255.2;Dbxref=GeneID:237339,GenBank:NM_001359255.2,MGI:MGI:2143628;gbkey=mRNA;gene=L3mbtl3;product=L3MBTL3 histone methyl-lysine binding protein%2C transcript variant 4;transcript_id=NM_001359255.2;extra_copy_number=0
CM058250.1	Liftoff	exon	33175230	33175309	.	-	.	ID=exon-NM_001359255.2-19;Parent=rna-NM_001359255.2;Dbxref=GeneID:237339,GenBank:NM_001359255.2,MGI:MGI:2143628;gbkey=mRNA;gene=L3mbtl3;product=L3MBTL3 histone methyl-lysine binding protein%2C transcript variant 4;transcript_id=NM_001359255.2;extra_copy_number=0
CM058250.1	Liftoff	exon	33185091	33185243	.	-	.	ID=exon-NM_001359255.2-18;Parent=rna-NM_001359255.2;Dbxref=GeneID:237339,GenBank:NM_001359255.2,MGI:MGI:2143628;gbkey=mRNA;gene=L3mbtl3;product=L3MBTL3 histone methyl-lysine binding protein%2C transcript variant 4;transcript_id=NM_001359255.2;extra_copy_number=0
CM058250.1	Liftoff	exon	33195102	33195204	.	-	.	ID=exon-NM_001359255.2-17;Parent=rna-NM_001359255.2;Dbxref=GeneID:237339,GenBank:NM_001359255.2,MGI:MGI:2143628;gbkey=mRNA;gene=L3mbtl3;product=L3MBTL3 histone methyl-lysine binding protein%2C transcript variant 4;transcript_id=NM_001359255.2;extra_copy_number=0
CM058250.1	Liftoff	exon	33196072	33196186	.	-	.	ID=exon-NM_001359255.2-16;Parent=rna-NM_001359255.2;Dbxref=GeneID:237339,GenBank:NM_001359255.2,MGI:MGI:2143628;gbkey=mRNA;gene=L3mbtl3;product=L3MBTL3 histone methyl-lysine binding protein%2C transcript variant 4;transcript_id=NM_001359255.2;extra_copy_number=0
CM058250.1	Liftoff	exon	33206296	33206406	.	-	.	ID=exon-NM_001359255.2-15;Parent=rna-NM_001359255.2;Dbxref=GeneID:237339,GenBank:NM_001359255.2,MGI:MGI:2143628;gbkey=mRNA;gene=L3mbtl3;product=L3MBTL3 histone methyl-lysine binding protein%2C transcript variant 4;transcript_id=NM_001359255.2;extra_copy_number=0
CM058250.1	Liftoff	exon	33207941	33208026	.	-	.	ID=exon-NM_001359255.2-14;Parent=rna-NM_001359255.2;Dbxref=GeneID:237339,GenBank:NM_001359255.2,MGI:MGI:2143628;gbkey=mRNA;gene=L3mbtl3;product=L3MBTL3 histone methyl-lysine binding protein%2C transcript variant 4;transcript_id=NM_001359255.2;extra_copy_number=0
CM058250.1	Liftoff	exon	33210826	33210902	.	-	.	ID=exon-NM_001359255.2-13;Parent=rna-NM_001359255.2;Dbxref=GeneID:237339,GenBank:NM_001359255.2,MGI:MGI:2143628;gbkey=mRNA;gene=L3mbtl3;product=L3MBTL3 histone methyl-lysine binding protein%2C transcript variant 4;transcript_id=NM_001359255.2;extra_copy_number=0
CM058250.1	Liftoff	exon	33220139	33220290	.	-	.	ID=exon-NM_001359255.2-12;Parent=rna-NM_001359255.2;Dbxref=GeneID:237339,GenBank:NM_001359255.2,MGI:MGI:2143628;gbkey=mRNA;gene=L3mbtl3;product=L3MBTL3 histone methyl-lysine binding protein%2C transcript variant 4;transcript_id=NM_001359255.2;extra_copy_number=0
CM058250.1	Liftoff	exon	33222627	33222718	.	-	.	ID=exon-NM_001359255.2-11;Parent=rna-NM_001359255.2;Dbxref=GeneID:237339,GenBank:NM_001359255.2,MGI:MGI:2143628;gbkey=mRNA;gene=L3mbtl3;product=L3MBTL3 histone methyl-lysine binding protein%2C transcript variant 4;transcript_id=NM_001359255.2;extra_copy_number=0
CM058250.1	Liftoff	exon	33224272	33224407	.	-	.	ID=exon-NM_001359255.2-10;Parent=rna-NM_001359255.2;Dbxref=GeneID:237339,GenBank:NM_001359255.2,MGI:MGI:2143628;gbkey=mRNA;gene=L3mbtl3;product=L3MBTL3 histone methyl-lysine binding protein%2C transcript variant 4;transcript_id=NM_001359255.2;extra_copy_number=0
CM058250.1	Liftoff	exon	33228685	33228789	.	-	.	ID=exon-NM_001359255.2-9;Parent=rna-NM_001359255.2;Dbxref=GeneID:237339,GenBank:NM_001359255.2,MGI:MGI:2143628;gbkey=mRNA;gene=L3mbtl3;product=L3MBTL3 histone methyl-lysine binding protein%2C transcript variant 4;transcript_id=NM_001359255.2;extra_copy_number=0
CM058250.1	Liftoff	exon	33230220	33230311	.	-	.	ID=exon-NM_001359255.2-8;Parent=rna-NM_001359255.2;Dbxref=GeneID:237339,GenBank:NM_001359255.2,MGI:MGI:2143628;gbkey=mRNA;gene=L3mbtl3;product=L3MBTL3 histone methyl-lysine binding protein%2C transcript variant 4;transcript_id=NM_001359255.2;extra_copy_number=0
CM058250.1	Liftoff	exon	33231671	33231755	.	-	.	ID=exon-NM_001359255.2-7;Parent=rna-NM_001359255.2;Dbxref=GeneID:237339,GenBank:NM_001359255.2,MGI:MGI:2143628;gbkey=mRNA;gene=L3mbtl3;product=L3MBTL3 histone methyl-lysine binding protein%2C transcript variant 4;transcript_id=NM_001359255.2;extra_copy_number=0
CM058250.1	Liftoff	exon	33233360	33233492	.	-	.	ID=exon-NM_001359255.2-6;Parent=rna-NM_001359255.2;Dbxref=GeneID:237339,GenBank:NM_001359255.2,MGI:MGI:2143628;gbkey=mRNA;gene=L3mbtl3;product=L3MBTL3 histone methyl-lysine binding protein%2C transcript variant 4;transcript_id=NM_001359255.2;extra_copy_number=0
CM058250.1	Liftoff	exon	33234960	33235119	.	-	.	ID=exon-NM_001359255.2-5;Parent=rna-NM_001359255.2;Dbxref=GeneID:237339,GenBank:NM_001359255.2,MGI:MGI:2143628;gbkey=mRNA;gene=L3mbtl3;product=L3MBTL3 histone methyl-lysine binding protein%2C transcript variant 4;transcript_id=NM_001359255.2;extra_copy_number=0
CM058250.1	Liftoff	exon	33237064	33237175	.	-	.	ID=exon-NM_001359255.2-4;Parent=rna-NM_001359255.2;Dbxref=GeneID:237339,GenBank:NM_001359255.2,MGI:MGI:2143628;gbkey=mRNA;gene=L3mbtl3;product=L3MBTL3 histone methyl-lysine binding protein%2C transcript variant 4;transcript_id=NM_001359255.2;extra_copy_number=0
CM058250.1	Liftoff	exon	33240197	33240346	.	-	.	ID=exon-NM_001359255.2-3;Parent=rna-NM_001359255.2;Dbxref=GeneID:237339,GenBank:NM_001359255.2,MGI:MGI:2143628;gbkey=mRNA;gene=L3mbtl3;product=L3MBTL3 histone methyl-lysine binding protein%2C transcript variant 4;transcript_id=NM_001359255.2;extra_copy_number=0
CM058250.1	Liftoff	exon	33244711	33244827	.	-	.	ID=exon-NM_001359255.2-2;Parent=rna-NM_001359255.2;Dbxref=GeneID:237339,GenBank:NM_001359255.2,MGI:MGI:2143628;gbkey=mRNA;gene=L3mbtl3;product=L3MBTL3 histone methyl-lysine binding protein%2C transcript variant 4;transcript_id=NM_001359255.2;extra_copy_number=0
CM058250.1	Liftoff	exon	33266282	33266661	.	-	.	ID=exon-NM_001359255.2-1;Parent=rna-NM_001359255.2;Dbxref=GeneID:237339,GenBank:NM_001359255.2,MGI:MGI:2143628;gbkey=mRNA;gene=L3mbtl3;product=L3MBTL3 histone methyl-lysine binding protein%2C transcript variant 4;transcript_id=NM_001359255.2;extra_copy_number=0
CM058250.1	Liftoff	CDS	33168568	33168711	.	-	.	ID=cds-NP_001346184.1;Parent=rna-NM_001359255.2;Dbxref=GeneID:237339,GenBank:NP_001346184.1,MGI:MGI:2143628;Name=NP_001346184.1;Note=isoform 3 is encoded by transcript variant 4;gbkey=CDS;gene=L3mbtl3;product=lethal(3)malignant brain tumor-like protein 3 isoform 3;protein_id=NP_001346184.1;extra_copy_number=0
CM058250.1	Liftoff	CDS	33172067	33172129	.	-	.	ID=cds-NP_001346184.1;Parent=rna-NM_001359255.2;Dbxref=GeneID:237339,GenBank:NP_001346184.1,MGI:MGI:2143628;Name=NP_001346184.1;Note=isoform 3 is encoded by transcript variant 4;gbkey=CDS;gene=L3mbtl3;product=lethal(3)malignant brain tumor-like protein 3 isoform 3;protein_id=NP_001346184.1;extra_copy_number=0
CM058250.1	Liftoff	CDS	33172388	33172863	.	-	.	ID=cds-NP_001346184.1;Parent=rna-NM_001359255.2;Dbxref=GeneID:237339,GenBank:NP_001346184.1,MGI:MGI:2143628;Name=NP_001346184.1;Note=isoform 3 is encoded by transcript variant 4;gbkey=CDS;gene=L3mbtl3;product=lethal(3)malignant brain tumor-like protein 3 isoform 3;protein_id=NP_001346184.1;extra_copy_number=0
CM058250.1	Liftoff	CDS	33175230	33175309	.	-	.	ID=cds-NP_001346184.1;Parent=rna-NM_001359255.2;Dbxref=GeneID:237339,GenBank:NP_001346184.1,MGI:MGI:2143628;Name=NP_001346184.1;Note=isoform 3 is encoded by transcript variant 4;gbkey=CDS;gene=L3mbtl3;product=lethal(3)malignant brain tumor-like protein 3 isoform 3;protein_id=NP_001346184.1;extra_copy_number=0
CM058250.1	Liftoff	CDS	33185091	33185243	.	-	.	ID=cds-NP_001346184.1;Parent=rna-NM_001359255.2;Dbxref=GeneID:237339,GenBank:NP_001346184.1,MGI:MGI:2143628;Name=NP_001346184.1;Note=isoform 3 is encoded by transcript variant 4;gbkey=CDS;gene=L3mbtl3;product=lethal(3)malignant brain tumor-like protein 3 isoform 3;protein_id=NP_001346184.1;extra_copy_number=0
CM058250.1	Liftoff	CDS	33195102	33195204	.	-	.	ID=cds-NP_001346184.1;Parent=rna-NM_001359255.2;Dbxref=GeneID:237339,GenBank:NP_001346184.1,MGI:MGI:2143628;Name=NP_001346184.1;Note=isoform 3 is encoded by transcript variant 4;gbkey=CDS;gene=L3mbtl3;product=lethal(3)malignant brain tumor-like protein 3 isoform 3;protein_id=NP_001346184.1;extra_copy_number=0
CM058250.1	Liftoff	CDS	33196072	33196186	.	-	.	ID=cds-NP_001346184.1;Parent=rna-NM_001359255.2;Dbxref=GeneID:237339,GenBank:NP_001346184.1,MGI:MGI:2143628;Name=NP_001346184.1;Note=isoform 3 is encoded by transcript variant 4;gbkey=CDS;gene=L3mbtl3;product=lethal(3)malignant brain tumor-like protein 3 isoform 3;protein_id=NP_001346184.1;extra_copy_number=0
CM058250.1	Liftoff	CDS	33206296	33206406	.	-	.	ID=cds-NP_001346184.1;Parent=rna-NM_001359255.2;Dbxref=GeneID:237339,GenBank:NP_001346184.1,MGI:MGI:2143628;Name=NP_001346184.1;Note=isoform 3 is encoded by transcript variant 4;gbkey=CDS;gene=L3mbtl3;product=lethal(3)malignant brain tumor-like protein 3 isoform 3;protein_id=NP_001346184.1;extra_copy_number=0
CM058250.1	Liftoff	CDS	33207941	33208026	.	-	.	ID=cds-NP_001346184.1;Parent=rna-NM_001359255.2;Dbxref=GeneID:237339,GenBank:NP_001346184.1,MGI:MGI:2143628;Name=NP_001346184.1;Note=isoform 3 is encoded by transcript variant 4;gbkey=CDS;gene=L3mbtl3;product=lethal(3)malignant brain tumor-like protein 3 isoform 3;protein_id=NP_001346184.1;extra_copy_number=0
CM058250.1	Liftoff	CDS	33210826	33210902	.	-	.	ID=cds-NP_001346184.1;Parent=rna-NM_001359255.2;Dbxref=GeneID:237339,GenBank:NP_001346184.1,MGI:MGI:2143628;Name=NP_001346184.1;Note=isoform 3 is encoded by transcript variant 4;gbkey=CDS;gene=L3mbtl3;product=lethal(3)malignant brain tumor-like protein 3 isoform 3;protein_id=NP_001346184.1;extra_copy_number=0
CM058250.1	Liftoff	CDS	33220139	33220290	.	-	.	ID=cds-NP_001346184.1;Parent=rna-NM_001359255.2;Dbxref=GeneID:237339,GenBank:NP_001346184.1,MGI:MGI:2143628;Name=NP_001346184.1;Note=isoform 3 is encoded by transcript variant 4;gbkey=CDS;gene=L3mbtl3;product=lethal(3)malignant brain tumor-like protein 3 isoform 3;protein_id=NP_001346184.1;extra_copy_number=0
CM058250.1	Liftoff	CDS	33222627	33222718	.	-	.	ID=cds-NP_001346184.1;Parent=rna-NM_001359255.2;Dbxref=GeneID:237339,GenBank:NP_001346184.1,MGI:MGI:2143628;Name=NP_001346184.1;Note=isoform 3 is encoded by transcript variant 4;gbkey=CDS;gene=L3mbtl3;product=lethal(3)malignant brain tumor-like protein 3 isoform 3;protein_id=NP_001346184.1;extra_copy_number=0
CM058250.1	Liftoff	CDS	33224272	33224407	.	-	.	ID=cds-NP_001346184.1;Parent=rna-NM_001359255.2;Dbxref=GeneID:237339,GenBank:NP_001346184.1,MGI:MGI:2143628;Name=NP_001346184.1;Note=isoform 3 is encoded by transcript variant 4;gbkey=CDS;gene=L3mbtl3;product=lethal(3)malignant brain tumor-like protein 3 isoform 3;protein_id=NP_001346184.1;extra_copy_number=0
CM058250.1	Liftoff	CDS	33228685	33228789	.	-	.	ID=cds-NP_001346184.1;Parent=rna-NM_001359255.2;Dbxref=GeneID:237339,GenBank:NP_001346184.1,MGI:MGI:2143628;Name=NP_001346184.1;Note=isoform 3 is encoded by transcript variant 4;gbkey=CDS;gene=L3mbtl3;product=lethal(3)malignant brain tumor-like protein 3 isoform 3;protein_id=NP_001346184.1;extra_copy_number=0
CM058250.1	Liftoff	CDS	33230220	33230311	.	-	.	ID=cds-NP_001346184.1;Parent=rna-NM_001359255.2;Dbxref=GeneID:237339,GenBank:NP_001346184.1,MGI:MGI:2143628;Name=NP_001346184.1;Note=isoform 3 is encoded by transcript variant 4;gbkey=CDS;gene=L3mbtl3;product=lethal(3)malignant brain tumor-like protein 3 isoform 3;protein_id=NP_001346184.1;extra_copy_number=0
CM058250.1	Liftoff	CDS	33231671	33231755	.	-	.	ID=cds-NP_001346184.1;Parent=rna-NM_001359255.2;Dbxref=GeneID:237339,GenBank:NP_001346184.1,MGI:MGI:2143628;Name=NP_001346184.1;Note=isoform 3 is encoded by transcript variant 4;gbkey=CDS;gene=L3mbtl3;product=lethal(3)malignant brain tumor-like protein 3 isoform 3;protein_id=NP_001346184.1;extra_copy_number=0
CM058250.1	Liftoff	CDS	33233360	33233492	.	-	.	ID=cds-NP_001346184.1;Parent=rna-NM_001359255.2;Dbxref=GeneID:237339,GenBank:NP_001346184.1,MGI:MGI:2143628;Name=NP_001346184.1;Note=isoform 3 is encoded by transcript variant 4;gbkey=CDS;gene=L3mbtl3;product=lethal(3)malignant brain tumor-like protein 3 isoform 3;protein_id=NP_001346184.1;extra_copy_number=0
CM058250.1	Liftoff	CDS	33234960	33235119	.	-	.	ID=cds-NP_001346184.1;Parent=rna-NM_001359255.2;Dbxref=GeneID:237339,GenBank:NP_001346184.1,MGI:MGI:2143628;Name=NP_001346184.1;Note=isoform 3 is encoded by transcript variant 4;gbkey=CDS;gene=L3mbtl3;product=lethal(3)malignant brain tumor-like protein 3 isoform 3;protein_id=NP_001346184.1;extra_copy_number=0
CM058250.1	Liftoff	CDS	33237064	33237124	.	-	.	ID=cds-NP_001346184.1;Parent=rna-NM_001359255.2;Dbxref=GeneID:237339,GenBank:NP_001346184.1,MGI:MGI:2143628;Name=NP_001346184.1;Note=isoform 3 is encoded by transcript variant 4;gbkey=CDS;gene=L3mbtl3;product=lethal(3)malignant brain tumor-like protein 3 isoform 3;protein_id=NP_001346184.1;extra_copy_number=0
CM058250.1	Liftoff	mRNA	33166918	33268579	.	-	.	ID=rna-NM_001408257.1;Parent=gene-L3mbtl3;Dbxref=GeneID:237339,GenBank:NM_001408257.1,MGI:MGI:2143628;Name=NM_001408257.1;gbkey=mRNA;gene=L3mbtl3;product=L3MBTL3 histone methyl-lysine binding protein%2C transcript variant 5;tag=RefSeq Select;transcript_id=NM_001408257.1;matches_ref_protein=True;valid_ORF=True;extra_copy_number=0
CM058250.1	Liftoff	exon	33166918	33168711	.	-	.	ID=exon-NM_001408257.1-22;Parent=rna-NM_001408257.1;Dbxref=GeneID:237339,GenBank:NM_001408257.1,MGI:MGI:2143628;gbkey=mRNA;gene=L3mbtl3;product=L3MBTL3 histone methyl-lysine binding protein%2C transcript variant 5;tag=RefSeq Select;transcript_id=NM_001408257.1;extra_copy_number=0
CM058250.1	Liftoff	exon	33172067	33172129	.	-	.	ID=exon-NM_001408257.1-21;Parent=rna-NM_001408257.1;Dbxref=GeneID:237339,GenBank:NM_001408257.1,MGI:MGI:2143628;gbkey=mRNA;gene=L3mbtl3;product=L3MBTL3 histone methyl-lysine binding protein%2C transcript variant 5;tag=RefSeq Select;transcript_id=NM_001408257.1;extra_copy_number=0
CM058250.1	Liftoff	exon	33172388	33172863	.	-	.	ID=exon-NM_001408257.1-20;Parent=rna-NM_001408257.1;Dbxref=GeneID:237339,GenBank:NM_001408257.1,MGI:MGI:2143628;gbkey=mRNA;gene=L3mbtl3;product=L3MBTL3 histone methyl-lysine binding protein%2C transcript variant 5;tag=RefSeq Select;transcript_id=NM_001408257.1;extra_copy_number=0
CM058250.1	Liftoff	exon	33175230	33175309	.	-	.	ID=exon-NM_001408257.1-19;Parent=rna-NM_001408257.1;Dbxref=GeneID:237339,GenBank:NM_001408257.1,MGI:MGI:2143628;gbkey=mRNA;gene=L3mbtl3;product=L3MBTL3 histone methyl-lysine binding protein%2C transcript variant 5;tag=RefSeq Select;transcript_id=NM_001408257.1;extra_copy_number=0
CM058250.1	Liftoff	exon	33185091	33185243	.	-	.	ID=exon-NM_001408257.1-18;Parent=rna-NM_001408257.1;Dbxref=GeneID:237339,GenBank:NM_001408257.1,MGI:MGI:2143628;gbkey=mRNA;gene=L3mbtl3;product=L3MBTL3 histone methyl-lysine binding protein%2C transcript variant 5;tag=RefSeq Select;transcript_id=NM_001408257.1;extra_copy_number=0
CM058250.1	Liftoff	exon	33195102	33195204	.	-	.	ID=exon-NM_001408257.1-17;Parent=rna-NM_001408257.1;Dbxref=GeneID:237339,GenBank:NM_001408257.1,MGI:MGI:2143628;gbkey=mRNA;gene=L3mbtl3;product=L3MBTL3 histone methyl-lysine binding protein%2C transcript variant 5;tag=RefSeq Select;transcript_id=NM_001408257.1;extra_copy_number=0
CM058250.1	Liftoff	exon	33196072	33196186	.	-	.	ID=exon-NM_001408257.1-16;Parent=rna-NM_001408257.1;Dbxref=GeneID:237339,GenBank:NM_001408257.1,MGI:MGI:2143628;gbkey=mRNA;gene=L3mbtl3;product=L3MBTL3 histone methyl-lysine binding protein%2C transcript variant 5;tag=RefSeq Select;transcript_id=NM_001408257.1;extra_copy_number=0
CM058250.1	Liftoff	exon	33206296	33206406	.	-	.	ID=exon-NM_001408257.1-15;Parent=rna-NM_001408257.1;Dbxref=GeneID:237339,GenBank:NM_001408257.1,MGI:MGI:2143628;gbkey=mRNA;gene=L3mbtl3;product=L3MBTL3 histone methyl-lysine binding protein%2C transcript variant 5;tag=RefSeq Select;transcript_id=NM_001408257.1;extra_copy_number=0
CM058250.1	Liftoff	exon	33207941	33208026	.	-	.	ID=exon-NM_001408257.1-14;Parent=rna-NM_001408257.1;Dbxref=GeneID:237339,GenBank:NM_001408257.1,MGI:MGI:2143628;gbkey=mRNA;gene=L3mbtl3;product=L3MBTL3 histone methyl-lysine binding protein%2C transcript variant 5;tag=RefSeq Select;transcript_id=NM_001408257.1;extra_copy_number=0
CM058250.1	Liftoff	exon	33210826	33210902	.	-	.	ID=exon-NM_001408257.1-13;Parent=rna-NM_001408257.1;Dbxref=GeneID:237339,GenBank:NM_001408257.1,MGI:MGI:2143628;gbkey=mRNA;gene=L3mbtl3;product=L3MBTL3 histone methyl-lysine binding protein%2C transcript variant 5;tag=RefSeq Select;transcript_id=NM_001408257.1;extra_copy_number=0
CM058250.1	Liftoff	exon	33220139	33220290	.	-	.	ID=exon-NM_001408257.1-12;Parent=rna-NM_001408257.1;Dbxref=GeneID:237339,GenBank:NM_001408257.1,MGI:MGI:2143628;gbkey=mRNA;gene=L3mbtl3;product=L3MBTL3 histone methyl-lysine binding protein%2C transcript variant 5;tag=RefSeq Select;transcript_id=NM_001408257.1;extra_copy_number=0
CM058250.1	Liftoff	exon	33222627	33222718	.	-	.	ID=exon-NM_001408257.1-11;Parent=rna-NM_001408257.1;Dbxref=GeneID:237339,GenBank:NM_001408257.1,MGI:MGI:2143628;gbkey=mRNA;gene=L3mbtl3;product=L3MBTL3 histone methyl-lysine binding protein%2C transcript variant 5;tag=RefSeq Select;transcript_id=NM_001408257.1;extra_copy_number=0
CM058250.1	Liftoff	exon	33224272	33224407	.	-	.	ID=exon-NM_001408257.1-10;Parent=rna-NM_001408257.1;Dbxref=GeneID:237339,GenBank:NM_001408257.1,MGI:MGI:2143628;gbkey=mRNA;gene=L3mbtl3;product=L3MBTL3 histone methyl-lysine binding protein%2C transcript variant 5;tag=RefSeq Select;transcript_id=NM_001408257.1;extra_copy_number=0
CM058250.1	Liftoff	exon	33228685	33228789	.	-	.	ID=exon-NM_001408257.1-9;Parent=rna-NM_001408257.1;Dbxref=GeneID:237339,GenBank:NM_001408257.1,MGI:MGI:2143628;gbkey=mRNA;gene=L3mbtl3;product=L3MBTL3 histone methyl-lysine binding protein%2C transcript variant 5;tag=RefSeq Select;transcript_id=NM_001408257.1;extra_copy_number=0
CM058250.1	Liftoff	exon	33230220	33230311	.	-	.	ID=exon-NM_001408257.1-8;Parent=rna-NM_001408257.1;Dbxref=GeneID:237339,GenBank:NM_001408257.1,MGI:MGI:2143628;gbkey=mRNA;gene=L3mbtl3;product=L3MBTL3 histone methyl-lysine binding protein%2C transcript variant 5;tag=RefSeq Select;transcript_id=NM_001408257.1;extra_copy_number=0
CM058250.1	Liftoff	exon	33231671	33231755	.	-	.	ID=exon-NM_001408257.1-7;Parent=rna-NM_001408257.1;Dbxref=GeneID:237339,GenBank:NM_001408257.1,MGI:MGI:2143628;gbkey=mRNA;gene=L3mbtl3;product=L3MBTL3 histone methyl-lysine binding protein%2C transcript variant 5;tag=RefSeq Select;transcript_id=NM_001408257.1;extra_copy_number=0
CM058250.1	Liftoff	exon	33233360	33233492	.	-	.	ID=exon-NM_001408257.1-6;Parent=rna-NM_001408257.1;Dbxref=GeneID:237339,GenBank:NM_001408257.1,MGI:MGI:2143628;gbkey=mRNA;gene=L3mbtl3;product=L3MBTL3 histone methyl-lysine binding protein%2C transcript variant 5;tag=RefSeq Select;transcript_id=NM_001408257.1;extra_copy_number=0
CM058250.1	Liftoff	exon	33234960	33235119	.	-	.	ID=exon-NM_001408257.1-5;Parent=rna-NM_001408257.1;Dbxref=GeneID:237339,GenBank:NM_001408257.1,MGI:MGI:2143628;gbkey=mRNA;gene=L3mbtl3;product=L3MBTL3 histone methyl-lysine binding protein%2C transcript variant 5;tag=RefSeq Select;transcript_id=NM_001408257.1;extra_copy_number=0
CM058250.1	Liftoff	exon	33236629	33236703	.	-	.	ID=exon-NM_001408257.1-4;Parent=rna-NM_001408257.1;Dbxref=GeneID:237339,GenBank:NM_001408257.1,MGI:MGI:2143628;gbkey=mRNA;gene=L3mbtl3;product=L3MBTL3 histone methyl-lysine binding protein%2C transcript variant 5;tag=RefSeq Select;transcript_id=NM_001408257.1;extra_copy_number=0
CM058250.1	Liftoff	exon	33237064	33237175	.	-	.	ID=exon-NM_001408257.1-3;Parent=rna-NM_001408257.1;Dbxref=GeneID:237339,GenBank:NM_001408257.1,MGI:MGI:2143628;gbkey=mRNA;gene=L3mbtl3;product=L3MBTL3 histone methyl-lysine binding protein%2C transcript variant 5;tag=RefSeq Select;transcript_id=NM_001408257.1;extra_copy_number=0
CM058250.1	Liftoff	exon	33244711	33244827	.	-	.	ID=exon-NM_001408257.1-2;Parent=rna-NM_001408257.1;Dbxref=GeneID:237339,GenBank:NM_001408257.1,MGI:MGI:2143628;gbkey=mRNA;gene=L3mbtl3;product=L3MBTL3 histone methyl-lysine binding protein%2C transcript variant 5;tag=RefSeq Select;transcript_id=NM_001408257.1;extra_copy_number=0
CM058250.1	Liftoff	exon	33268494	33268579	.	-	.	ID=exon-NM_001408257.1-1;Parent=rna-NM_001408257.1;Dbxref=GeneID:237339,GenBank:NM_001408257.1,MGI:MGI:2143628;gbkey=mRNA;gene=L3mbtl3;product=L3MBTL3 histone methyl-lysine binding protein%2C transcript variant 5;tag=RefSeq Select;transcript_id=NM_001408257.1;extra_copy_number=0
CM058250.1	Liftoff	CDS	33168568	33168711	.	-	.	ID=cds-NP_001395186.1;Parent=rna-NM_001408257.1;Dbxref=GeneID:237339,GenBank:NP_001395186.1,MGI:MGI:2143628;Name=NP_001395186.1;Note=isoform 1 is encoded by transcript variant 5;gbkey=CDS;gene=L3mbtl3;product=lethal(3)malignant brain tumor-like protein 3 isoform 1;protein_id=NP_001395186.1;tag=RefSeq Select;extra_copy_number=0
CM058250.1	Liftoff	CDS	33172067	33172129	.	-	.	ID=cds-NP_001395186.1;Parent=rna-NM_001408257.1;Dbxref=GeneID:237339,GenBank:NP_001395186.1,MGI:MGI:2143628;Name=NP_001395186.1;Note=isoform 1 is encoded by transcript variant 5;gbkey=CDS;gene=L3mbtl3;product=lethal(3)malignant brain tumor-like protein 3 isoform 1;protein_id=NP_001395186.1;tag=RefSeq Select;extra_copy_number=0
CM058250.1	Liftoff	CDS	33172388	33172863	.	-	.	ID=cds-NP_001395186.1;Parent=rna-NM_001408257.1;Dbxref=GeneID:237339,GenBank:NP_001395186.1,MGI:MGI:2143628;Name=NP_001395186.1;Note=isoform 1 is encoded by transcript variant 5;gbkey=CDS;gene=L3mbtl3;product=lethal(3)malignant brain tumor-like protein 3 isoform 1;protein_id=NP_001395186.1;tag=RefSeq Select;extra_copy_number=0
CM058250.1	Liftoff	CDS	33175230	33175309	.	-	.	ID=cds-NP_001395186.1;Parent=rna-NM_001408257.1;Dbxref=GeneID:237339,GenBank:NP_001395186.1,MGI:MGI:2143628;Name=NP_001395186.1;Note=isoform 1 is encoded by transcript variant 5;gbkey=CDS;gene=L3mbtl3;product=lethal(3)malignant brain tumor-like protein 3 isoform 1;protein_id=NP_001395186.1;tag=RefSeq Select;extra_copy_number=0
CM058250.1	Liftoff	CDS	33185091	33185243	.	-	.	ID=cds-NP_001395186.1;Parent=rna-NM_001408257.1;Dbxref=GeneID:237339,GenBank:NP_001395186.1,MGI:MGI:2143628;Name=NP_001395186.1;Note=isoform 1 is encoded by transcript variant 5;gbkey=CDS;gene=L3mbtl3;product=lethal(3)malignant brain tumor-like protein 3 isoform 1;protein_id=NP_001395186.1;tag=RefSeq Select;extra_copy_number=0
CM058250.1	Liftoff	CDS	33195102	33195204	.	-	.	ID=cds-NP_001395186.1;Parent=rna-NM_001408257.1;Dbxref=GeneID:237339,GenBank:NP_001395186.1,MGI:MGI:2143628;Name=NP_001395186.1;Note=isoform 1 is encoded by transcript variant 5;gbkey=CDS;gene=L3mbtl3;product=lethal(3)malignant brain tumor-like protein 3 isoform 1;protein_id=NP_001395186.1;tag=RefSeq Select;extra_copy_number=0
CM058250.1	Liftoff	CDS	33196072	33196186	.	-	.	ID=cds-NP_001395186.1;Parent=rna-NM_001408257.1;Dbxref=GeneID:237339,GenBank:NP_001395186.1,MGI:MGI:2143628;Name=NP_001395186.1;Note=isoform 1 is encoded by transcript variant 5;gbkey=CDS;gene=L3mbtl3;product=lethal(3)malignant brain tumor-like protein 3 isoform 1;protein_id=NP_001395186.1;tag=RefSeq Select;extra_copy_number=0
CM058250.1	Liftoff	CDS	33206296	33206406	.	-	.	ID=cds-NP_001395186.1;Parent=rna-NM_001408257.1;Dbxref=GeneID:237339,GenBank:NP_001395186.1,MGI:MGI:2143628;Name=NP_001395186.1;Note=isoform 1 is encoded by transcript variant 5;gbkey=CDS;gene=L3mbtl3;product=lethal(3)malignant brain tumor-like protein 3 isoform 1;protein_id=NP_001395186.1;tag=RefSeq Select;extra_copy_number=0
CM058250.1	Liftoff	CDS	33207941	33208026	.	-	.	ID=cds-NP_001395186.1;Parent=rna-NM_001408257.1;Dbxref=GeneID:237339,GenBank:NP_001395186.1,MGI:MGI:2143628;Name=NP_001395186.1;Note=isoform 1 is encoded by transcript variant 5;gbkey=CDS;gene=L3mbtl3;product=lethal(3)malignant brain tumor-like protein 3 isoform 1;protein_id=NP_001395186.1;tag=RefSeq Select;extra_copy_number=0
CM058250.1	Liftoff	CDS	33210826	33210902	.	-	.	ID=cds-NP_001395186.1;Parent=rna-NM_001408257.1;Dbxref=GeneID:237339,GenBank:NP_001395186.1,MGI:MGI:2143628;Name=NP_001395186.1;Note=isoform 1 is encoded by transcript variant 5;gbkey=CDS;gene=L3mbtl3;product=lethal(3)malignant brain tumor-like protein 3 isoform 1;protein_id=NP_001395186.1;tag=RefSeq Select;extra_copy_number=0
CM058250.1	Liftoff	CDS	33220139	33220290	.	-	.	ID=cds-NP_001395186.1;Parent=rna-NM_001408257.1;Dbxref=GeneID:237339,GenBank:NP_001395186.1,MGI:MGI:2143628;Name=NP_001395186.1;Note=isoform 1 is encoded by transcript variant 5;gbkey=CDS;gene=L3mbtl3;product=lethal(3)malignant brain tumor-like protein 3 isoform 1;protein_id=NP_001395186.1;tag=RefSeq Select;extra_copy_number=0
CM058250.1	Liftoff	CDS	33222627	33222718	.	-	.	ID=cds-NP_001395186.1;Parent=rna-NM_001408257.1;Dbxref=GeneID:237339,GenBank:NP_001395186.1,MGI:MGI:2143628;Name=NP_001395186.1;Note=isoform 1 is encoded by transcript variant 5;gbkey=CDS;gene=L3mbtl3;product=lethal(3)malignant brain tumor-like protein 3 isoform 1;protein_id=NP_001395186.1;tag=RefSeq Select;extra_copy_number=0
CM058250.1	Liftoff	CDS	33224272	33224407	.	-	.	ID=cds-NP_001395186.1;Parent=rna-NM_001408257.1;Dbxref=GeneID:237339,GenBank:NP_001395186.1,MGI:MGI:2143628;Name=NP_001395186.1;Note=isoform 1 is encoded by transcript variant 5;gbkey=CDS;gene=L3mbtl3;product=lethal(3)malignant brain tumor-like protein 3 isoform 1;protein_id=NP_001395186.1;tag=RefSeq Select;extra_copy_number=0
CM058250.1	Liftoff	CDS	33228685	33228789	.	-	.	ID=cds-NP_001395186.1;Parent=rna-NM_001408257.1;Dbxref=GeneID:237339,GenBank:NP_001395186.1,MGI:MGI:2143628;Name=NP_001395186.1;Note=isoform 1 is encoded by transcript variant 5;gbkey=CDS;gene=L3mbtl3;product=lethal(3)malignant brain tumor-like protein 3 isoform 1;protein_id=NP_001395186.1;tag=RefSeq Select;extra_copy_number=0
CM058250.1	Liftoff	CDS	33230220	33230311	.	-	.	ID=cds-NP_001395186.1;Parent=rna-NM_001408257.1;Dbxref=GeneID:237339,GenBank:NP_001395186.1,MGI:MGI:2143628;Name=NP_001395186.1;Note=isoform 1 is encoded by transcript variant 5;gbkey=CDS;gene=L3mbtl3;product=lethal(3)malignant brain tumor-like protein 3 isoform 1;protein_id=NP_001395186.1;tag=RefSeq Select;extra_copy_number=0
CM058250.1	Liftoff	CDS	33231671	33231755	.	-	.	ID=cds-NP_001395186.1;Parent=rna-NM_001408257.1;Dbxref=GeneID:237339,GenBank:NP_001395186.1,MGI:MGI:2143628;Name=NP_001395186.1;Note=isoform 1 is encoded by transcript variant 5;gbkey=CDS;gene=L3mbtl3;product=lethal(3)malignant brain tumor-like protein 3 isoform 1;protein_id=NP_001395186.1;tag=RefSeq Select;extra_copy_number=0
CM058250.1	Liftoff	CDS	33233360	33233492	.	-	.	ID=cds-NP_001395186.1;Parent=rna-NM_001408257.1;Dbxref=GeneID:237339,GenBank:NP_001395186.1,MGI:MGI:2143628;Name=NP_001395186.1;Note=isoform 1 is encoded by transcript variant 5;gbkey=CDS;gene=L3mbtl3;product=lethal(3)malignant brain tumor-like protein 3 isoform 1;protein_id=NP_001395186.1;tag=RefSeq Select;extra_copy_number=0
CM058250.1	Liftoff	CDS	33234960	33235119	.	-	.	ID=cds-NP_001395186.1;Parent=rna-NM_001408257.1;Dbxref=GeneID:237339,GenBank:NP_001395186.1,MGI:MGI:2143628;Name=NP_001395186.1;Note=isoform 1 is encoded by transcript variant 5;gbkey=CDS;gene=L3mbtl3;product=lethal(3)malignant brain tumor-like protein 3 isoform 1;protein_id=NP_001395186.1;tag=RefSeq Select;extra_copy_number=0
CM058250.1	Liftoff	CDS	33236629	33236703	.	-	.	ID=cds-NP_001395186.1;Parent=rna-NM_001408257.1;Dbxref=GeneID:237339,GenBank:NP_001395186.1,MGI:MGI:2143628;Name=NP_001395186.1;Note=isoform 1 is encoded by transcript variant 5;gbkey=CDS;gene=L3mbtl3;product=lethal(3)malignant brain tumor-like protein 3 isoform 1;protein_id=NP_001395186.1;tag=RefSeq Select;extra_copy_number=0
CM058250.1	Liftoff	CDS	33237064	33237175	.	-	.	ID=cds-NP_001395186.1;Parent=rna-NM_001408257.1;Dbxref=GeneID:237339,GenBank:NP_001395186.1,MGI:MGI:2143628;Name=NP_001395186.1;Note=isoform 1 is encoded by transcript variant 5;gbkey=CDS;gene=L3mbtl3;product=lethal(3)malignant brain tumor-like protein 3 isoform 1;protein_id=NP_001395186.1;tag=RefSeq Select;extra_copy_number=0
CM058250.1	Liftoff	CDS	33244711	33244812	.	-	.	ID=cds-NP_001395186.1;Parent=rna-NM_001408257.1;Dbxref=GeneID:237339,GenBank:NP_001395186.1,MGI:MGI:2143628;Name=NP_001395186.1;Note=isoform 1 is encoded by transcript variant 5;gbkey=CDS;gene=L3mbtl3;product=lethal(3)malignant brain tumor-like protein 3 isoform 1;protein_id=NP_001395186.1;tag=RefSeq Select;extra_copy_number=0
CM058250.1	Liftoff	mRNA	33166918	33268579	.	-	.	ID=rna-NM_001408258.1;Parent=gene-L3mbtl3;Dbxref=GeneID:237339,GenBank:NM_001408258.1,MGI:MGI:2143628;Name=NM_001408258.1;gbkey=mRNA;gene=L3mbtl3;product=L3MBTL3 histone methyl-lysine binding protein%2C transcript variant 6;transcript_id=NM_001408258.1;matches_ref_protein=True;valid_ORF=True;extra_copy_number=0
CM058250.1	Liftoff	exon	33166918	33168711	.	-	.	ID=exon-NM_001408258.1-21;Parent=rna-NM_001408258.1;Dbxref=GeneID:237339,GenBank:NM_001408258.1,MGI:MGI:2143628;gbkey=mRNA;gene=L3mbtl3;product=L3MBTL3 histone methyl-lysine binding protein%2C transcript variant 6;transcript_id=NM_001408258.1;extra_copy_number=0
CM058250.1	Liftoff	exon	33172067	33172129	.	-	.	ID=exon-NM_001408258.1-20;Parent=rna-NM_001408258.1;Dbxref=GeneID:237339,GenBank:NM_001408258.1,MGI:MGI:2143628;gbkey=mRNA;gene=L3mbtl3;product=L3MBTL3 histone methyl-lysine binding protein%2C transcript variant 6;transcript_id=NM_001408258.1;extra_copy_number=0
CM058250.1	Liftoff	exon	33172388	33172863	.	-	.	ID=exon-NM_001408258.1-19;Parent=rna-NM_001408258.1;Dbxref=GeneID:237339,GenBank:NM_001408258.1,MGI:MGI:2143628;gbkey=mRNA;gene=L3mbtl3;product=L3MBTL3 histone methyl-lysine binding protein%2C transcript variant 6;transcript_id=NM_001408258.1;extra_copy_number=0
CM058250.1	Liftoff	exon	33175230	33175309	.	-	.	ID=exon-NM_001408258.1-18;Parent=rna-NM_001408258.1;Dbxref=GeneID:237339,GenBank:NM_001408258.1,MGI:MGI:2143628;gbkey=mRNA;gene=L3mbtl3;product=L3MBTL3 histone methyl-lysine binding protein%2C transcript variant 6;transcript_id=NM_001408258.1;extra_copy_number=0
CM058250.1	Liftoff	exon	33185091	33185243	.	-	.	ID=exon-NM_001408258.1-17;Parent=rna-NM_001408258.1;Dbxref=GeneID:237339,GenBank:NM_001408258.1,MGI:MGI:2143628;gbkey=mRNA;gene=L3mbtl3;product=L3MBTL3 histone methyl-lysine binding protein%2C transcript variant 6;transcript_id=NM_001408258.1;extra_copy_number=0
CM058250.1	Liftoff	exon	33195102	33195204	.	-	.	ID=exon-NM_001408258.1-16;Parent=rna-NM_001408258.1;Dbxref=GeneID:237339,GenBank:NM_001408258.1,MGI:MGI:2143628;gbkey=mRNA;gene=L3mbtl3;product=L3MBTL3 histone methyl-lysine binding protein%2C transcript variant 6;transcript_id=NM_001408258.1;extra_copy_number=0
CM058250.1	Liftoff	exon	33196072	33196186	.	-	.	ID=exon-NM_001408258.1-15;Parent=rna-NM_001408258.1;Dbxref=GeneID:237339,GenBank:NM_001408258.1,MGI:MGI:2143628;gbkey=mRNA;gene=L3mbtl3;product=L3MBTL3 histone methyl-lysine binding protein%2C transcript variant 6;transcript_id=NM_001408258.1;extra_copy_number=0
CM058250.1	Liftoff	exon	33206296	33206406	.	-	.	ID=exon-NM_001408258.1-14;Parent=rna-NM_001408258.1;Dbxref=GeneID:237339,GenBank:NM_001408258.1,MGI:MGI:2143628;gbkey=mRNA;gene=L3mbtl3;product=L3MBTL3 histone methyl-lysine binding protein%2C transcript variant 6;transcript_id=NM_001408258.1;extra_copy_number=0
CM058250.1	Liftoff	exon	33207941	33208026	.	-	.	ID=exon-NM_001408258.1-13;Parent=rna-NM_001408258.1;Dbxref=GeneID:237339,GenBank:NM_001408258.1,MGI:MGI:2143628;gbkey=mRNA;gene=L3mbtl3;product=L3MBTL3 histone methyl-lysine binding protein%2C transcript variant 6;transcript_id=NM_001408258.1;extra_copy_number=0
CM058250.1	Liftoff	exon	33210826	33210902	.	-	.	ID=exon-NM_001408258.1-12;Parent=rna-NM_001408258.1;Dbxref=GeneID:237339,GenBank:NM_001408258.1,MGI:MGI:2143628;gbkey=mRNA;gene=L3mbtl3;product=L3MBTL3 histone methyl-lysine binding protein%2C transcript variant 6;transcript_id=NM_001408258.1;extra_copy_number=0
CM058250.1	Liftoff	exon	33220139	33220290	.	-	.	ID=exon-NM_001408258.1-11;Parent=rna-NM_001408258.1;Dbxref=GeneID:237339,GenBank:NM_001408258.1,MGI:MGI:2143628;gbkey=mRNA;gene=L3mbtl3;product=L3MBTL3 histone methyl-lysine binding protein%2C transcript variant 6;transcript_id=NM_001408258.1;extra_copy_number=0
CM058250.1	Liftoff	exon	33222627	33222718	.	-	.	ID=exon-NM_001408258.1-10;Parent=rna-NM_001408258.1;Dbxref=GeneID:237339,GenBank:NM_001408258.1,MGI:MGI:2143628;gbkey=mRNA;gene=L3mbtl3;product=L3MBTL3 histone methyl-lysine binding protein%2C transcript variant 6;transcript_id=NM_001408258.1;extra_copy_number=0
CM058250.1	Liftoff	exon	33224272	33224407	.	-	.	ID=exon-NM_001408258.1-9;Parent=rna-NM_001408258.1;Dbxref=GeneID:237339,GenBank:NM_001408258.1,MGI:MGI:2143628;gbkey=mRNA;gene=L3mbtl3;product=L3MBTL3 histone methyl-lysine binding protein%2C transcript variant 6;transcript_id=NM_001408258.1;extra_copy_number=0
CM058250.1	Liftoff	exon	33228685	33228789	.	-	.	ID=exon-NM_001408258.1-8;Parent=rna-NM_001408258.1;Dbxref=GeneID:237339,GenBank:NM_001408258.1,MGI:MGI:2143628;gbkey=mRNA;gene=L3mbtl3;product=L3MBTL3 histone methyl-lysine binding protein%2C transcript variant 6;transcript_id=NM_001408258.1;extra_copy_number=0
CM058250.1	Liftoff	exon	33230220	33230311	.	-	.	ID=exon-NM_001408258.1-7;Parent=rna-NM_001408258.1;Dbxref=GeneID:237339,GenBank:NM_001408258.1,MGI:MGI:2143628;gbkey=mRNA;gene=L3mbtl3;product=L3MBTL3 histone methyl-lysine binding protein%2C transcript variant 6;transcript_id=NM_001408258.1;extra_copy_number=0
CM058250.1	Liftoff	exon	33231671	33231755	.	-	.	ID=exon-NM_001408258.1-6;Parent=rna-NM_001408258.1;Dbxref=GeneID:237339,GenBank:NM_001408258.1,MGI:MGI:2143628;gbkey=mRNA;gene=L3mbtl3;product=L3MBTL3 histone methyl-lysine binding protein%2C transcript variant 6;transcript_id=NM_001408258.1;extra_copy_number=0
CM058250.1	Liftoff	exon	33233360	33233492	.	-	.	ID=exon-NM_001408258.1-5;Parent=rna-NM_001408258.1;Dbxref=GeneID:237339,GenBank:NM_001408258.1,MGI:MGI:2143628;gbkey=mRNA;gene=L3mbtl3;product=L3MBTL3 histone methyl-lysine binding protein%2C transcript variant 6;transcript_id=NM_001408258.1;extra_copy_number=0
CM058250.1	Liftoff	exon	33234960	33235119	.	-	.	ID=exon-NM_001408258.1-4;Parent=rna-NM_001408258.1;Dbxref=GeneID:237339,GenBank:NM_001408258.1,MGI:MGI:2143628;gbkey=mRNA;gene=L3mbtl3;product=L3MBTL3 histone methyl-lysine binding protein%2C transcript variant 6;transcript_id=NM_001408258.1;extra_copy_number=0
CM058250.1	Liftoff	exon	33237064	33237175	.	-	.	ID=exon-NM_001408258.1-3;Parent=rna-NM_001408258.1;Dbxref=GeneID:237339,GenBank:NM_001408258.1,MGI:MGI:2143628;gbkey=mRNA;gene=L3mbtl3;product=L3MBTL3 histone methyl-lysine binding protein%2C transcript variant 6;transcript_id=NM_001408258.1;extra_copy_number=0
CM058250.1	Liftoff	exon	33244711	33244827	.	-	.	ID=exon-NM_001408258.1-2;Parent=rna-NM_001408258.1;Dbxref=GeneID:237339,GenBank:NM_001408258.1,MGI:MGI:2143628;gbkey=mRNA;gene=L3mbtl3;product=L3MBTL3 histone methyl-lysine binding protein%2C transcript variant 6;transcript_id=NM_001408258.1;extra_copy_number=0
CM058250.1	Liftoff	exon	33268494	33268579	.	-	.	ID=exon-NM_001408258.1-1;Parent=rna-NM_001408258.1;Dbxref=GeneID:237339,GenBank:NM_001408258.1,MGI:MGI:2143628;gbkey=mRNA;gene=L3mbtl3;product=L3MBTL3 histone methyl-lysine binding protein%2C transcript variant 6;transcript_id=NM_001408258.1;extra_copy_number=0
CM058250.1	Liftoff	CDS	33168568	33168711	.	-	.	ID=cds-NP_001395187.1;Parent=rna-NM_001408258.1;Dbxref=GeneID:237339,GenBank:NP_001395187.1,MGI:MGI:2143628;Name=NP_001395187.1;Note=isoform 2 is encoded by transcript variant 6;gbkey=CDS;gene=L3mbtl3;product=lethal(3)malignant brain tumor-like protein 3 isoform 2;protein_id=NP_001395187.1;extra_copy_number=0
CM058250.1	Liftoff	CDS	33172067	33172129	.	-	.	ID=cds-NP_001395187.1;Parent=rna-NM_001408258.1;Dbxref=GeneID:237339,GenBank:NP_001395187.1,MGI:MGI:2143628;Name=NP_001395187.1;Note=isoform 2 is encoded by transcript variant 6;gbkey=CDS;gene=L3mbtl3;product=lethal(3)malignant brain tumor-like protein 3 isoform 2;protein_id=NP_001395187.1;extra_copy_number=0
CM058250.1	Liftoff	CDS	33172388	33172863	.	-	.	ID=cds-NP_001395187.1;Parent=rna-NM_001408258.1;Dbxref=GeneID:237339,GenBank:NP_001395187.1,MGI:MGI:2143628;Name=NP_001395187.1;Note=isoform 2 is encoded by transcript variant 6;gbkey=CDS;gene=L3mbtl3;product=lethal(3)malignant brain tumor-like protein 3 isoform 2;protein_id=NP_001395187.1;extra_copy_number=0
CM058250.1	Liftoff	CDS	33175230	33175309	.	-	.	ID=cds-NP_001395187.1;Parent=rna-NM_001408258.1;Dbxref=GeneID:237339,GenBank:NP_001395187.1,MGI:MGI:2143628;Name=NP_001395187.1;Note=isoform 2 is encoded by transcript variant 6;gbkey=CDS;gene=L3mbtl3;product=lethal(3)malignant brain tumor-like protein 3 isoform 2;protein_id=NP_001395187.1;extra_copy_number=0
CM058250.1	Liftoff	CDS	33185091	33185243	.	-	.	ID=cds-NP_001395187.1;Parent=rna-NM_001408258.1;Dbxref=GeneID:237339,GenBank:NP_001395187.1,MGI:MGI:2143628;Name=NP_001395187.1;Note=isoform 2 is encoded by transcript variant 6;gbkey=CDS;gene=L3mbtl3;product=lethal(3)malignant brain tumor-like protein 3 isoform 2;protein_id=NP_001395187.1;extra_copy_number=0
CM058250.1	Liftoff	CDS	33195102	33195204	.	-	.	ID=cds-NP_001395187.1;Parent=rna-NM_001408258.1;Dbxref=GeneID:237339,GenBank:NP_001395187.1,MGI:MGI:2143628;Name=NP_001395187.1;Note=isoform 2 is encoded by transcript variant 6;gbkey=CDS;gene=L3mbtl3;product=lethal(3)malignant brain tumor-like protein 3 isoform 2;protein_id=NP_001395187.1;extra_copy_number=0
CM058250.1	Liftoff	CDS	33196072	33196186	.	-	.	ID=cds-NP_001395187.1;Parent=rna-NM_001408258.1;Dbxref=GeneID:237339,GenBank:NP_001395187.1,MGI:MGI:2143628;Name=NP_001395187.1;Note=isoform 2 is encoded by transcript variant 6;gbkey=CDS;gene=L3mbtl3;product=lethal(3)malignant brain tumor-like protein 3 isoform 2;protein_id=NP_001395187.1;extra_copy_number=0
CM058250.1	Liftoff	CDS	33206296	33206406	.	-	.	ID=cds-NP_001395187.1;Parent=rna-NM_001408258.1;Dbxref=GeneID:237339,GenBank:NP_001395187.1,MGI:MGI:2143628;Name=NP_001395187.1;Note=isoform 2 is encoded by transcript variant 6;gbkey=CDS;gene=L3mbtl3;product=lethal(3)malignant brain tumor-like protein 3 isoform 2;protein_id=NP_001395187.1;extra_copy_number=0
CM058250.1	Liftoff	CDS	33207941	33208026	.	-	.	ID=cds-NP_001395187.1;Parent=rna-NM_001408258.1;Dbxref=GeneID:237339,GenBank:NP_001395187.1,MGI:MGI:2143628;Name=NP_001395187.1;Note=isoform 2 is encoded by transcript variant 6;gbkey=CDS;gene=L3mbtl3;product=lethal(3)malignant brain tumor-like protein 3 isoform 2;protein_id=NP_001395187.1;extra_copy_number=0
CM058250.1	Liftoff	CDS	33210826	33210902	.	-	.	ID=cds-NP_001395187.1;Parent=rna-NM_001408258.1;Dbxref=GeneID:237339,GenBank:NP_001395187.1,MGI:MGI:2143628;Name=NP_001395187.1;Note=isoform 2 is encoded by transcript variant 6;gbkey=CDS;gene=L3mbtl3;product=lethal(3)malignant brain tumor-like protein 3 isoform 2;protein_id=NP_001395187.1;extra_copy_number=0
CM058250.1	Liftoff	CDS	33220139	33220290	.	-	.	ID=cds-NP_001395187.1;Parent=rna-NM_001408258.1;Dbxref=GeneID:237339,GenBank:NP_001395187.1,MGI:MGI:2143628;Name=NP_001395187.1;Note=isoform 2 is encoded by transcript variant 6;gbkey=CDS;gene=L3mbtl3;product=lethal(3)malignant brain tumor-like protein 3 isoform 2;protein_id=NP_001395187.1;extra_copy_number=0
CM058250.1	Liftoff	CDS	33222627	33222718	.	-	.	ID=cds-NP_001395187.1;Parent=rna-NM_001408258.1;Dbxref=GeneID:237339,GenBank:NP_001395187.1,MGI:MGI:2143628;Name=NP_001395187.1;Note=isoform 2 is encoded by transcript variant 6;gbkey=CDS;gene=L3mbtl3;product=lethal(3)malignant brain tumor-like protein 3 isoform 2;protein_id=NP_001395187.1;extra_copy_number=0
CM058250.1	Liftoff	CDS	33224272	33224407	.	-	.	ID=cds-NP_001395187.1;Parent=rna-NM_001408258.1;Dbxref=GeneID:237339,GenBank:NP_001395187.1,MGI:MGI:2143628;Name=NP_001395187.1;Note=isoform 2 is encoded by transcript variant 6;gbkey=CDS;gene=L3mbtl3;product=lethal(3)malignant brain tumor-like protein 3 isoform 2;protein_id=NP_001395187.1;extra_copy_number=0
CM058250.1	Liftoff	CDS	33228685	33228789	.	-	.	ID=cds-NP_001395187.1;Parent=rna-NM_001408258.1;Dbxref=GeneID:237339,GenBank:NP_001395187.1,MGI:MGI:2143628;Name=NP_001395187.1;Note=isoform 2 is encoded by transcript variant 6;gbkey=CDS;gene=L3mbtl3;product=lethal(3)malignant brain tumor-like protein 3 isoform 2;protein_id=NP_001395187.1;extra_copy_number=0
CM058250.1	Liftoff	CDS	33230220	33230311	.	-	.	ID=cds-NP_001395187.1;Parent=rna-NM_001408258.1;Dbxref=GeneID:237339,GenBank:NP_001395187.1,MGI:MGI:2143628;Name=NP_001395187.1;Note=isoform 2 is encoded by transcript variant 6;gbkey=CDS;gene=L3mbtl3;product=lethal(3)malignant brain tumor-like protein 3 isoform 2;protein_id=NP_001395187.1;extra_copy_number=0
CM058250.1	Liftoff	CDS	33231671	33231755	.	-	.	ID=cds-NP_001395187.1;Parent=rna-NM_001408258.1;Dbxref=GeneID:237339,GenBank:NP_001395187.1,MGI:MGI:2143628;Name=NP_001395187.1;Note=isoform 2 is encoded by transcript variant 6;gbkey=CDS;gene=L3mbtl3;product=lethal(3)malignant brain tumor-like protein 3 isoform 2;protein_id=NP_001395187.1;extra_copy_number=0
CM058250.1	Liftoff	CDS	33233360	33233492	.	-	.	ID=cds-NP_001395187.1;Parent=rna-NM_001408258.1;Dbxref=GeneID:237339,GenBank:NP_001395187.1,MGI:MGI:2143628;Name=NP_001395187.1;Note=isoform 2 is encoded by transcript variant 6;gbkey=CDS;gene=L3mbtl3;product=lethal(3)malignant brain tumor-like protein 3 isoform 2;protein_id=NP_001395187.1;extra_copy_number=0
CM058250.1	Liftoff	CDS	33234960	33235119	.	-	.	ID=cds-NP_001395187.1;Parent=rna-NM_001408258.1;Dbxref=GeneID:237339,GenBank:NP_001395187.1,MGI:MGI:2143628;Name=NP_001395187.1;Note=isoform 2 is encoded by transcript variant 6;gbkey=CDS;gene=L3mbtl3;product=lethal(3)malignant brain tumor-like protein 3 isoform 2;protein_id=NP_001395187.1;extra_copy_number=0
CM058250.1	Liftoff	CDS	33237064	33237175	.	-	.	ID=cds-NP_001395187.1;Parent=rna-NM_001408258.1;Dbxref=GeneID:237339,GenBank:NP_001395187.1,MGI:MGI:2143628;Name=NP_001395187.1;Note=isoform 2 is encoded by transcript variant 6;gbkey=CDS;gene=L3mbtl3;product=lethal(3)malignant brain tumor-like protein 3 isoform 2;protein_id=NP_001395187.1;extra_copy_number=0
CM058250.1	Liftoff	CDS	33244711	33244812	.	-	.	ID=cds-NP_001395187.1;Parent=rna-NM_001408258.1;Dbxref=GeneID:237339,GenBank:NP_001395187.1,MGI:MGI:2143628;Name=NP_001395187.1;Note=isoform 2 is encoded by transcript variant 6;gbkey=CDS;gene=L3mbtl3;product=lethal(3)malignant brain tumor-like protein 3 isoform 2;protein_id=NP_001395187.1;extra_copy_number=0
CM058250.1	Liftoff	mRNA	33166918	33268579	.	-	.	ID=rna-NM_001408259.1;Parent=gene-L3mbtl3;Dbxref=GeneID:237339,GenBank:NM_001408259.1,MGI:MGI:2143628;Name=NM_001408259.1;gbkey=mRNA;gene=L3mbtl3;product=L3MBTL3 histone methyl-lysine binding protein%2C transcript variant 7;transcript_id=NM_001408259.1;matches_ref_protein=True;valid_ORF=True;extra_copy_number=0
CM058250.1	Liftoff	exon	33166918	33168711	.	-	.	ID=exon-NM_001408259.1-23;Parent=rna-NM_001408259.1;Dbxref=GeneID:237339,GenBank:NM_001408259.1,MGI:MGI:2143628;gbkey=mRNA;gene=L3mbtl3;product=L3MBTL3 histone methyl-lysine binding protein%2C transcript variant 7;transcript_id=NM_001408259.1;extra_copy_number=0
CM058250.1	Liftoff	exon	33172067	33172129	.	-	.	ID=exon-NM_001408259.1-22;Parent=rna-NM_001408259.1;Dbxref=GeneID:237339,GenBank:NM_001408259.1,MGI:MGI:2143628;gbkey=mRNA;gene=L3mbtl3;product=L3MBTL3 histone methyl-lysine binding protein%2C transcript variant 7;transcript_id=NM_001408259.1;extra_copy_number=0
CM058250.1	Liftoff	exon	33172388	33172863	.	-	.	ID=exon-NM_001408259.1-21;Parent=rna-NM_001408259.1;Dbxref=GeneID:237339,GenBank:NM_001408259.1,MGI:MGI:2143628;gbkey=mRNA;gene=L3mbtl3;product=L3MBTL3 histone methyl-lysine binding protein%2C transcript variant 7;transcript_id=NM_001408259.1;extra_copy_number=0
CM058250.1	Liftoff	exon	33175230	33175309	.	-	.	ID=exon-NM_001408259.1-20;Parent=rna-NM_001408259.1;Dbxref=GeneID:237339,GenBank:NM_001408259.1,MGI:MGI:2143628;gbkey=mRNA;gene=L3mbtl3;product=L3MBTL3 histone methyl-lysine binding protein%2C transcript variant 7;transcript_id=NM_001408259.1;extra_copy_number=0
CM058250.1	Liftoff	exon	33185091	33185243	.	-	.	ID=exon-NM_001408259.1-19;Parent=rna-NM_001408259.1;Dbxref=GeneID:237339,GenBank:NM_001408259.1,MGI:MGI:2143628;gbkey=mRNA;gene=L3mbtl3;product=L3MBTL3 histone methyl-lysine binding protein%2C transcript variant 7;transcript_id=NM_001408259.1;extra_copy_number=0
CM058250.1	Liftoff	exon	33195102	33195204	.	-	.	ID=exon-NM_001408259.1-18;Parent=rna-NM_001408259.1;Dbxref=GeneID:237339,GenBank:NM_001408259.1,MGI:MGI:2143628;gbkey=mRNA;gene=L3mbtl3;product=L3MBTL3 histone methyl-lysine binding protein%2C transcript variant 7;transcript_id=NM_001408259.1;extra_copy_number=0
CM058250.1	Liftoff	exon	33196072	33196186	.	-	.	ID=exon-NM_001408259.1-17;Parent=rna-NM_001408259.1;Dbxref=GeneID:237339,GenBank:NM_001408259.1,MGI:MGI:2143628;gbkey=mRNA;gene=L3mbtl3;product=L3MBTL3 histone methyl-lysine binding protein%2C transcript variant 7;transcript_id=NM_001408259.1;extra_copy_number=0
CM058250.1	Liftoff	exon	33206296	33206406	.	-	.	ID=exon-NM_001408259.1-16;Parent=rna-NM_001408259.1;Dbxref=GeneID:237339,GenBank:NM_001408259.1,MGI:MGI:2143628;gbkey=mRNA;gene=L3mbtl3;product=L3MBTL3 histone methyl-lysine binding protein%2C transcript variant 7;transcript_id=NM_001408259.1;extra_copy_number=0
CM058250.1	Liftoff	exon	33207941	33208026	.	-	.	ID=exon-NM_001408259.1-15;Parent=rna-NM_001408259.1;Dbxref=GeneID:237339,GenBank:NM_001408259.1,MGI:MGI:2143628;gbkey=mRNA;gene=L3mbtl3;product=L3MBTL3 histone methyl-lysine binding protein%2C transcript variant 7;transcript_id=NM_001408259.1;extra_copy_number=0
CM058250.1	Liftoff	exon	33210826	33210902	.	-	.	ID=exon-NM_001408259.1-14;Parent=rna-NM_001408259.1;Dbxref=GeneID:237339,GenBank:NM_001408259.1,MGI:MGI:2143628;gbkey=mRNA;gene=L3mbtl3;product=L3MBTL3 histone methyl-lysine binding protein%2C transcript variant 7;transcript_id=NM_001408259.1;extra_copy_number=0
CM058250.1	Liftoff	exon	33220139	33220290	.	-	.	ID=exon-NM_001408259.1-13;Parent=rna-NM_001408259.1;Dbxref=GeneID:237339,GenBank:NM_001408259.1,MGI:MGI:2143628;gbkey=mRNA;gene=L3mbtl3;product=L3MBTL3 histone methyl-lysine binding protein%2C transcript variant 7;transcript_id=NM_001408259.1;extra_copy_number=0
CM058250.1	Liftoff	exon	33222627	33222718	.	-	.	ID=exon-NM_001408259.1-12;Parent=rna-NM_001408259.1;Dbxref=GeneID:237339,GenBank:NM_001408259.1,MGI:MGI:2143628;gbkey=mRNA;gene=L3mbtl3;product=L3MBTL3 histone methyl-lysine binding protein%2C transcript variant 7;transcript_id=NM_001408259.1;extra_copy_number=0
CM058250.1	Liftoff	exon	33224272	33224407	.	-	.	ID=exon-NM_001408259.1-11;Parent=rna-NM_001408259.1;Dbxref=GeneID:237339,GenBank:NM_001408259.1,MGI:MGI:2143628;gbkey=mRNA;gene=L3mbtl3;product=L3MBTL3 histone methyl-lysine binding protein%2C transcript variant 7;transcript_id=NM_001408259.1;extra_copy_number=0
CM058250.1	Liftoff	exon	33228685	33228789	.	-	.	ID=exon-NM_001408259.1-10;Parent=rna-NM_001408259.1;Dbxref=GeneID:237339,GenBank:NM_001408259.1,MGI:MGI:2143628;gbkey=mRNA;gene=L3mbtl3;product=L3MBTL3 histone methyl-lysine binding protein%2C transcript variant 7;transcript_id=NM_001408259.1;extra_copy_number=0
CM058250.1	Liftoff	exon	33230220	33230311	.	-	.	ID=exon-NM_001408259.1-9;Parent=rna-NM_001408259.1;Dbxref=GeneID:237339,GenBank:NM_001408259.1,MGI:MGI:2143628;gbkey=mRNA;gene=L3mbtl3;product=L3MBTL3 histone methyl-lysine binding protein%2C transcript variant 7;transcript_id=NM_001408259.1;extra_copy_number=0
CM058250.1	Liftoff	exon	33231671	33231755	.	-	.	ID=exon-NM_001408259.1-8;Parent=rna-NM_001408259.1;Dbxref=GeneID:237339,GenBank:NM_001408259.1,MGI:MGI:2143628;gbkey=mRNA;gene=L3mbtl3;product=L3MBTL3 histone methyl-lysine binding protein%2C transcript variant 7;transcript_id=NM_001408259.1;extra_copy_number=0
CM058250.1	Liftoff	exon	33233360	33233492	.	-	.	ID=exon-NM_001408259.1-7;Parent=rna-NM_001408259.1;Dbxref=GeneID:237339,GenBank:NM_001408259.1,MGI:MGI:2143628;gbkey=mRNA;gene=L3mbtl3;product=L3MBTL3 histone methyl-lysine binding protein%2C transcript variant 7;transcript_id=NM_001408259.1;extra_copy_number=0
CM058250.1	Liftoff	exon	33234960	33235119	.	-	.	ID=exon-NM_001408259.1-6;Parent=rna-NM_001408259.1;Dbxref=GeneID:237339,GenBank:NM_001408259.1,MGI:MGI:2143628;gbkey=mRNA;gene=L3mbtl3;product=L3MBTL3 histone methyl-lysine binding protein%2C transcript variant 7;transcript_id=NM_001408259.1;extra_copy_number=0
CM058250.1	Liftoff	exon	33236629	33236703	.	-	.	ID=exon-NM_001408259.1-5;Parent=rna-NM_001408259.1;Dbxref=GeneID:237339,GenBank:NM_001408259.1,MGI:MGI:2143628;gbkey=mRNA;gene=L3mbtl3;product=L3MBTL3 histone methyl-lysine binding protein%2C transcript variant 7;transcript_id=NM_001408259.1;extra_copy_number=0
CM058250.1	Liftoff	exon	33237064	33237175	.	-	.	ID=exon-NM_001408259.1-4;Parent=rna-NM_001408259.1;Dbxref=GeneID:237339,GenBank:NM_001408259.1,MGI:MGI:2143628;gbkey=mRNA;gene=L3mbtl3;product=L3MBTL3 histone methyl-lysine binding protein%2C transcript variant 7;transcript_id=NM_001408259.1;extra_copy_number=0
CM058250.1	Liftoff	exon	33240193	33240346	.	-	.	ID=exon-NM_001408259.1-3;Parent=rna-NM_001408259.1;Dbxref=GeneID:237339,GenBank:NM_001408259.1,MGI:MGI:2143628;gbkey=mRNA;gene=L3mbtl3;product=L3MBTL3 histone methyl-lysine binding protein%2C transcript variant 7;transcript_id=NM_001408259.1;extra_copy_number=0
CM058250.1	Liftoff	exon	33244711	33244827	.	-	.	ID=exon-NM_001408259.1-2;Parent=rna-NM_001408259.1;Dbxref=GeneID:237339,GenBank:NM_001408259.1,MGI:MGI:2143628;gbkey=mRNA;gene=L3mbtl3;product=L3MBTL3 histone methyl-lysine binding protein%2C transcript variant 7;transcript_id=NM_001408259.1;extra_copy_number=0
CM058250.1	Liftoff	exon	33268494	33268579	.	-	.	ID=exon-NM_001408259.1-1;Parent=rna-NM_001408259.1;Dbxref=GeneID:237339,GenBank:NM_001408259.1,MGI:MGI:2143628;gbkey=mRNA;gene=L3mbtl3;product=L3MBTL3 histone methyl-lysine binding protein%2C transcript variant 7;transcript_id=NM_001408259.1;extra_copy_number=0
CM058250.1	Liftoff	CDS	33168568	33168711	.	-	.	ID=cds-NP_001395188.1;Parent=rna-NM_001408259.1;Dbxref=GeneID:237339,GenBank:NP_001395188.1,MGI:MGI:2143628;Name=NP_001395188.1;Note=isoform 4 is encoded by transcript variant 7;gbkey=CDS;gene=L3mbtl3;product=lethal(3)malignant brain tumor-like protein 3 isoform 4;protein_id=NP_001395188.1;extra_copy_number=0
CM058250.1	Liftoff	CDS	33172067	33172129	.	-	.	ID=cds-NP_001395188.1;Parent=rna-NM_001408259.1;Dbxref=GeneID:237339,GenBank:NP_001395188.1,MGI:MGI:2143628;Name=NP_001395188.1;Note=isoform 4 is encoded by transcript variant 7;gbkey=CDS;gene=L3mbtl3;product=lethal(3)malignant brain tumor-like protein 3 isoform 4;protein_id=NP_001395188.1;extra_copy_number=0
CM058250.1	Liftoff	CDS	33172388	33172863	.	-	.	ID=cds-NP_001395188.1;Parent=rna-NM_001408259.1;Dbxref=GeneID:237339,GenBank:NP_001395188.1,MGI:MGI:2143628;Name=NP_001395188.1;Note=isoform 4 is encoded by transcript variant 7;gbkey=CDS;gene=L3mbtl3;product=lethal(3)malignant brain tumor-like protein 3 isoform 4;protein_id=NP_001395188.1;extra_copy_number=0
CM058250.1	Liftoff	CDS	33175230	33175309	.	-	.	ID=cds-NP_001395188.1;Parent=rna-NM_001408259.1;Dbxref=GeneID:237339,GenBank:NP_001395188.1,MGI:MGI:2143628;Name=NP_001395188.1;Note=isoform 4 is encoded by transcript variant 7;gbkey=CDS;gene=L3mbtl3;product=lethal(3)malignant brain tumor-like protein 3 isoform 4;protein_id=NP_001395188.1;extra_copy_number=0
CM058250.1	Liftoff	CDS	33185091	33185243	.	-	.	ID=cds-NP_001395188.1;Parent=rna-NM_001408259.1;Dbxref=GeneID:237339,GenBank:NP_001395188.1,MGI:MGI:2143628;Name=NP_001395188.1;Note=isoform 4 is encoded by transcript variant 7;gbkey=CDS;gene=L3mbtl3;product=lethal(3)malignant brain tumor-like protein 3 isoform 4;protein_id=NP_001395188.1;extra_copy_number=0
CM058250.1	Liftoff	CDS	33195102	33195204	.	-	.	ID=cds-NP_001395188.1;Parent=rna-NM_001408259.1;Dbxref=GeneID:237339,GenBank:NP_001395188.1,MGI:MGI:2143628;Name=NP_001395188.1;Note=isoform 4 is encoded by transcript variant 7;gbkey=CDS;gene=L3mbtl3;product=lethal(3)malignant brain tumor-like protein 3 isoform 4;protein_id=NP_001395188.1;extra_copy_number=0
CM058250.1	Liftoff	CDS	33196072	33196186	.	-	.	ID=cds-NP_001395188.1;Parent=rna-NM_001408259.1;Dbxref=GeneID:237339,GenBank:NP_001395188.1,MGI:MGI:2143628;Name=NP_001395188.1;Note=isoform 4 is encoded by transcript variant 7;gbkey=CDS;gene=L3mbtl3;product=lethal(3)malignant brain tumor-like protein 3 isoform 4;protein_id=NP_001395188.1;extra_copy_number=0
CM058250.1	Liftoff	CDS	33206296	33206406	.	-	.	ID=cds-NP_001395188.1;Parent=rna-NM_001408259.1;Dbxref=GeneID:237339,GenBank:NP_001395188.1,MGI:MGI:2143628;Name=NP_001395188.1;Note=isoform 4 is encoded by transcript variant 7;gbkey=CDS;gene=L3mbtl3;product=lethal(3)malignant brain tumor-like protein 3 isoform 4;protein_id=NP_001395188.1;extra_copy_number=0
CM058250.1	Liftoff	CDS	33207941	33208026	.	-	.	ID=cds-NP_001395188.1;Parent=rna-NM_001408259.1;Dbxref=GeneID:237339,GenBank:NP_001395188.1,MGI:MGI:2143628;Name=NP_001395188.1;Note=isoform 4 is encoded by transcript variant 7;gbkey=CDS;gene=L3mbtl3;product=lethal(3)malignant brain tumor-like protein 3 isoform 4;protein_id=NP_001395188.1;extra_copy_number=0
CM058250.1	Liftoff	CDS	33210826	33210902	.	-	.	ID=cds-NP_001395188.1;Parent=rna-NM_001408259.1;Dbxref=GeneID:237339,GenBank:NP_001395188.1,MGI:MGI:2143628;Name=NP_001395188.1;Note=isoform 4 is encoded by transcript variant 7;gbkey=CDS;gene=L3mbtl3;product=lethal(3)malignant brain tumor-like protein 3 isoform 4;protein_id=NP_001395188.1;extra_copy_number=0
CM058250.1	Liftoff	CDS	33220139	33220290	.	-	.	ID=cds-NP_001395188.1;Parent=rna-NM_001408259.1;Dbxref=GeneID:237339,GenBank:NP_001395188.1,MGI:MGI:2143628;Name=NP_001395188.1;Note=isoform 4 is encoded by transcript variant 7;gbkey=CDS;gene=L3mbtl3;product=lethal(3)malignant brain tumor-like protein 3 isoform 4;protein_id=NP_001395188.1;extra_copy_number=0
CM058250.1	Liftoff	CDS	33222627	33222718	.	-	.	ID=cds-NP_001395188.1;Parent=rna-NM_001408259.1;Dbxref=GeneID:237339,GenBank:NP_001395188.1,MGI:MGI:2143628;Name=NP_001395188.1;Note=isoform 4 is encoded by transcript variant 7;gbkey=CDS;gene=L3mbtl3;product=lethal(3)malignant brain tumor-like protein 3 isoform 4;protein_id=NP_001395188.1;extra_copy_number=0
CM058250.1	Liftoff	CDS	33224272	33224407	.	-	.	ID=cds-NP_001395188.1;Parent=rna-NM_001408259.1;Dbxref=GeneID:237339,GenBank:NP_001395188.1,MGI:MGI:2143628;Name=NP_001395188.1;Note=isoform 4 is encoded by transcript variant 7;gbkey=CDS;gene=L3mbtl3;product=lethal(3)malignant brain tumor-like protein 3 isoform 4;protein_id=NP_001395188.1;extra_copy_number=0
CM058250.1	Liftoff	CDS	33228685	33228789	.	-	.	ID=cds-NP_001395188.1;Parent=rna-NM_001408259.1;Dbxref=GeneID:237339,GenBank:NP_001395188.1,MGI:MGI:2143628;Name=NP_001395188.1;Note=isoform 4 is encoded by transcript variant 7;gbkey=CDS;gene=L3mbtl3;product=lethal(3)malignant brain tumor-like protein 3 isoform 4;protein_id=NP_001395188.1;extra_copy_number=0
CM058250.1	Liftoff	CDS	33230220	33230311	.	-	.	ID=cds-NP_001395188.1;Parent=rna-NM_001408259.1;Dbxref=GeneID:237339,GenBank:NP_001395188.1,MGI:MGI:2143628;Name=NP_001395188.1;Note=isoform 4 is encoded by transcript variant 7;gbkey=CDS;gene=L3mbtl3;product=lethal(3)malignant brain tumor-like protein 3 isoform 4;protein_id=NP_001395188.1;extra_copy_number=0
CM058250.1	Liftoff	CDS	33231671	33231755	.	-	.	ID=cds-NP_001395188.1;Parent=rna-NM_001408259.1;Dbxref=GeneID:237339,GenBank:NP_001395188.1,MGI:MGI:2143628;Name=NP_001395188.1;Note=isoform 4 is encoded by transcript variant 7;gbkey=CDS;gene=L3mbtl3;product=lethal(3)malignant brain tumor-like protein 3 isoform 4;protein_id=NP_001395188.1;extra_copy_number=0
CM058250.1	Liftoff	CDS	33233360	33233492	.	-	.	ID=cds-NP_001395188.1;Parent=rna-NM_001408259.1;Dbxref=GeneID:237339,GenBank:NP_001395188.1,MGI:MGI:2143628;Name=NP_001395188.1;Note=isoform 4 is encoded by transcript variant 7;gbkey=CDS;gene=L3mbtl3;product=lethal(3)malignant brain tumor-like protein 3 isoform 4;protein_id=NP_001395188.1;extra_copy_number=0
CM058250.1	Liftoff	CDS	33234960	33235119	.	-	.	ID=cds-NP_001395188.1;Parent=rna-NM_001408259.1;Dbxref=GeneID:237339,GenBank:NP_001395188.1,MGI:MGI:2143628;Name=NP_001395188.1;Note=isoform 4 is encoded by transcript variant 7;gbkey=CDS;gene=L3mbtl3;product=lethal(3)malignant brain tumor-like protein 3 isoform 4;protein_id=NP_001395188.1;extra_copy_number=0
CM058250.1	Liftoff	CDS	33236629	33236703	.	-	.	ID=cds-NP_001395188.1;Parent=rna-NM_001408259.1;Dbxref=GeneID:237339,GenBank:NP_001395188.1,MGI:MGI:2143628;Name=NP_001395188.1;Note=isoform 4 is encoded by transcript variant 7;gbkey=CDS;gene=L3mbtl3;product=lethal(3)malignant brain tumor-like protein 3 isoform 4;protein_id=NP_001395188.1;extra_copy_number=0
CM058250.1	Liftoff	CDS	33237064	33237124	.	-	.	ID=cds-NP_001395188.1;Parent=rna-NM_001408259.1;Dbxref=GeneID:237339,GenBank:NP_001395188.1,MGI:MGI:2143628;Name=NP_001395188.1;Note=isoform 4 is encoded by transcript variant 7;gbkey=CDS;gene=L3mbtl3;product=lethal(3)malignant brain tumor-like protein 3 isoform 4;protein_id=NP_001395188.1;extra_copy_number=0
CM058250.1	Liftoff	mRNA	33166918	33267800	.	-	.	ID=rna-NM_172787.4;Parent=gene-L3mbtl3;Dbxref=GeneID:237339,GenBank:NM_172787.4,MGI:MGI:2143628;Name=NM_172787.4;gbkey=mRNA;gene=L3mbtl3;product=L3MBTL3 histone methyl-lysine binding protein%2C transcript variant 1;transcript_id=NM_172787.4;matches_ref_protein=True;valid_ORF=True;extra_copy_number=0
CM058250.1	Liftoff	exon	33166918	33168711	.	-	.	ID=exon-NM_172787.4-22;Parent=rna-NM_172787.4;Dbxref=GeneID:237339,GenBank:NM_172787.4,MGI:MGI:2143628;gbkey=mRNA;gene=L3mbtl3;product=L3MBTL3 histone methyl-lysine binding protein%2C transcript variant 1;transcript_id=NM_172787.4;extra_copy_number=0
CM058250.1	Liftoff	exon	33172067	33172129	.	-	.	ID=exon-NM_172787.4-21;Parent=rna-NM_172787.4;Dbxref=GeneID:237339,GenBank:NM_172787.4,MGI:MGI:2143628;gbkey=mRNA;gene=L3mbtl3;product=L3MBTL3 histone methyl-lysine binding protein%2C transcript variant 1;transcript_id=NM_172787.4;extra_copy_number=0
CM058250.1	Liftoff	exon	33172388	33172863	.	-	.	ID=exon-NM_172787.4-20;Parent=rna-NM_172787.4;Dbxref=GeneID:237339,GenBank:NM_172787.4,MGI:MGI:2143628;gbkey=mRNA;gene=L3mbtl3;product=L3MBTL3 histone methyl-lysine binding protein%2C transcript variant 1;transcript_id=NM_172787.4;extra_copy_number=0
CM058250.1	Liftoff	exon	33175230	33175309	.	-	.	ID=exon-NM_172787.4-19;Parent=rna-NM_172787.4;Dbxref=GeneID:237339,GenBank:NM_172787.4,MGI:MGI:2143628;gbkey=mRNA;gene=L3mbtl3;product=L3MBTL3 histone methyl-lysine binding protein%2C transcript variant 1;transcript_id=NM_172787.4;extra_copy_number=0
CM058250.1	Liftoff	exon	33185091	33185243	.	-	.	ID=exon-NM_172787.4-18;Parent=rna-NM_172787.4;Dbxref=GeneID:237339,GenBank:NM_172787.4,MGI:MGI:2143628;gbkey=mRNA;gene=L3mbtl3;product=L3MBTL3 histone methyl-lysine binding protein%2C transcript variant 1;transcript_id=NM_172787.4;extra_copy_number=0
CM058250.1	Liftoff	exon	33195102	33195204	.	-	.	ID=exon-NM_172787.4-17;Parent=rna-NM_172787.4;Dbxref=GeneID:237339,GenBank:NM_172787.4,MGI:MGI:2143628;gbkey=mRNA;gene=L3mbtl3;product=L3MBTL3 histone methyl-lysine binding protein%2C transcript variant 1;transcript_id=NM_172787.4;extra_copy_number=0
CM058250.1	Liftoff	exon	33196072	33196186	.	-	.	ID=exon-NM_172787.4-16;Parent=rna-NM_172787.4;Dbxref=GeneID:237339,GenBank:NM_172787.4,MGI:MGI:2143628;gbkey=mRNA;gene=L3mbtl3;product=L3MBTL3 histone methyl-lysine binding protein%2C transcript variant 1;transcript_id=NM_172787.4;extra_copy_number=0
CM058250.1	Liftoff	exon	33206296	33206406	.	-	.	ID=exon-NM_172787.4-15;Parent=rna-NM_172787.4;Dbxref=GeneID:237339,GenBank:NM_172787.4,MGI:MGI:2143628;gbkey=mRNA;gene=L3mbtl3;product=L3MBTL3 histone methyl-lysine binding protein%2C transcript variant 1;transcript_id=NM_172787.4;extra_copy_number=0
CM058250.1	Liftoff	exon	33207941	33208026	.	-	.	ID=exon-NM_172787.4-14;Parent=rna-NM_172787.4;Dbxref=GeneID:237339,GenBank:NM_172787.4,MGI:MGI:2143628;gbkey=mRNA;gene=L3mbtl3;product=L3MBTL3 histone methyl-lysine binding protein%2C transcript variant 1;transcript_id=NM_172787.4;extra_copy_number=0
CM058250.1	Liftoff	exon	33210826	33210902	.	-	.	ID=exon-NM_172787.4-13;Parent=rna-NM_172787.4;Dbxref=GeneID:237339,GenBank:NM_172787.4,MGI:MGI:2143628;gbkey=mRNA;gene=L3mbtl3;product=L3MBTL3 histone methyl-lysine binding protein%2C transcript variant 1;transcript_id=NM_172787.4;extra_copy_number=0
CM058250.1	Liftoff	exon	33220139	33220290	.	-	.	ID=exon-NM_172787.4-12;Parent=rna-NM_172787.4;Dbxref=GeneID:237339,GenBank:NM_172787.4,MGI:MGI:2143628;gbkey=mRNA;gene=L3mbtl3;product=L3MBTL3 histone methyl-lysine binding protein%2C transcript variant 1;transcript_id=NM_172787.4;extra_copy_number=0
CM058250.1	Liftoff	exon	33222627	33222718	.	-	.	ID=exon-NM_172787.4-11;Parent=rna-NM_172787.4;Dbxref=GeneID:237339,GenBank:NM_172787.4,MGI:MGI:2143628;gbkey=mRNA;gene=L3mbtl3;product=L3MBTL3 histone methyl-lysine binding protein%2C transcript variant 1;transcript_id=NM_172787.4;extra_copy_number=0
CM058250.1	Liftoff	exon	33224272	33224407	.	-	.	ID=exon-NM_172787.4-10;Parent=rna-NM_172787.4;Dbxref=GeneID:237339,GenBank:NM_172787.4,MGI:MGI:2143628;gbkey=mRNA;gene=L3mbtl3;product=L3MBTL3 histone methyl-lysine binding protein%2C transcript variant 1;transcript_id=NM_172787.4;extra_copy_number=0
CM058250.1	Liftoff	exon	33228685	33228789	.	-	.	ID=exon-NM_172787.4-9;Parent=rna-NM_172787.4;Dbxref=GeneID:237339,GenBank:NM_172787.4,MGI:MGI:2143628;gbkey=mRNA;gene=L3mbtl3;product=L3MBTL3 histone methyl-lysine binding protein%2C transcript variant 1;transcript_id=NM_172787.4;extra_copy_number=0
CM058250.1	Liftoff	exon	33230220	33230311	.	-	.	ID=exon-NM_172787.4-8;Parent=rna-NM_172787.4;Dbxref=GeneID:237339,GenBank:NM_172787.4,MGI:MGI:2143628;gbkey=mRNA;gene=L3mbtl3;product=L3MBTL3 histone methyl-lysine binding protein%2C transcript variant 1;transcript_id=NM_172787.4;extra_copy_number=0
CM058250.1	Liftoff	exon	33231671	33231755	.	-	.	ID=exon-NM_172787.4-7;Parent=rna-NM_172787.4;Dbxref=GeneID:237339,GenBank:NM_172787.4,MGI:MGI:2143628;gbkey=mRNA;gene=L3mbtl3;product=L3MBTL3 histone methyl-lysine binding protein%2C transcript variant 1;transcript_id=NM_172787.4;extra_copy_number=0
CM058250.1	Liftoff	exon	33233360	33233492	.	-	.	ID=exon-NM_172787.4-6;Parent=rna-NM_172787.4;Dbxref=GeneID:237339,GenBank:NM_172787.4,MGI:MGI:2143628;gbkey=mRNA;gene=L3mbtl3;product=L3MBTL3 histone methyl-lysine binding protein%2C transcript variant 1;transcript_id=NM_172787.4;extra_copy_number=0
CM058250.1	Liftoff	exon	33234960	33235119	.	-	.	ID=exon-NM_172787.4-5;Parent=rna-NM_172787.4;Dbxref=GeneID:237339,GenBank:NM_172787.4,MGI:MGI:2143628;gbkey=mRNA;gene=L3mbtl3;product=L3MBTL3 histone methyl-lysine binding protein%2C transcript variant 1;transcript_id=NM_172787.4;extra_copy_number=0
CM058250.1	Liftoff	exon	33236629	33236703	.	-	.	ID=exon-NM_172787.4-4;Parent=rna-NM_172787.4;Dbxref=GeneID:237339,GenBank:NM_172787.4,MGI:MGI:2143628;gbkey=mRNA;gene=L3mbtl3;product=L3MBTL3 histone methyl-lysine binding protein%2C transcript variant 1;transcript_id=NM_172787.4;extra_copy_number=0
CM058250.1	Liftoff	exon	33237064	33237175	.	-	.	ID=exon-NM_172787.4-3;Parent=rna-NM_172787.4;Dbxref=GeneID:237339,GenBank:NM_172787.4,MGI:MGI:2143628;gbkey=mRNA;gene=L3mbtl3;product=L3MBTL3 histone methyl-lysine binding protein%2C transcript variant 1;transcript_id=NM_172787.4;extra_copy_number=0
CM058250.1	Liftoff	exon	33244711	33244827	.	-	.	ID=exon-NM_172787.4-2;Parent=rna-NM_172787.4;Dbxref=GeneID:237339,GenBank:NM_172787.4,MGI:MGI:2143628;gbkey=mRNA;gene=L3mbtl3;product=L3MBTL3 histone methyl-lysine binding protein%2C transcript variant 1;transcript_id=NM_172787.4;extra_copy_number=0
CM058250.1	Liftoff	exon	33267691	33267800	.	-	.	ID=exon-NM_172787.4-1;Parent=rna-NM_172787.4;Dbxref=GeneID:237339,GenBank:NM_172787.4,MGI:MGI:2143628;gbkey=mRNA;gene=L3mbtl3;product=L3MBTL3 histone methyl-lysine binding protein%2C transcript variant 1;transcript_id=NM_172787.4;extra_copy_number=0
CM058250.1	Liftoff	CDS	33168568	33168711	.	-	.	ID=cds-NP_766375.1;Parent=rna-NM_172787.4;Dbxref=CCDS:CCDS23756.1,GeneID:237339,GenBank:NP_766375.1,MGI:MGI:2143628;Name=NP_766375.1;Note=isoform 1 is encoded by transcript variant 1;gbkey=CDS;gene=L3mbtl3;product=lethal(3)malignant brain tumor-like protein 3 isoform 1;protein_id=NP_766375.1;extra_copy_number=0
CM058250.1	Liftoff	CDS	33172067	33172129	.	-	.	ID=cds-NP_766375.1;Parent=rna-NM_172787.4;Dbxref=CCDS:CCDS23756.1,GeneID:237339,GenBank:NP_766375.1,MGI:MGI:2143628;Name=NP_766375.1;Note=isoform 1 is encoded by transcript variant 1;gbkey=CDS;gene=L3mbtl3;product=lethal(3)malignant brain tumor-like protein 3 isoform 1;protein_id=NP_766375.1;extra_copy_number=0
CM058250.1	Liftoff	CDS	33172388	33172863	.	-	.	ID=cds-NP_766375.1;Parent=rna-NM_172787.4;Dbxref=CCDS:CCDS23756.1,GeneID:237339,GenBank:NP_766375.1,MGI:MGI:2143628;Name=NP_766375.1;Note=isoform 1 is encoded by transcript variant 1;gbkey=CDS;gene=L3mbtl3;product=lethal(3)malignant brain tumor-like protein 3 isoform 1;protein_id=NP_766375.1;extra_copy_number=0
CM058250.1	Liftoff	CDS	33175230	33175309	.	-	.	ID=cds-NP_766375.1;Parent=rna-NM_172787.4;Dbxref=CCDS:CCDS23756.1,GeneID:237339,GenBank:NP_766375.1,MGI:MGI:2143628;Name=NP_766375.1;Note=isoform 1 is encoded by transcript variant 1;gbkey=CDS;gene=L3mbtl3;product=lethal(3)malignant brain tumor-like protein 3 isoform 1;protein_id=NP_766375.1;extra_copy_number=0
CM058250.1	Liftoff	CDS	33185091	33185243	.	-	.	ID=cds-NP_766375.1;Parent=rna-NM_172787.4;Dbxref=CCDS:CCDS23756.1,GeneID:237339,GenBank:NP_766375.1,MGI:MGI:2143628;Name=NP_766375.1;Note=isoform 1 is encoded by transcript variant 1;gbkey=CDS;gene=L3mbtl3;product=lethal(3)malignant brain tumor-like protein 3 isoform 1;protein_id=NP_766375.1;extra_copy_number=0
CM058250.1	Liftoff	CDS	33195102	33195204	.	-	.	ID=cds-NP_766375.1;Parent=rna-NM_172787.4;Dbxref=CCDS:CCDS23756.1,GeneID:237339,GenBank:NP_766375.1,MGI:MGI:2143628;Name=NP_766375.1;Note=isoform 1 is encoded by transcript variant 1;gbkey=CDS;gene=L3mbtl3;product=lethal(3)malignant brain tumor-like protein 3 isoform 1;protein_id=NP_766375.1;extra_copy_number=0
CM058250.1	Liftoff	CDS	33196072	33196186	.	-	.	ID=cds-NP_766375.1;Parent=rna-NM_172787.4;Dbxref=CCDS:CCDS23756.1,GeneID:237339,GenBank:NP_766375.1,MGI:MGI:2143628;Name=NP_766375.1;Note=isoform 1 is encoded by transcript variant 1;gbkey=CDS;gene=L3mbtl3;product=lethal(3)malignant brain tumor-like protein 3 isoform 1;protein_id=NP_766375.1;extra_copy_number=0
CM058250.1	Liftoff	CDS	33206296	33206406	.	-	.	ID=cds-NP_766375.1;Parent=rna-NM_172787.4;Dbxref=CCDS:CCDS23756.1,GeneID:237339,GenBank:NP_766375.1,MGI:MGI:2143628;Name=NP_766375.1;Note=isoform 1 is encoded by transcript variant 1;gbkey=CDS;gene=L3mbtl3;product=lethal(3)malignant brain tumor-like protein 3 isoform 1;protein_id=NP_766375.1;extra_copy_number=0
CM058250.1	Liftoff	CDS	33207941	33208026	.	-	.	ID=cds-NP_766375.1;Parent=rna-NM_172787.4;Dbxref=CCDS:CCDS23756.1,GeneID:237339,GenBank:NP_766375.1,MGI:MGI:2143628;Name=NP_766375.1;Note=isoform 1 is encoded by transcript variant 1;gbkey=CDS;gene=L3mbtl3;product=lethal(3)malignant brain tumor-like protein 3 isoform 1;protein_id=NP_766375.1;extra_copy_number=0
CM058250.1	Liftoff	CDS	33210826	33210902	.	-	.	ID=cds-NP_766375.1;Parent=rna-NM_172787.4;Dbxref=CCDS:CCDS23756.1,GeneID:237339,GenBank:NP_766375.1,MGI:MGI:2143628;Name=NP_766375.1;Note=isoform 1 is encoded by transcript variant 1;gbkey=CDS;gene=L3mbtl3;product=lethal(3)malignant brain tumor-like protein 3 isoform 1;protein_id=NP_766375.1;extra_copy_number=0
CM058250.1	Liftoff	CDS	33220139	33220290	.	-	.	ID=cds-NP_766375.1;Parent=rna-NM_172787.4;Dbxref=CCDS:CCDS23756.1,GeneID:237339,GenBank:NP_766375.1,MGI:MGI:2143628;Name=NP_766375.1;Note=isoform 1 is encoded by transcript variant 1;gbkey=CDS;gene=L3mbtl3;product=lethal(3)malignant brain tumor-like protein 3 isoform 1;protein_id=NP_766375.1;extra_copy_number=0
CM058250.1	Liftoff	CDS	33222627	33222718	.	-	.	ID=cds-NP_766375.1;Parent=rna-NM_172787.4;Dbxref=CCDS:CCDS23756.1,GeneID:237339,GenBank:NP_766375.1,MGI:MGI:2143628;Name=NP_766375.1;Note=isoform 1 is encoded by transcript variant 1;gbkey=CDS;gene=L3mbtl3;product=lethal(3)malignant brain tumor-like protein 3 isoform 1;protein_id=NP_766375.1;extra_copy_number=0
CM058250.1	Liftoff	CDS	33224272	33224407	.	-	.	ID=cds-NP_766375.1;Parent=rna-NM_172787.4;Dbxref=CCDS:CCDS23756.1,GeneID:237339,GenBank:NP_766375.1,MGI:MGI:2143628;Name=NP_766375.1;Note=isoform 1 is encoded by transcript variant 1;gbkey=CDS;gene=L3mbtl3;product=lethal(3)malignant brain tumor-like protein 3 isoform 1;protein_id=NP_766375.1;extra_copy_number=0
CM058250.1	Liftoff	CDS	33228685	33228789	.	-	.	ID=cds-NP_766375.1;Parent=rna-NM_172787.4;Dbxref=CCDS:CCDS23756.1,GeneID:237339,GenBank:NP_766375.1,MGI:MGI:2143628;Name=NP_766375.1;Note=isoform 1 is encoded by transcript variant 1;gbkey=CDS;gene=L3mbtl3;product=lethal(3)malignant brain tumor-like protein 3 isoform 1;protein_id=NP_766375.1;extra_copy_number=0
CM058250.1	Liftoff	CDS	33230220	33230311	.	-	.	ID=cds-NP_766375.1;Parent=rna-NM_172787.4;Dbxref=CCDS:CCDS23756.1,GeneID:237339,GenBank:NP_766375.1,MGI:MGI:2143628;Name=NP_766375.1;Note=isoform 1 is encoded by transcript variant 1;gbkey=CDS;gene=L3mbtl3;product=lethal(3)malignant brain tumor-like protein 3 isoform 1;protein_id=NP_766375.1;extra_copy_number=0
CM058250.1	Liftoff	CDS	33231671	33231755	.	-	.	ID=cds-NP_766375.1;Parent=rna-NM_172787.4;Dbxref=CCDS:CCDS23756.1,GeneID:237339,GenBank:NP_766375.1,MGI:MGI:2143628;Name=NP_766375.1;Note=isoform 1 is encoded by transcript variant 1;gbkey=CDS;gene=L3mbtl3;product=lethal(3)malignant brain tumor-like protein 3 isoform 1;protein_id=NP_766375.1;extra_copy_number=0
CM058250.1	Liftoff	CDS	33233360	33233492	.	-	.	ID=cds-NP_766375.1;Parent=rna-NM_172787.4;Dbxref=CCDS:CCDS23756.1,GeneID:237339,GenBank:NP_766375.1,MGI:MGI:2143628;Name=NP_766375.1;Note=isoform 1 is encoded by transcript variant 1;gbkey=CDS;gene=L3mbtl3;product=lethal(3)malignant brain tumor-like protein 3 isoform 1;protein_id=NP_766375.1;extra_copy_number=0
CM058250.1	Liftoff	CDS	33234960	33235119	.	-	.	ID=cds-NP_766375.1;Parent=rna-NM_172787.4;Dbxref=CCDS:CCDS23756.1,GeneID:237339,GenBank:NP_766375.1,MGI:MGI:2143628;Name=NP_766375.1;Note=isoform 1 is encoded by transcript variant 1;gbkey=CDS;gene=L3mbtl3;product=lethal(3)malignant brain tumor-like protein 3 isoform 1;protein_id=NP_766375.1;extra_copy_number=0
CM058250.1	Liftoff	CDS	33236629	33236703	.	-	.	ID=cds-NP_766375.1;Parent=rna-NM_172787.4;Dbxref=CCDS:CCDS23756.1,GeneID:237339,GenBank:NP_766375.1,MGI:MGI:2143628;Name=NP_766375.1;Note=isoform 1 is encoded by transcript variant 1;gbkey=CDS;gene=L3mbtl3;product=lethal(3)malignant brain tumor-like protein 3 isoform 1;protein_id=NP_766375.1;extra_copy_number=0
CM058250.1	Liftoff	CDS	33237064	33237175	.	-	.	ID=cds-NP_766375.1;Parent=rna-NM_172787.4;Dbxref=CCDS:CCDS23756.1,GeneID:237339,GenBank:NP_766375.1,MGI:MGI:2143628;Name=NP_766375.1;Note=isoform 1 is encoded by transcript variant 1;gbkey=CDS;gene=L3mbtl3;product=lethal(3)malignant brain tumor-like protein 3 isoform 1;protein_id=NP_766375.1;extra_copy_number=0
CM058250.1	Liftoff	CDS	33244711	33244812	.	-	.	ID=cds-NP_766375.1;Parent=rna-NM_172787.4;Dbxref=CCDS:CCDS23756.1,GeneID:237339,GenBank:NP_766375.1,MGI:MGI:2143628;Name=NP_766375.1;Note=isoform 1 is encoded by transcript variant 1;gbkey=CDS;gene=L3mbtl3;product=lethal(3)malignant brain tumor-like protein 3 isoform 1;protein_id=NP_766375.1;extra_copy_number=0
CM058250.1	Liftoff	match	33275361	33276805	.	+	.	ID=4a50618d-60cb-4809-a256-7d37c8d82bab;Target=NG_041771.1 1 1445 -;assembly_bases_aln=1445;assembly_bases_seq=1445;bit_score=2690.28;blast_aligner=1;blast_score=1445;common_component=0;e_value=0;filter_score=0;for_remapping=2;gap_count=0;hsp_percent_coverage=100;lxr_locAcc_currStat_120=1;matchable_bases=1445;matched_bases=1445;num_ident=1445;num_mismatch=0;pct_coverage=100;pct_coverage_hiqual=100;pct_identity_gap=100;pct_identity_gapopen_only=100;pct_identity_ungap=100;rank=1;weighted_identity=1;coverage=1.0;sequence_ID=1.0;extra_copy_number=0;copy_num_ID=4a50618d-60cb-4809-a256-7d37c8d82bab_0
CM058250.1	Liftoff	pseudogene	33275461	33276705	.	-	.	ID=gene-Gm5649;Dbxref=GeneID:435208,MGI:MGI:3643590;Name=Gm5649;description=predicted gene 5649;gbkey=Gene;gene=Gm5649;gene_biotype=pseudogene;gene_synonym=EG435208;pseudo=true;coverage=1.0;sequence_ID=1.0;extra_copy_number=0;copy_num_ID=gene-Gm5649_0
CM058250.1	Liftoff	gene	33327474	33394931	.	+	.	ID=gene-Gm30034;Dbxref=GeneID:102631786,MGI:MGI:5589193;Name=Gm30034;description=predicted gene%2C 30034;gbkey=Gene;gene=Gm30034;gene_biotype=lncRNA;coverage=1.0;sequence_ID=1.0;extra_copy_number=0;copy_num_ID=gene-Gm30034_0
CM058250.1	Liftoff	lnc_RNA	33327474	33394931	.	+	.	ID=rna-XR_871557.3;Parent=gene-Gm30034;Dbxref=GeneID:102631786,GenBank:XR_871557.3,MGI:MGI:5589193;Name=XR_871557.3;gbkey=ncRNA;gene=Gm30034;model_evidence=Supporting evidence includes similarity to: 1 mRNA%2C and 99%25 coverage of the annotated genomic feature by RNAseq alignments%2C including 3 samples with support for all annotated introns;product=predicted gene%2C 30034%2C transcript variant X1;transcript_id=XR_871557.3;extra_copy_number=0
CM058250.1	Liftoff	exon	33327474	33327632	.	+	.	ID=exon-XR_871557.3-1;Parent=rna-XR_871557.3;Dbxref=GeneID:102631786,GenBank:XR_871557.3,MGI:MGI:5589193;gbkey=ncRNA;gene=Gm30034;product=predicted gene%2C 30034%2C transcript variant X1;transcript_id=XR_871557.3;extra_copy_number=0
CM058250.1	Liftoff	exon	33330108	33330153	.	+	.	ID=exon-XR_871557.3-2;Parent=rna-XR_871557.3;Dbxref=GeneID:102631786,GenBank:XR_871557.3,MGI:MGI:5589193;gbkey=ncRNA;gene=Gm30034;product=predicted gene%2C 30034%2C transcript variant X1;transcript_id=XR_871557.3;extra_copy_number=0
CM058250.1	Liftoff	exon	33331528	33331681	.	+	.	ID=exon-XR_871557.3-3;Parent=rna-XR_871557.3;Dbxref=GeneID:102631786,GenBank:XR_871557.3,MGI:MGI:5589193;gbkey=ncRNA;gene=Gm30034;product=predicted gene%2C 30034%2C transcript variant X1;transcript_id=XR_871557.3;extra_copy_number=0
CM058250.1	Liftoff	exon	33334826	33334895	.	+	.	ID=exon-XR_871557.3-4;Parent=rna-XR_871557.3;Dbxref=GeneID:102631786,GenBank:XR_871557.3,MGI:MGI:5589193;gbkey=ncRNA;gene=Gm30034;product=predicted gene%2C 30034%2C transcript variant X1;transcript_id=XR_871557.3;extra_copy_number=0
CM058250.1	Liftoff	exon	33387450	33387533	.	+	.	ID=exon-XR_871557.3-5;Parent=rna-XR_871557.3;Dbxref=GeneID:102631786,GenBank:XR_871557.3,MGI:MGI:5589193;gbkey=ncRNA;gene=Gm30034;product=predicted gene%2C 30034%2C transcript variant X1;transcript_id=XR_871557.3;extra_copy_number=0
CM058250.1	Liftoff	exon	33391239	33391360	.	+	.	ID=exon-XR_871557.3-6;Parent=rna-XR_871557.3;Dbxref=GeneID:102631786,GenBank:XR_871557.3,MGI:MGI:5589193;gbkey=ncRNA;gene=Gm30034;product=predicted gene%2C 30034%2C transcript variant X1;transcript_id=XR_871557.3;extra_copy_number=0
CM058250.1	Liftoff	exon	33393352	33394931	.	+	.	ID=exon-XR_871557.3-7;Parent=rna-XR_871557.3;Dbxref=GeneID:102631786,GenBank:XR_871557.3,MGI:MGI:5589193;gbkey=ncRNA;gene=Gm30034;product=predicted gene%2C 30034%2C transcript variant X1;transcript_id=XR_871557.3;extra_copy_number=0
CM058250.1	Liftoff	lnc_RNA	33327474	33394931	.	+	.	ID=rna-XR_871558.3;Parent=gene-Gm30034;Dbxref=GeneID:102631786,GenBank:XR_871558.3,MGI:MGI:5589193;Name=XR_871558.3;gbkey=ncRNA;gene=Gm30034;model_evidence=Supporting evidence includes similarity to: 1 mRNA%2C and 99%25 coverage of the annotated genomic feature by RNAseq alignments%2C including 3 samples with support for all annotated introns;product=predicted gene%2C 30034%2C transcript variant X2;transcript_id=XR_871558.3;extra_copy_number=0
CM058250.1	Liftoff	exon	33327474	33327632	.	+	.	ID=exon-XR_871558.3-1;Parent=rna-XR_871558.3;Dbxref=GeneID:102631786,GenBank:XR_871558.3,MGI:MGI:5589193;gbkey=ncRNA;gene=Gm30034;product=predicted gene%2C 30034%2C transcript variant X2;transcript_id=XR_871558.3;extra_copy_number=0
CM058250.1	Liftoff	exon	33330108	33330153	.	+	.	ID=exon-XR_871558.3-2;Parent=rna-XR_871558.3;Dbxref=GeneID:102631786,GenBank:XR_871558.3,MGI:MGI:5589193;gbkey=ncRNA;gene=Gm30034;product=predicted gene%2C 30034%2C transcript variant X2;transcript_id=XR_871558.3;extra_copy_number=0
CM058250.1	Liftoff	exon	33331528	33331681	.	+	.	ID=exon-XR_871558.3-3;Parent=rna-XR_871558.3;Dbxref=GeneID:102631786,GenBank:XR_871558.3,MGI:MGI:5589193;gbkey=ncRNA;gene=Gm30034;product=predicted gene%2C 30034%2C transcript variant X2;transcript_id=XR_871558.3;extra_copy_number=0
CM058250.1	Liftoff	exon	33334826	33334895	.	+	.	ID=exon-XR_871558.3-4;Parent=rna-XR_871558.3;Dbxref=GeneID:102631786,GenBank:XR_871558.3,MGI:MGI:5589193;gbkey=ncRNA;gene=Gm30034;product=predicted gene%2C 30034%2C transcript variant X2;transcript_id=XR_871558.3;extra_copy_number=0
CM058250.1	Liftoff	exon	33387450	33387533	.	+	.	ID=exon-XR_871558.3-5;Parent=rna-XR_871558.3;Dbxref=GeneID:102631786,GenBank:XR_871558.3,MGI:MGI:5589193;gbkey=ncRNA;gene=Gm30034;product=predicted gene%2C 30034%2C transcript variant X2;transcript_id=XR_871558.3;extra_copy_number=0
CM058250.1	Liftoff	exon	33391239	33391360	.	+	.	ID=exon-XR_871558.3-6;Parent=rna-XR_871558.3;Dbxref=GeneID:102631786,GenBank:XR_871558.3,MGI:MGI:5589193;gbkey=ncRNA;gene=Gm30034;product=predicted gene%2C 30034%2C transcript variant X2;transcript_id=XR_871558.3;extra_copy_number=0
CM058250.1	Liftoff	exon	33393245	33394931	.	+	.	ID=exon-XR_871558.3-7;Parent=rna-XR_871558.3;Dbxref=GeneID:102631786,GenBank:XR_871558.3,MGI:MGI:5589193;gbkey=ncRNA;gene=Gm30034;product=predicted gene%2C 30034%2C transcript variant X2;transcript_id=XR_871558.3;extra_copy_number=0
CM058250.1	Liftoff	lnc_RNA	33327474	33394931	.	+	.	ID=rna-XR_871559.3;Parent=gene-Gm30034;Dbxref=GeneID:102631786,GenBank:XR_871559.3,MGI:MGI:5589193;Name=XR_871559.3;gbkey=ncRNA;gene=Gm30034;model_evidence=Supporting evidence includes similarity to: 1 mRNA%2C and 99%25 coverage of the annotated genomic feature by RNAseq alignments%2C including 3 samples with support for all annotated introns;product=predicted gene%2C 30034%2C transcript variant X3;transcript_id=XR_871559.3;extra_copy_number=0
CM058250.1	Liftoff	exon	33327474	33327632	.	+	.	ID=exon-XR_871559.3-1;Parent=rna-XR_871559.3;Dbxref=GeneID:102631786,GenBank:XR_871559.3,MGI:MGI:5589193;gbkey=ncRNA;gene=Gm30034;product=predicted gene%2C 30034%2C transcript variant X3;transcript_id=XR_871559.3;extra_copy_number=0
CM058250.1	Liftoff	exon	33330108	33330153	.	+	.	ID=exon-XR_871559.3-2;Parent=rna-XR_871559.3;Dbxref=GeneID:102631786,GenBank:XR_871559.3,MGI:MGI:5589193;gbkey=ncRNA;gene=Gm30034;product=predicted gene%2C 30034%2C transcript variant X3;transcript_id=XR_871559.3;extra_copy_number=0
CM058250.1	Liftoff	exon	33334826	33334895	.	+	.	ID=exon-XR_871559.3-3;Parent=rna-XR_871559.3;Dbxref=GeneID:102631786,GenBank:XR_871559.3,MGI:MGI:5589193;gbkey=ncRNA;gene=Gm30034;product=predicted gene%2C 30034%2C transcript variant X3;transcript_id=XR_871559.3;extra_copy_number=0
CM058250.1	Liftoff	exon	33387450	33387533	.	+	.	ID=exon-XR_871559.3-4;Parent=rna-XR_871559.3;Dbxref=GeneID:102631786,GenBank:XR_871559.3,MGI:MGI:5589193;gbkey=ncRNA;gene=Gm30034;product=predicted gene%2C 30034%2C transcript variant X3;transcript_id=XR_871559.3;extra_copy_number=0
CM058250.1	Liftoff	exon	33391239	33391360	.	+	.	ID=exon-XR_871559.3-5;Parent=rna-XR_871559.3;Dbxref=GeneID:102631786,GenBank:XR_871559.3,MGI:MGI:5589193;gbkey=ncRNA;gene=Gm30034;product=predicted gene%2C 30034%2C transcript variant X3;transcript_id=XR_871559.3;extra_copy_number=0
CM058250.1	Liftoff	exon	33393352	33394931	.	+	.	ID=exon-XR_871559.3-6;Parent=rna-XR_871559.3;Dbxref=GeneID:102631786,GenBank:XR_871559.3,MGI:MGI:5589193;gbkey=ncRNA;gene=Gm30034;product=predicted gene%2C 30034%2C transcript variant X3;transcript_id=XR_871559.3;extra_copy_number=0
CM058250.1	Liftoff	lnc_RNA	33327498	33394931	.	+	.	ID=rna-XR_871560.2;Parent=gene-Gm30034;Dbxref=GeneID:102631786,GenBank:XR_871560.2,MGI:MGI:5589193;Name=XR_871560.2;gbkey=ncRNA;gene=Gm30034;model_evidence=Supporting evidence includes similarity to: 100%25 coverage of the annotated genomic feature by RNAseq alignments%2C including 3 samples with support for all annotated introns;product=predicted gene%2C 30034%2C transcript variant X4;transcript_id=XR_871560.2;extra_copy_number=0
CM058250.1	Liftoff	exon	33327498	33327632	.	+	.	ID=exon-XR_871560.2-1;Parent=rna-XR_871560.2;Dbxref=GeneID:102631786,GenBank:XR_871560.2,MGI:MGI:5589193;gbkey=ncRNA;gene=Gm30034;product=predicted gene%2C 30034%2C transcript variant X4;transcript_id=XR_871560.2;extra_copy_number=0
CM058250.1	Liftoff	exon	33334826	33334895	.	+	.	ID=exon-XR_871560.2-2;Parent=rna-XR_871560.2;Dbxref=GeneID:102631786,GenBank:XR_871560.2,MGI:MGI:5589193;gbkey=ncRNA;gene=Gm30034;product=predicted gene%2C 30034%2C transcript variant X4;transcript_id=XR_871560.2;extra_copy_number=0
CM058250.1	Liftoff	exon	33387450	33387533	.	+	.	ID=exon-XR_871560.2-3;Parent=rna-XR_871560.2;Dbxref=GeneID:102631786,GenBank:XR_871560.2,MGI:MGI:5589193;gbkey=ncRNA;gene=Gm30034;product=predicted gene%2C 30034%2C transcript variant X4;transcript_id=XR_871560.2;extra_copy_number=0
CM058250.1	Liftoff	exon	33391239	33391360	.	+	.	ID=exon-XR_871560.2-4;Parent=rna-XR_871560.2;Dbxref=GeneID:102631786,GenBank:XR_871560.2,MGI:MGI:5589193;gbkey=ncRNA;gene=Gm30034;product=predicted gene%2C 30034%2C transcript variant X4;transcript_id=XR_871560.2;extra_copy_number=0
CM058250.1	Liftoff	exon	33393352	33394931	.	+	.	ID=exon-XR_871560.2-5;Parent=rna-XR_871560.2;Dbxref=GeneID:102631786,GenBank:XR_871560.2,MGI:MGI:5589193;gbkey=ncRNA;gene=Gm30034;product=predicted gene%2C 30034%2C transcript variant X4;transcript_id=XR_871560.2;extra_copy_number=0
CM058250.1	Liftoff	lnc_RNA	33327498	33394931	.	+	.	ID=rna-XR_871561.2;Parent=gene-Gm30034;Dbxref=GeneID:102631786,GenBank:XR_871561.2,MGI:MGI:5589193;Name=XR_871561.2;gbkey=ncRNA;gene=Gm30034;model_evidence=Supporting evidence includes similarity to: 100%25 coverage of the annotated genomic feature by RNAseq alignments%2C including 3 samples with support for all annotated introns;product=predicted gene%2C 30034%2C transcript variant X5;transcript_id=XR_871561.2;extra_copy_number=0
CM058250.1	Liftoff	exon	33327498	33327632	.	+	.	ID=exon-XR_871561.2-1;Parent=rna-XR_871561.2;Dbxref=GeneID:102631786,GenBank:XR_871561.2,MGI:MGI:5589193;gbkey=ncRNA;gene=Gm30034;product=predicted gene%2C 30034%2C transcript variant X5;transcript_id=XR_871561.2;extra_copy_number=0
CM058250.1	Liftoff	exon	33387450	33387533	.	+	.	ID=exon-XR_871561.2-2;Parent=rna-XR_871561.2;Dbxref=GeneID:102631786,GenBank:XR_871561.2,MGI:MGI:5589193;gbkey=ncRNA;gene=Gm30034;product=predicted gene%2C 30034%2C transcript variant X5;transcript_id=XR_871561.2;extra_copy_number=0
CM058250.1	Liftoff	exon	33391239	33391360	.	+	.	ID=exon-XR_871561.2-3;Parent=rna-XR_871561.2;Dbxref=GeneID:102631786,GenBank:XR_871561.2,MGI:MGI:5589193;gbkey=ncRNA;gene=Gm30034;product=predicted gene%2C 30034%2C transcript variant X5;transcript_id=XR_871561.2;extra_copy_number=0
CM058250.1	Liftoff	exon	33393352	33394931	.	+	.	ID=exon-XR_871561.2-4;Parent=rna-XR_871561.2;Dbxref=GeneID:102631786,GenBank:XR_871561.2,MGI:MGI:5589193;gbkey=ncRNA;gene=Gm30034;product=predicted gene%2C 30034%2C transcript variant X5;transcript_id=XR_871561.2;extra_copy_number=0
CM058250.1	Liftoff	lnc_RNA	33386429	33394931	.	+	.	ID=rna-XR_380224.4;Parent=gene-Gm30034;Dbxref=GeneID:102631786,GenBank:XR_380224.4,MGI:MGI:5589193;Name=XR_380224.4;gbkey=ncRNA;gene=Gm30034;model_evidence=Supporting evidence includes similarity to: 1 long SRA read%2C and 98%25 coverage of the annotated genomic feature by RNAseq alignments%2C including 1 sample with support for all annotated introns;product=predicted gene%2C 30034%2C transcript variant X6;transcript_id=XR_380224.4;extra_copy_number=0
CM058250.1	Liftoff	exon	33386429	33387209	.	+	.	ID=exon-XR_380224.4-1;Parent=rna-XR_380224.4;Dbxref=GeneID:102631786,GenBank:XR_380224.4,MGI:MGI:5589193;gbkey=ncRNA;gene=Gm30034;product=predicted gene%2C 30034%2C transcript variant X6;transcript_id=XR_380224.4;extra_copy_number=0
CM058250.1	Liftoff	exon	33387450	33387533	.	+	.	ID=exon-XR_380224.4-2;Parent=rna-XR_380224.4;Dbxref=GeneID:102631786,GenBank:XR_380224.4,MGI:MGI:5589193;gbkey=ncRNA;gene=Gm30034;product=predicted gene%2C 30034%2C transcript variant X6;transcript_id=XR_380224.4;extra_copy_number=0
CM058250.1	Liftoff	exon	33391239	33391360	.	+	.	ID=exon-XR_380224.4-3;Parent=rna-XR_380224.4;Dbxref=GeneID:102631786,GenBank:XR_380224.4,MGI:MGI:5589193;gbkey=ncRNA;gene=Gm30034;product=predicted gene%2C 30034%2C transcript variant X6;transcript_id=XR_380224.4;extra_copy_number=0
CM058250.1	Liftoff	exon	33393352	33394931	.	+	.	ID=exon-XR_380224.4-4;Parent=rna-XR_380224.4;Dbxref=GeneID:102631786,GenBank:XR_380224.4,MGI:MGI:5589193;gbkey=ncRNA;gene=Gm30034;product=predicted gene%2C 30034%2C transcript variant X6;transcript_id=XR_380224.4;extra_copy_number=0
CM058250.1	Liftoff	pseudogene	33566097	33567302	.	-	.	ID=gene-Gm8709;Dbxref=GeneID:667572,MGI:MGI:3646360;Name=Gm8709;description=predicted gene 8709;gbkey=Gene;gene=Gm8709;gene_biotype=transcribed_pseudogene;gene_synonym=EG667572;pseudo=true;coverage=1.0;sequence_ID=1.0;extra_copy_number=0;copy_num_ID=gene-Gm8709_0
CM058250.1	Liftoff	transcript	33566097	33567302	.	-	.	ID=rna-NR_033633.1;Parent=gene-Gm8709;Dbxref=GeneID:667572,GenBank:NR_033633.1,MGI:MGI:3646360;Name=NR_033633.1;gbkey=misc_RNA;gene=Gm8709;product=predicted gene 8709;pseudo=true;transcript_id=NR_033633.1;extra_copy_number=0
CM058250.1	Liftoff	exon	33566097	33567302	.	-	.	ID=exon-NR_033633.1-1;Parent=rna-NR_033633.1;Dbxref=GeneID:667572,GenBank:NR_033633.1,MGI:MGI:3646360;gbkey=misc_RNA;gene=Gm8709;product=predicted gene 8709;pseudo=true;transcript_id=NR_033633.1;extra_copy_number=0
CM058250.1	Liftoff	gene	33587979	33640941	.	+	.	ID=gene-Gm48893;Dbxref=GeneID:115487387,MGI:MGI:6098656;Name=Gm48893;description=predicted gene%2C 48893;gbkey=Gene;gene=Gm48893;gene_biotype=lncRNA;coverage=1.0;sequence_ID=1.0;extra_copy_number=0;copy_num_ID=gene-Gm48893_0
CM058250.1	Liftoff	lnc_RNA	33587979	33640941	.	+	.	ID=rna-NR_176631.1;Parent=gene-Gm48893;Dbxref=GeneID:115487387,GenBank:NR_176631.1,MGI:MGI:6098656;Name=NR_176631.1;gbkey=ncRNA;gene=Gm48893;product=predicted gene%2C 48893%2C transcript variant 1;transcript_id=NR_176631.1;extra_copy_number=0
CM058250.1	Liftoff	exon	33587979	33588442	.	+	.	ID=exon-NR_176631.1-1;Parent=rna-NR_176631.1;Dbxref=GeneID:115487387,GenBank:NR_176631.1,MGI:MGI:6098656;gbkey=ncRNA;gene=Gm48893;product=predicted gene%2C 48893%2C transcript variant 1;transcript_id=NR_176631.1;extra_copy_number=0
CM058250.1	Liftoff	exon	33634965	33640941	.	+	.	ID=exon-NR_176631.1-2;Parent=rna-NR_176631.1;Dbxref=GeneID:115487387,GenBank:NR_176631.1,MGI:MGI:6098656;gbkey=ncRNA;gene=Gm48893;product=predicted gene%2C 48893%2C transcript variant 1;transcript_id=NR_176631.1;extra_copy_number=0
CM058250.1	Liftoff	lnc_RNA	33587979	33640941	.	+	.	ID=rna-NR_176632.1;Parent=gene-Gm48893;Dbxref=GeneID:115487387,GenBank:NR_176632.1,MGI:MGI:6098656;Name=NR_176632.1;gbkey=ncRNA;gene=Gm48893;product=predicted gene%2C 48893%2C transcript variant 2;transcript_id=NR_176632.1;extra_copy_number=0
CM058250.1	Liftoff	exon	33587979	33588418	.	+	.	ID=exon-NR_176632.1-1;Parent=rna-NR_176632.1;Dbxref=GeneID:115487387,GenBank:NR_176632.1,MGI:MGI:6098656;gbkey=ncRNA;gene=Gm48893;product=predicted gene%2C 48893%2C transcript variant 2;transcript_id=NR_176632.1;extra_copy_number=0
CM058250.1	Liftoff	exon	33634965	33640941	.	+	.	ID=exon-NR_176632.1-2;Parent=rna-NR_176632.1;Dbxref=GeneID:115487387,GenBank:NR_176632.1,MGI:MGI:6098656;gbkey=ncRNA;gene=Gm48893;product=predicted gene%2C 48893%2C transcript variant 2;transcript_id=NR_176632.1;extra_copy_number=0
CM058250.1	Liftoff	gene	33665019	33813198	.	+	.	ID=gene-Arhgap18;Dbxref=GeneID:73910,MGI:MGI:1921160;Name=Arhgap18;description=Rho GTPase activating protein 18;gbkey=Gene;gene=Arhgap18;gene_biotype=protein_coding;gene_synonym=4833419J07Rik;coverage=1.0;sequence_ID=1.0;valid_ORFs=2;extra_copy_number=0;copy_num_ID=gene-Arhgap18_0
CM058250.1	Liftoff	mRNA	33665019	33813198	.	+	.	ID=rna-XM_006512885.5;Parent=gene-Arhgap18;Dbxref=GeneID:73910,GenBank:XM_006512885.5,MGI:MGI:1921160;Name=XM_006512885.5;gbkey=mRNA;gene=Arhgap18;model_evidence=Supporting evidence includes similarity to: 3 mRNAs%2C 11 ESTs%2C 746 long SRA reads%2C and 100%25 coverage of the annotated genomic feature by RNAseq alignments%2C including 26 samples with support for all annotated introns;product=Rho GTPase activating protein 18%2C transcript variant X1;transcript_id=XM_006512885.5;matches_ref_protein=True;valid_ORF=True;extra_copy_number=0
CM058250.1	Liftoff	exon	33665019	33665348	.	+	.	ID=exon-XM_006512885.5-1;Parent=rna-XM_006512885.5;Dbxref=GeneID:73910,GenBank:XM_006512885.5,MGI:MGI:1921160;gbkey=mRNA;gene=Arhgap18;product=Rho GTPase activating protein 18%2C transcript variant X1;transcript_id=XM_006512885.5;extra_copy_number=0
CM058250.1	Liftoff	exon	33738593	33738789	.	+	.	ID=exon-XM_006512885.5-2;Parent=rna-XM_006512885.5;Dbxref=GeneID:73910,GenBank:XM_006512885.5,MGI:MGI:1921160;gbkey=mRNA;gene=Arhgap18;product=Rho GTPase activating protein 18%2C transcript variant X1;transcript_id=XM_006512885.5;extra_copy_number=0
CM058250.1	Liftoff	exon	33742544	33742779	.	+	.	ID=exon-XM_006512885.5-3;Parent=rna-XM_006512885.5;Dbxref=GeneID:73910,GenBank:XM_006512885.5,MGI:MGI:1921160;gbkey=mRNA;gene=Arhgap18;product=Rho GTPase activating protein 18%2C transcript variant X1;transcript_id=XM_006512885.5;extra_copy_number=0
CM058250.1	Liftoff	exon	33747543	33747606	.	+	.	ID=exon-XM_006512885.5-4;Parent=rna-XM_006512885.5;Dbxref=GeneID:73910,GenBank:XM_006512885.5,MGI:MGI:1921160;gbkey=mRNA;gene=Arhgap18;product=Rho GTPase activating protein 18%2C transcript variant X1;transcript_id=XM_006512885.5;extra_copy_number=0
CM058250.1	Liftoff	exon	33753228	33753403	.	+	.	ID=exon-XM_006512885.5-5;Parent=rna-XM_006512885.5;Dbxref=GeneID:73910,GenBank:XM_006512885.5,MGI:MGI:1921160;gbkey=mRNA;gene=Arhgap18;product=Rho GTPase activating protein 18%2C transcript variant X1;transcript_id=XM_006512885.5;extra_copy_number=0
CM058250.1	Liftoff	exon	33762594	33762759	.	+	.	ID=exon-XM_006512885.5-6;Parent=rna-XM_006512885.5;Dbxref=GeneID:73910,GenBank:XM_006512885.5,MGI:MGI:1921160;gbkey=mRNA;gene=Arhgap18;product=Rho GTPase activating protein 18%2C transcript variant X1;transcript_id=XM_006512885.5;extra_copy_number=0
CM058250.1	Liftoff	exon	33765348	33765439	.	+	.	ID=exon-XM_006512885.5-7;Parent=rna-XM_006512885.5;Dbxref=GeneID:73910,GenBank:XM_006512885.5,MGI:MGI:1921160;gbkey=mRNA;gene=Arhgap18;product=Rho GTPase activating protein 18%2C transcript variant X1;transcript_id=XM_006512885.5;extra_copy_number=0
CM058250.1	Liftoff	exon	33769834	33769911	.	+	.	ID=exon-XM_006512885.5-8;Parent=rna-XM_006512885.5;Dbxref=GeneID:73910,GenBank:XM_006512885.5,MGI:MGI:1921160;gbkey=mRNA;gene=Arhgap18;product=Rho GTPase activating protein 18%2C transcript variant X1;transcript_id=XM_006512885.5;extra_copy_number=0
CM058250.1	Liftoff	exon	33771568	33771727	.	+	.	ID=exon-XM_006512885.5-9;Parent=rna-XM_006512885.5;Dbxref=GeneID:73910,GenBank:XM_006512885.5,MGI:MGI:1921160;gbkey=mRNA;gene=Arhgap18;product=Rho GTPase activating protein 18%2C transcript variant X1;transcript_id=XM_006512885.5;extra_copy_number=0
CM058250.1	Liftoff	exon	33773365	33773447	.	+	.	ID=exon-XM_006512885.5-10;Parent=rna-XM_006512885.5;Dbxref=GeneID:73910,GenBank:XM_006512885.5,MGI:MGI:1921160;gbkey=mRNA;gene=Arhgap18;product=Rho GTPase activating protein 18%2C transcript variant X1;transcript_id=XM_006512885.5;extra_copy_number=0
CM058250.1	Liftoff	exon	33780459	33780665	.	+	.	ID=exon-XM_006512885.5-11;Parent=rna-XM_006512885.5;Dbxref=GeneID:73910,GenBank:XM_006512885.5,MGI:MGI:1921160;gbkey=mRNA;gene=Arhgap18;product=Rho GTPase activating protein 18%2C transcript variant X1;transcript_id=XM_006512885.5;extra_copy_number=0
CM058250.1	Liftoff	exon	33782410	33782550	.	+	.	ID=exon-XM_006512885.5-12;Parent=rna-XM_006512885.5;Dbxref=GeneID:73910,GenBank:XM_006512885.5,MGI:MGI:1921160;gbkey=mRNA;gene=Arhgap18;product=Rho GTPase activating protein 18%2C transcript variant X1;transcript_id=XM_006512885.5;extra_copy_number=0
CM058250.1	Liftoff	exon	33810943	33811004	.	+	.	ID=exon-XM_006512885.5-13;Parent=rna-XM_006512885.5;Dbxref=GeneID:73910,GenBank:XM_006512885.5,MGI:MGI:1921160;gbkey=mRNA;gene=Arhgap18;product=Rho GTPase activating protein 18%2C transcript variant X1;transcript_id=XM_006512885.5;extra_copy_number=0
CM058250.1	Liftoff	exon	33811555	33813198	.	+	.	ID=exon-XM_006512885.5-14;Parent=rna-XM_006512885.5;Dbxref=GeneID:73910,GenBank:XM_006512885.5,MGI:MGI:1921160;gbkey=mRNA;gene=Arhgap18;product=Rho GTPase activating protein 18%2C transcript variant X1;transcript_id=XM_006512885.5;extra_copy_number=0
CM058250.1	Liftoff	CDS	33665236	33665348	.	+	.	ID=cds-XP_006512948.1;Parent=rna-XM_006512885.5;Dbxref=GeneID:73910,GenBank:XP_006512948.1,MGI:MGI:1921160;Name=XP_006512948.1;gbkey=CDS;gene=Arhgap18;product=rho GTPase-activating protein 18 isoform X1;protein_id=XP_006512948.1;extra_copy_number=0
CM058250.1	Liftoff	CDS	33738593	33738789	.	+	.	ID=cds-XP_006512948.1;Parent=rna-XM_006512885.5;Dbxref=GeneID:73910,GenBank:XP_006512948.1,MGI:MGI:1921160;Name=XP_006512948.1;gbkey=CDS;gene=Arhgap18;product=rho GTPase-activating protein 18 isoform X1;protein_id=XP_006512948.1;extra_copy_number=0
CM058250.1	Liftoff	CDS	33742544	33742779	.	+	.	ID=cds-XP_006512948.1;Parent=rna-XM_006512885.5;Dbxref=GeneID:73910,GenBank:XP_006512948.1,MGI:MGI:1921160;Name=XP_006512948.1;gbkey=CDS;gene=Arhgap18;product=rho GTPase-activating protein 18 isoform X1;protein_id=XP_006512948.1;extra_copy_number=0
CM058250.1	Liftoff	CDS	33747543	33747606	.	+	.	ID=cds-XP_006512948.1;Parent=rna-XM_006512885.5;Dbxref=GeneID:73910,GenBank:XP_006512948.1,MGI:MGI:1921160;Name=XP_006512948.1;gbkey=CDS;gene=Arhgap18;product=rho GTPase-activating protein 18 isoform X1;protein_id=XP_006512948.1;extra_copy_number=0
CM058250.1	Liftoff	CDS	33753228	33753403	.	+	.	ID=cds-XP_006512948.1;Parent=rna-XM_006512885.5;Dbxref=GeneID:73910,GenBank:XP_006512948.1,MGI:MGI:1921160;Name=XP_006512948.1;gbkey=CDS;gene=Arhgap18;product=rho GTPase-activating protein 18 isoform X1;protein_id=XP_006512948.1;extra_copy_number=0
```
