## Supplementary material for "Chromosome-scale genome assembly of B10.RIII, an autoimmune susceptible mouse strain": b10_swarm.gff3 (part 537 of 931)

```
CM058250.1	Liftoff	CDS	33762594	33762759	.	+	.	ID=cds-XP_006512948.1;Parent=rna-XM_006512885.5;Dbxref=GeneID:73910,GenBank:XP_006512948.1,MGI:MGI:1921160;Name=XP_006512948.1;gbkey=CDS;gene=Arhgap18;product=rho GTPase-activating protein 18 isoform X1;protein_id=XP_006512948.1;extra_copy_number=0
CM058250.1	Liftoff	CDS	33765348	33765439	.	+	.	ID=cds-XP_006512948.1;Parent=rna-XM_006512885.5;Dbxref=GeneID:73910,GenBank:XP_006512948.1,MGI:MGI:1921160;Name=XP_006512948.1;gbkey=CDS;gene=Arhgap18;product=rho GTPase-activating protein 18 isoform X1;protein_id=XP_006512948.1;extra_copy_number=0
CM058250.1	Liftoff	CDS	33769834	33769911	.	+	.	ID=cds-XP_006512948.1;Parent=rna-XM_006512885.5;Dbxref=GeneID:73910,GenBank:XP_006512948.1,MGI:MGI:1921160;Name=XP_006512948.1;gbkey=CDS;gene=Arhgap18;product=rho GTPase-activating protein 18 isoform X1;protein_id=XP_006512948.1;extra_copy_number=0
CM058250.1	Liftoff	CDS	33771568	33771727	.	+	.	ID=cds-XP_006512948.1;Parent=rna-XM_006512885.5;Dbxref=GeneID:73910,GenBank:XP_006512948.1,MGI:MGI:1921160;Name=XP_006512948.1;gbkey=CDS;gene=Arhgap18;product=rho GTPase-activating protein 18 isoform X1;protein_id=XP_006512948.1;extra_copy_number=0
CM058250.1	Liftoff	CDS	33773365	33773447	.	+	.	ID=cds-XP_006512948.1;Parent=rna-XM_006512885.5;Dbxref=GeneID:73910,GenBank:XP_006512948.1,MGI:MGI:1921160;Name=XP_006512948.1;gbkey=CDS;gene=Arhgap18;product=rho GTPase-activating protein 18 isoform X1;protein_id=XP_006512948.1;extra_copy_number=0
CM058250.1	Liftoff	CDS	33780459	33780665	.	+	.	ID=cds-XP_006512948.1;Parent=rna-XM_006512885.5;Dbxref=GeneID:73910,GenBank:XP_006512948.1,MGI:MGI:1921160;Name=XP_006512948.1;gbkey=CDS;gene=Arhgap18;product=rho GTPase-activating protein 18 isoform X1;protein_id=XP_006512948.1;extra_copy_number=0
CM058250.1	Liftoff	CDS	33782410	33782550	.	+	.	ID=cds-XP_006512948.1;Parent=rna-XM_006512885.5;Dbxref=GeneID:73910,GenBank:XP_006512948.1,MGI:MGI:1921160;Name=XP_006512948.1;gbkey=CDS;gene=Arhgap18;product=rho GTPase-activating protein 18 isoform X1;protein_id=XP_006512948.1;extra_copy_number=0
CM058250.1	Liftoff	CDS	33810943	33810987	.	+	.	ID=cds-XP_006512948.1;Parent=rna-XM_006512885.5;Dbxref=GeneID:73910,GenBank:XP_006512948.1,MGI:MGI:1921160;Name=XP_006512948.1;gbkey=CDS;gene=Arhgap18;product=rho GTPase-activating protein 18 isoform X1;protein_id=XP_006512948.1;extra_copy_number=0
CM058250.1	Liftoff	mRNA	33665164	33813198	.	+	.	ID=rna-NM_176837.2;Parent=gene-Arhgap18;Dbxref=GeneID:73910,GenBank:NM_176837.2,MGI:MGI:1921160;Name=NM_176837.2;gbkey=mRNA;gene=Arhgap18;product=Rho GTPase activating protein 18;tag=RefSeq Select;transcript_id=NM_176837.2;matches_ref_protein=True;valid_ORF=True;extra_copy_number=0
CM058250.1	Liftoff	exon	33665164	33665348	.	+	.	ID=exon-NM_176837.2-1;Parent=rna-NM_176837.2;Dbxref=GeneID:73910,GenBank:NM_176837.2,MGI:MGI:1921160;gbkey=mRNA;gene=Arhgap18;product=Rho GTPase activating protein 18;tag=RefSeq Select;transcript_id=NM_176837.2;extra_copy_number=0
CM058250.1	Liftoff	exon	33738593	33738789	.	+	.	ID=exon-NM_176837.2-2;Parent=rna-NM_176837.2;Dbxref=GeneID:73910,GenBank:NM_176837.2,MGI:MGI:1921160;gbkey=mRNA;gene=Arhgap18;product=Rho GTPase activating protein 18;tag=RefSeq Select;transcript_id=NM_176837.2;extra_copy_number=0
CM058250.1	Liftoff	exon	33742544	33742779	.	+	.	ID=exon-NM_176837.2-3;Parent=rna-NM_176837.2;Dbxref=GeneID:73910,GenBank:NM_176837.2,MGI:MGI:1921160;gbkey=mRNA;gene=Arhgap18;product=Rho GTPase activating protein 18;tag=RefSeq Select;transcript_id=NM_176837.2;extra_copy_number=0
CM058250.1	Liftoff	exon	33747543	33747606	.	+	.	ID=exon-NM_176837.2-4;Parent=rna-NM_176837.2;Dbxref=GeneID:73910,GenBank:NM_176837.2,MGI:MGI:1921160;gbkey=mRNA;gene=Arhgap18;product=Rho GTPase activating protein 18;tag=RefSeq Select;transcript_id=NM_176837.2;extra_copy_number=0
CM058250.1	Liftoff	exon	33753228	33753403	.	+	.	ID=exon-NM_176837.2-5;Parent=rna-NM_176837.2;Dbxref=GeneID:73910,GenBank:NM_176837.2,MGI:MGI:1921160;gbkey=mRNA;gene=Arhgap18;product=Rho GTPase activating protein 18;tag=RefSeq Select;transcript_id=NM_176837.2;extra_copy_number=0
CM058250.1	Liftoff	exon	33762594	33762759	.	+	.	ID=exon-NM_176837.2-6;Parent=rna-NM_176837.2;Dbxref=GeneID:73910,GenBank:NM_176837.2,MGI:MGI:1921160;gbkey=mRNA;gene=Arhgap18;product=Rho GTPase activating protein 18;tag=RefSeq Select;transcript_id=NM_176837.2;extra_copy_number=0
CM058250.1	Liftoff	exon	33765348	33765439	.	+	.	ID=exon-NM_176837.2-7;Parent=rna-NM_176837.2;Dbxref=GeneID:73910,GenBank:NM_176837.2,MGI:MGI:1921160;gbkey=mRNA;gene=Arhgap18;product=Rho GTPase activating protein 18;tag=RefSeq Select;transcript_id=NM_176837.2;extra_copy_number=0
CM058250.1	Liftoff	exon	33769834	33769911	.	+	.	ID=exon-NM_176837.2-8;Parent=rna-NM_176837.2;Dbxref=GeneID:73910,GenBank:NM_176837.2,MGI:MGI:1921160;gbkey=mRNA;gene=Arhgap18;product=Rho GTPase activating protein 18;tag=RefSeq Select;transcript_id=NM_176837.2;extra_copy_number=0
CM058250.1	Liftoff	exon	33771568	33771727	.	+	.	ID=exon-NM_176837.2-9;Parent=rna-NM_176837.2;Dbxref=GeneID:73910,GenBank:NM_176837.2,MGI:MGI:1921160;gbkey=mRNA;gene=Arhgap18;product=Rho GTPase activating protein 18;tag=RefSeq Select;transcript_id=NM_176837.2;extra_copy_number=0
CM058250.1	Liftoff	exon	33773365	33773447	.	+	.	ID=exon-NM_176837.2-10;Parent=rna-NM_176837.2;Dbxref=GeneID:73910,GenBank:NM_176837.2,MGI:MGI:1921160;gbkey=mRNA;gene=Arhgap18;product=Rho GTPase activating protein 18;tag=RefSeq Select;transcript_id=NM_176837.2;extra_copy_number=0
CM058250.1	Liftoff	exon	33780459	33780665	.	+	.	ID=exon-NM_176837.2-11;Parent=rna-NM_176837.2;Dbxref=GeneID:73910,GenBank:NM_176837.2,MGI:MGI:1921160;gbkey=mRNA;gene=Arhgap18;product=Rho GTPase activating protein 18;tag=RefSeq Select;transcript_id=NM_176837.2;extra_copy_number=0
CM058250.1	Liftoff	exon	33782410	33782550	.	+	.	ID=exon-NM_176837.2-12;Parent=rna-NM_176837.2;Dbxref=GeneID:73910,GenBank:NM_176837.2,MGI:MGI:1921160;gbkey=mRNA;gene=Arhgap18;product=Rho GTPase activating protein 18;tag=RefSeq Select;transcript_id=NM_176837.2;extra_copy_number=0
CM058250.1	Liftoff	exon	33807157	33807281	.	+	.	ID=exon-NM_176837.2-13;Parent=rna-NM_176837.2;Dbxref=GeneID:73910,GenBank:NM_176837.2,MGI:MGI:1921160;gbkey=mRNA;gene=Arhgap18;product=Rho GTPase activating protein 18;tag=RefSeq Select;transcript_id=NM_176837.2;extra_copy_number=0
CM058250.1	Liftoff	exon	33810943	33811004	.	+	.	ID=exon-NM_176837.2-14;Parent=rna-NM_176837.2;Dbxref=GeneID:73910,GenBank:NM_176837.2,MGI:MGI:1921160;gbkey=mRNA;gene=Arhgap18;product=Rho GTPase activating protein 18;tag=RefSeq Select;transcript_id=NM_176837.2;extra_copy_number=0
CM058250.1	Liftoff	exon	33811555	33813198	.	+	.	ID=exon-NM_176837.2-15;Parent=rna-NM_176837.2;Dbxref=GeneID:73910,GenBank:NM_176837.2,MGI:MGI:1921160;gbkey=mRNA;gene=Arhgap18;product=Rho GTPase activating protein 18;tag=RefSeq Select;transcript_id=NM_176837.2;extra_copy_number=0
CM058250.1	Liftoff	CDS	33665236	33665348	.	+	.	ID=cds-NP_789807.1;Parent=rna-NM_176837.2;Dbxref=CCDS:CCDS23757.1,GeneID:73910,GenBank:NP_789807.1,MGI:MGI:1921160;Name=NP_789807.1;gbkey=CDS;gene=Arhgap18;product=rho GTPase-activating protein 18;protein_id=NP_789807.1;tag=RefSeq Select;extra_copy_number=0
CM058250.1	Liftoff	CDS	33738593	33738789	.	+	.	ID=cds-NP_789807.1;Parent=rna-NM_176837.2;Dbxref=CCDS:CCDS23757.1,GeneID:73910,GenBank:NP_789807.1,MGI:MGI:1921160;Name=NP_789807.1;gbkey=CDS;gene=Arhgap18;product=rho GTPase-activating protein 18;protein_id=NP_789807.1;tag=RefSeq Select;extra_copy_number=0
CM058250.1	Liftoff	CDS	33742544	33742779	.	+	.	ID=cds-NP_789807.1;Parent=rna-NM_176837.2;Dbxref=CCDS:CCDS23757.1,GeneID:73910,GenBank:NP_789807.1,MGI:MGI:1921160;Name=NP_789807.1;gbkey=CDS;gene=Arhgap18;product=rho GTPase-activating protein 18;protein_id=NP_789807.1;tag=RefSeq Select;extra_copy_number=0
CM058250.1	Liftoff	CDS	33747543	33747606	.	+	.	ID=cds-NP_789807.1;Parent=rna-NM_176837.2;Dbxref=CCDS:CCDS23757.1,GeneID:73910,GenBank:NP_789807.1,MGI:MGI:1921160;Name=NP_789807.1;gbkey=CDS;gene=Arhgap18;product=rho GTPase-activating protein 18;protein_id=NP_789807.1;tag=RefSeq Select;extra_copy_number=0
CM058250.1	Liftoff	CDS	33753228	33753403	.	+	.	ID=cds-NP_789807.1;Parent=rna-NM_176837.2;Dbxref=CCDS:CCDS23757.1,GeneID:73910,GenBank:NP_789807.1,MGI:MGI:1921160;Name=NP_789807.1;gbkey=CDS;gene=Arhgap18;product=rho GTPase-activating protein 18;protein_id=NP_789807.1;tag=RefSeq Select;extra_copy_number=0
CM058250.1	Liftoff	CDS	33762594	33762759	.	+	.	ID=cds-NP_789807.1;Parent=rna-NM_176837.2;Dbxref=CCDS:CCDS23757.1,GeneID:73910,GenBank:NP_789807.1,MGI:MGI:1921160;Name=NP_789807.1;gbkey=CDS;gene=Arhgap18;product=rho GTPase-activating protein 18;protein_id=NP_789807.1;tag=RefSeq Select;extra_copy_number=0
CM058250.1	Liftoff	CDS	33765348	33765439	.	+	.	ID=cds-NP_789807.1;Parent=rna-NM_176837.2;Dbxref=CCDS:CCDS23757.1,GeneID:73910,GenBank:NP_789807.1,MGI:MGI:1921160;Name=NP_789807.1;gbkey=CDS;gene=Arhgap18;product=rho GTPase-activating protein 18;protein_id=NP_789807.1;tag=RefSeq Select;extra_copy_number=0
CM058250.1	Liftoff	CDS	33769834	33769911	.	+	.	ID=cds-NP_789807.1;Parent=rna-NM_176837.2;Dbxref=CCDS:CCDS23757.1,GeneID:73910,GenBank:NP_789807.1,MGI:MGI:1921160;Name=NP_789807.1;gbkey=CDS;gene=Arhgap18;product=rho GTPase-activating protein 18;protein_id=NP_789807.1;tag=RefSeq Select;extra_copy_number=0
CM058250.1	Liftoff	CDS	33771568	33771727	.	+	.	ID=cds-NP_789807.1;Parent=rna-NM_176837.2;Dbxref=CCDS:CCDS23757.1,GeneID:73910,GenBank:NP_789807.1,MGI:MGI:1921160;Name=NP_789807.1;gbkey=CDS;gene=Arhgap18;product=rho GTPase-activating protein 18;protein_id=NP_789807.1;tag=RefSeq Select;extra_copy_number=0
CM058250.1	Liftoff	CDS	33773365	33773447	.	+	.	ID=cds-NP_789807.1;Parent=rna-NM_176837.2;Dbxref=CCDS:CCDS23757.1,GeneID:73910,GenBank:NP_789807.1,MGI:MGI:1921160;Name=NP_789807.1;gbkey=CDS;gene=Arhgap18;product=rho GTPase-activating protein 18;protein_id=NP_789807.1;tag=RefSeq Select;extra_copy_number=0
CM058250.1	Liftoff	CDS	33780459	33780665	.	+	.	ID=cds-NP_789807.1;Parent=rna-NM_176837.2;Dbxref=CCDS:CCDS23757.1,GeneID:73910,GenBank:NP_789807.1,MGI:MGI:1921160;Name=NP_789807.1;gbkey=CDS;gene=Arhgap18;product=rho GTPase-activating protein 18;protein_id=NP_789807.1;tag=RefSeq Select;extra_copy_number=0
CM058250.1	Liftoff	CDS	33782410	33782550	.	+	.	ID=cds-NP_789807.1;Parent=rna-NM_176837.2;Dbxref=CCDS:CCDS23757.1,GeneID:73910,GenBank:NP_789807.1,MGI:MGI:1921160;Name=NP_789807.1;gbkey=CDS;gene=Arhgap18;product=rho GTPase-activating protein 18;protein_id=NP_789807.1;tag=RefSeq Select;extra_copy_number=0
CM058250.1	Liftoff	CDS	33807157	33807281	.	+	.	ID=cds-NP_789807.1;Parent=rna-NM_176837.2;Dbxref=CCDS:CCDS23757.1,GeneID:73910,GenBank:NP_789807.1,MGI:MGI:1921160;Name=NP_789807.1;gbkey=CDS;gene=Arhgap18;product=rho GTPase-activating protein 18;protein_id=NP_789807.1;tag=RefSeq Select;extra_copy_number=0
CM058250.1	Liftoff	CDS	33810943	33811004	.	+	.	ID=cds-NP_789807.1;Parent=rna-NM_176837.2;Dbxref=CCDS:CCDS23757.1,GeneID:73910,GenBank:NP_789807.1,MGI:MGI:1921160;Name=NP_789807.1;gbkey=CDS;gene=Arhgap18;product=rho GTPase-activating protein 18;protein_id=NP_789807.1;tag=RefSeq Select;extra_copy_number=0
CM058250.1	Liftoff	CDS	33811555	33811646	.	+	.	ID=cds-NP_789807.1;Parent=rna-NM_176837.2;Dbxref=CCDS:CCDS23757.1,GeneID:73910,GenBank:NP_789807.1,MGI:MGI:1921160;Name=NP_789807.1;gbkey=CDS;gene=Arhgap18;product=rho GTPase-activating protein 18;protein_id=NP_789807.1;tag=RefSeq Select;extra_copy_number=0
CM058250.1	Liftoff	transcript	33665019	33813198	.	+	.	ID=rna-XR_001779622.3;Parent=gene-Arhgap18;Dbxref=GeneID:73910,GenBank:XR_001779622.3,MGI:MGI:1921160;Name=XR_001779622.3;gbkey=misc_RNA;gene=Arhgap18;model_evidence=Supporting evidence includes similarity to: 1 mRNA%2C 7 ESTs%2C 221 long SRA reads%2C and 100%25 coverage of the annotated genomic feature by RNAseq alignments%2C including 13 samples with support for all annotated introns;product=Rho GTPase activating protein 18%2C transcript variant X2;transcript_id=XR_001779622.3;extra_copy_number=0
CM058250.1	Liftoff	exon	33665019	33665348	.	+	.	ID=exon-XR_001779622.3-1;Parent=rna-XR_001779622.3;Dbxref=GeneID:73910,GenBank:XR_001779622.3,MGI:MGI:1921160;gbkey=misc_RNA;gene=Arhgap18;product=Rho GTPase activating protein 18%2C transcript variant X2;transcript_id=XR_001779622.3;extra_copy_number=0
CM058250.1	Liftoff	exon	33738593	33738789	.	+	.	ID=exon-XR_001779622.3-2;Parent=rna-XR_001779622.3;Dbxref=GeneID:73910,GenBank:XR_001779622.3,MGI:MGI:1921160;gbkey=misc_RNA;gene=Arhgap18;product=Rho GTPase activating protein 18%2C transcript variant X2;transcript_id=XR_001779622.3;extra_copy_number=0
CM058250.1	Liftoff	exon	33742544	33742779	.	+	.	ID=exon-XR_001779622.3-3;Parent=rna-XR_001779622.3;Dbxref=GeneID:73910,GenBank:XR_001779622.3,MGI:MGI:1921160;gbkey=misc_RNA;gene=Arhgap18;product=Rho GTPase activating protein 18%2C transcript variant X2;transcript_id=XR_001779622.3;extra_copy_number=0
CM058250.1	Liftoff	exon	33747543	33747606	.	+	.	ID=exon-XR_001779622.3-4;Parent=rna-XR_001779622.3;Dbxref=GeneID:73910,GenBank:XR_001779622.3,MGI:MGI:1921160;gbkey=misc_RNA;gene=Arhgap18;product=Rho GTPase activating protein 18%2C transcript variant X2;transcript_id=XR_001779622.3;extra_copy_number=0
CM058250.1	Liftoff	exon	33753228	33753403	.	+	.	ID=exon-XR_001779622.3-5;Parent=rna-XR_001779622.3;Dbxref=GeneID:73910,GenBank:XR_001779622.3,MGI:MGI:1921160;gbkey=misc_RNA;gene=Arhgap18;product=Rho GTPase activating protein 18%2C transcript variant X2;transcript_id=XR_001779622.3;extra_copy_number=0
CM058250.1	Liftoff	exon	33762594	33762759	.	+	.	ID=exon-XR_001779622.3-6;Parent=rna-XR_001779622.3;Dbxref=GeneID:73910,GenBank:XR_001779622.3,MGI:MGI:1921160;gbkey=misc_RNA;gene=Arhgap18;product=Rho GTPase activating protein 18%2C transcript variant X2;transcript_id=XR_001779622.3;extra_copy_number=0
CM058250.1	Liftoff	exon	33765348	33765439	.	+	.	ID=exon-XR_001779622.3-7;Parent=rna-XR_001779622.3;Dbxref=GeneID:73910,GenBank:XR_001779622.3,MGI:MGI:1921160;gbkey=misc_RNA;gene=Arhgap18;product=Rho GTPase activating protein 18%2C transcript variant X2;transcript_id=XR_001779622.3;extra_copy_number=0
CM058250.1	Liftoff	exon	33766773	33766935	.	+	.	ID=exon-XR_001779622.3-8;Parent=rna-XR_001779622.3;Dbxref=GeneID:73910,GenBank:XR_001779622.3,MGI:MGI:1921160;gbkey=misc_RNA;gene=Arhgap18;product=Rho GTPase activating protein 18%2C transcript variant X2;transcript_id=XR_001779622.3;extra_copy_number=0
CM058250.1	Liftoff	exon	33769834	33769911	.	+	.	ID=exon-XR_001779622.3-9;Parent=rna-XR_001779622.3;Dbxref=GeneID:73910,GenBank:XR_001779622.3,MGI:MGI:1921160;gbkey=misc_RNA;gene=Arhgap18;product=Rho GTPase activating protein 18%2C transcript variant X2;transcript_id=XR_001779622.3;extra_copy_number=0
CM058250.1	Liftoff	exon	33771568	33771727	.	+	.	ID=exon-XR_001779622.3-10;Parent=rna-XR_001779622.3;Dbxref=GeneID:73910,GenBank:XR_001779622.3,MGI:MGI:1921160;gbkey=misc_RNA;gene=Arhgap18;product=Rho GTPase activating protein 18%2C transcript variant X2;transcript_id=XR_001779622.3;extra_copy_number=0
CM058250.1	Liftoff	exon	33773365	33773447	.	+	.	ID=exon-XR_001779622.3-11;Parent=rna-XR_001779622.3;Dbxref=GeneID:73910,GenBank:XR_001779622.3,MGI:MGI:1921160;gbkey=misc_RNA;gene=Arhgap18;product=Rho GTPase activating protein 18%2C transcript variant X2;transcript_id=XR_001779622.3;extra_copy_number=0
CM058250.1	Liftoff	exon	33780459	33780665	.	+	.	ID=exon-XR_001779622.3-12;Parent=rna-XR_001779622.3;Dbxref=GeneID:73910,GenBank:XR_001779622.3,MGI:MGI:1921160;gbkey=misc_RNA;gene=Arhgap18;product=Rho GTPase activating protein 18%2C transcript variant X2;transcript_id=XR_001779622.3;extra_copy_number=0
CM058250.1	Liftoff	exon	33782410	33782550	.	+	.	ID=exon-XR_001779622.3-13;Parent=rna-XR_001779622.3;Dbxref=GeneID:73910,GenBank:XR_001779622.3,MGI:MGI:1921160;gbkey=misc_RNA;gene=Arhgap18;product=Rho GTPase activating protein 18%2C transcript variant X2;transcript_id=XR_001779622.3;extra_copy_number=0
CM058250.1	Liftoff	exon	33807157	33807281	.	+	.	ID=exon-XR_001779622.3-14;Parent=rna-XR_001779622.3;Dbxref=GeneID:73910,GenBank:XR_001779622.3,MGI:MGI:1921160;gbkey=misc_RNA;gene=Arhgap18;product=Rho GTPase activating protein 18%2C transcript variant X2;transcript_id=XR_001779622.3;extra_copy_number=0
CM058250.1	Liftoff	exon	33810943	33811004	.	+	.	ID=exon-XR_001779622.3-15;Parent=rna-XR_001779622.3;Dbxref=GeneID:73910,GenBank:XR_001779622.3,MGI:MGI:1921160;gbkey=misc_RNA;gene=Arhgap18;product=Rho GTPase activating protein 18%2C transcript variant X2;transcript_id=XR_001779622.3;extra_copy_number=0
CM058250.1	Liftoff	exon	33811555	33813198	.	+	.	ID=exon-XR_001779622.3-16;Parent=rna-XR_001779622.3;Dbxref=GeneID:73910,GenBank:XR_001779622.3,MGI:MGI:1921160;gbkey=misc_RNA;gene=Arhgap18;product=Rho GTPase activating protein 18%2C transcript variant X2;transcript_id=XR_001779622.3;extra_copy_number=0
CM058250.1	Liftoff	gene	33860520	33860838	.	+	.	ID=gene-Gm30534;Dbxref=GeneID:102632470,MGI:MGI:5589693;Name=Gm30534;description=predicted gene%2C 30534;gbkey=Gene;gene=Gm30534;gene_biotype=protein_coding;coverage=1.0;sequence_ID=1.0;valid_ORFs=1;extra_copy_number=0;copy_num_ID=gene-Gm30534_0
CM058250.1	Liftoff	mRNA	33860520	33860838	.	+	.	ID=rna-XM_006512956.2;Parent=gene-Gm30534;Dbxref=GeneID:102632470,GenBank:XM_006512956.2,MGI:MGI:5589693;Name=XM_006512956.2;gbkey=mRNA;gene=Gm30534;model_evidence=Supporting evidence includes similarity to: 15 Proteins%2C and 66%25 coverage of the annotated genomic feature by RNAseq alignments;product=predicted gene%2C 30534;transcript_id=XM_006512956.2;matches_ref_protein=True;valid_ORF=True;extra_copy_number=0
CM058250.1	Liftoff	exon	33860520	33860838	.	+	.	ID=exon-XM_006512956.2-1;Parent=rna-XM_006512956.2;Dbxref=GeneID:102632470,GenBank:XM_006512956.2,MGI:MGI:5589693;gbkey=mRNA;gene=Gm30534;product=predicted gene%2C 30534;transcript_id=XM_006512956.2;extra_copy_number=0
CM058250.1	Liftoff	CDS	33860632	33860838	.	+	.	ID=cds-XP_006513019.1;Parent=rna-XM_006512956.2;Dbxref=GeneID:102632470,GenBank:XP_006513019.1,MGI:MGI:5589693;Name=XP_006513019.1;gbkey=CDS;gene=Gm30534;product=protein transport protein Sec61 subunit gamma-like;protein_id=XP_006513019.1;extra_copy_number=0
CM058250.1	Liftoff	gene	33875832	34511695	.	-	.	ID=gene-Lama2;Dbxref=GeneID:16773,MGI:MGI:99912;Name=Lama2;description=laminin%2C alpha 2;gbkey=Gene;gene=Lama2;gene_biotype=protein_coding;gene_synonym=5830440B04,dy,mer,merosin,mKIAA4087;coverage=1.0;sequence_ID=1.0;valid_ORFs=5;extra_copy_number=0;copy_num_ID=gene-Lama2_0
CM058250.1	Liftoff	mRNA	33875832	34511612	.	-	.	ID=rna-NM_008481.2;Parent=gene-Lama2;Dbxref=GeneID:16773,GenBank:NM_008481.2,MGI:MGI:99912;Name=NM_008481.2;gbkey=mRNA;gene=Lama2;product=laminin%2C alpha 2;tag=RefSeq Select;transcript_id=NM_008481.2;matches_ref_protein=True;valid_ORF=True;extra_copy_number=0
CM058250.1	Liftoff	exon	33875832	33876199	.	-	.	ID=exon-NM_008481.2-65;Parent=rna-NM_008481.2;Dbxref=GeneID:16773,GenBank:NM_008481.2,MGI:MGI:99912;gbkey=mRNA;gene=Lama2;product=laminin%2C alpha 2;tag=RefSeq Select;transcript_id=NM_008481.2;extra_copy_number=0
CM058250.1	Liftoff	exon	33878838	33879060	.	-	.	ID=exon-NM_008481.2-64;Parent=rna-NM_008481.2;Dbxref=GeneID:16773,GenBank:NM_008481.2,MGI:MGI:99912;gbkey=mRNA;gene=Lama2;product=laminin%2C alpha 2;tag=RefSeq Select;transcript_id=NM_008481.2;extra_copy_number=0
CM058250.1	Liftoff	exon	33881337	33881467	.	-	.	ID=exon-NM_008481.2-63;Parent=rna-NM_008481.2;Dbxref=GeneID:16773,GenBank:NM_008481.2,MGI:MGI:99912;gbkey=mRNA;gene=Lama2;product=laminin%2C alpha 2;tag=RefSeq Select;transcript_id=NM_008481.2;extra_copy_number=0
CM058250.1	Liftoff	exon	33883863	33884016	.	-	.	ID=exon-NM_008481.2-62;Parent=rna-NM_008481.2;Dbxref=GeneID:16773,GenBank:NM_008481.2,MGI:MGI:99912;gbkey=mRNA;gene=Lama2;product=laminin%2C alpha 2;tag=RefSeq Select;transcript_id=NM_008481.2;extra_copy_number=0
CM058250.1	Liftoff	exon	33885353	33885508	.	-	.	ID=exon-NM_008481.2-61;Parent=rna-NM_008481.2;Dbxref=GeneID:16773,GenBank:NM_008481.2,MGI:MGI:99912;gbkey=mRNA;gene=Lama2;product=laminin%2C alpha 2;tag=RefSeq Select;transcript_id=NM_008481.2;extra_copy_number=0
CM058250.1	Liftoff	exon	33887460	33887649	.	-	.	ID=exon-NM_008481.2-60;Parent=rna-NM_008481.2;Dbxref=GeneID:16773,GenBank:NM_008481.2,MGI:MGI:99912;gbkey=mRNA;gene=Lama2;product=laminin%2C alpha 2;tag=RefSeq Select;transcript_id=NM_008481.2;extra_copy_number=0
CM058250.1	Liftoff	exon	33887950	33888062	.	-	.	ID=exon-NM_008481.2-59;Parent=rna-NM_008481.2;Dbxref=GeneID:16773,GenBank:NM_008481.2,MGI:MGI:99912;gbkey=mRNA;gene=Lama2;product=laminin%2C alpha 2;tag=RefSeq Select;transcript_id=NM_008481.2;extra_copy_number=0
CM058250.1	Liftoff	exon	33895273	33895441	.	-	.	ID=exon-NM_008481.2-58;Parent=rna-NM_008481.2;Dbxref=GeneID:16773,GenBank:NM_008481.2,MGI:MGI:99912;gbkey=mRNA;gene=Lama2;product=laminin%2C alpha 2;tag=RefSeq Select;transcript_id=NM_008481.2;extra_copy_number=0
CM058250.1	Liftoff	exon	33895682	33895858	.	-	.	ID=exon-NM_008481.2-57;Parent=rna-NM_008481.2;Dbxref=GeneID:16773,GenBank:NM_008481.2,MGI:MGI:99912;gbkey=mRNA;gene=Lama2;product=laminin%2C alpha 2;tag=RefSeq Select;transcript_id=NM_008481.2;extra_copy_number=0
CM058250.1	Liftoff	exon	33901236	33901384	.	-	.	ID=exon-NM_008481.2-56;Parent=rna-NM_008481.2;Dbxref=GeneID:16773,GenBank:NM_008481.2,MGI:MGI:99912;gbkey=mRNA;gene=Lama2;product=laminin%2C alpha 2;tag=RefSeq Select;transcript_id=NM_008481.2;extra_copy_number=0
CM058250.1	Liftoff	exon	33909935	33910111	.	-	.	ID=exon-NM_008481.2-55;Parent=rna-NM_008481.2;Dbxref=GeneID:16773,GenBank:NM_008481.2,MGI:MGI:99912;gbkey=mRNA;gene=Lama2;product=laminin%2C alpha 2;tag=RefSeq Select;transcript_id=NM_008481.2;extra_copy_number=0
CM058250.1	Liftoff	exon	33912964	33913084	.	-	.	ID=exon-NM_008481.2-54;Parent=rna-NM_008481.2;Dbxref=GeneID:16773,GenBank:NM_008481.2,MGI:MGI:99912;gbkey=mRNA;gene=Lama2;product=laminin%2C alpha 2;tag=RefSeq Select;transcript_id=NM_008481.2;extra_copy_number=0
CM058250.1	Liftoff	exon	33916018	33916029	.	-	.	ID=exon-NM_008481.2-53;Parent=rna-NM_008481.2;Dbxref=GeneID:16773,GenBank:NM_008481.2,MGI:MGI:99912;gbkey=mRNA;gene=Lama2;product=laminin%2C alpha 2;tag=RefSeq Select;transcript_id=NM_008481.2;extra_copy_number=0
CM058250.1	Liftoff	exon	33917829	33917967	.	-	.	ID=exon-NM_008481.2-52;Parent=rna-NM_008481.2;Dbxref=GeneID:16773,GenBank:NM_008481.2,MGI:MGI:99912;gbkey=mRNA;gene=Lama2;product=laminin%2C alpha 2;tag=RefSeq Select;transcript_id=NM_008481.2;extra_copy_number=0
CM058250.1	Liftoff	exon	33924729	33924873	.	-	.	ID=exon-NM_008481.2-51;Parent=rna-NM_008481.2;Dbxref=GeneID:16773,GenBank:NM_008481.2,MGI:MGI:99912;gbkey=mRNA;gene=Lama2;product=laminin%2C alpha 2;tag=RefSeq Select;transcript_id=NM_008481.2;extra_copy_number=0
CM058250.1	Liftoff	exon	33925580	33925742	.	-	.	ID=exon-NM_008481.2-50;Parent=rna-NM_008481.2;Dbxref=GeneID:16773,GenBank:NM_008481.2,MGI:MGI:99912;gbkey=mRNA;gene=Lama2;product=laminin%2C alpha 2;tag=RefSeq Select;transcript_id=NM_008481.2;extra_copy_number=0
CM058250.1	Liftoff	exon	33930516	33930640	.	-	.	ID=exon-NM_008481.2-49;Parent=rna-NM_008481.2;Dbxref=GeneID:16773,GenBank:NM_008481.2,MGI:MGI:99912;gbkey=mRNA;gene=Lama2;product=laminin%2C alpha 2;tag=RefSeq Select;transcript_id=NM_008481.2;extra_copy_number=0
CM058250.1	Liftoff	exon	33935632	33935791	.	-	.	ID=exon-NM_008481.2-48;Parent=rna-NM_008481.2;Dbxref=GeneID:16773,GenBank:NM_008481.2,MGI:MGI:99912;gbkey=mRNA;gene=Lama2;product=laminin%2C alpha 2;tag=RefSeq Select;transcript_id=NM_008481.2;extra_copy_number=0
CM058250.1	Liftoff	exon	33938098	33938231	.	-	.	ID=exon-NM_008481.2-47;Parent=rna-NM_008481.2;Dbxref=GeneID:16773,GenBank:NM_008481.2,MGI:MGI:99912;gbkey=mRNA;gene=Lama2;product=laminin%2C alpha 2;tag=RefSeq Select;transcript_id=NM_008481.2;extra_copy_number=0
CM058250.1	Liftoff	exon	33938994	33939137	.	-	.	ID=exon-NM_008481.2-46;Parent=rna-NM_008481.2;Dbxref=GeneID:16773,GenBank:NM_008481.2,MGI:MGI:99912;gbkey=mRNA;gene=Lama2;product=laminin%2C alpha 2;tag=RefSeq Select;transcript_id=NM_008481.2;extra_copy_number=0
CM058250.1	Liftoff	exon	33944757	33944911	.	-	.	ID=exon-NM_008481.2-45;Parent=rna-NM_008481.2;Dbxref=GeneID:16773,GenBank:NM_008481.2,MGI:MGI:99912;gbkey=mRNA;gene=Lama2;product=laminin%2C alpha 2;tag=RefSeq Select;transcript_id=NM_008481.2;extra_copy_number=0
CM058250.1	Liftoff	exon	33947587	33947592	.	-	.	ID=exon-NM_008481.2-44;Parent=rna-NM_008481.2;Dbxref=GeneID:16773,GenBank:NM_008481.2,MGI:MGI:99912;gbkey=mRNA;gene=Lama2;product=laminin%2C alpha 2;tag=RefSeq Select;transcript_id=NM_008481.2;extra_copy_number=0
CM058250.1	Liftoff	exon	33949062	33949244	.	-	.	ID=exon-NM_008481.2-43;Parent=rna-NM_008481.2;Dbxref=GeneID:16773,GenBank:NM_008481.2,MGI:MGI:99912;gbkey=mRNA;gene=Lama2;product=laminin%2C alpha 2;tag=RefSeq Select;transcript_id=NM_008481.2;extra_copy_number=0
CM058250.1	Liftoff	exon	33951088	33951204	.	-	.	ID=exon-NM_008481.2-42;Parent=rna-NM_008481.2;Dbxref=GeneID:16773,GenBank:NM_008481.2,MGI:MGI:99912;gbkey=mRNA;gene=Lama2;product=laminin%2C alpha 2;tag=RefSeq Select;transcript_id=NM_008481.2;extra_copy_number=0
CM058250.1	Liftoff	exon	33964827	33964929	.	-	.	ID=exon-NM_008481.2-41;Parent=rna-NM_008481.2;Dbxref=GeneID:16773,GenBank:NM_008481.2,MGI:MGI:99912;gbkey=mRNA;gene=Lama2;product=laminin%2C alpha 2;tag=RefSeq Select;transcript_id=NM_008481.2;extra_copy_number=0
CM058250.1	Liftoff	exon	33995894	33996032	.	-	.	ID=exon-NM_008481.2-40;Parent=rna-NM_008481.2;Dbxref=GeneID:16773,GenBank:NM_008481.2,MGI:MGI:99912;gbkey=mRNA;gene=Lama2;product=laminin%2C alpha 2;tag=RefSeq Select;transcript_id=NM_008481.2;extra_copy_number=0
CM058250.1	Liftoff	exon	33998669	33998832	.	-	.	ID=exon-NM_008481.2-39;Parent=rna-NM_008481.2;Dbxref=GeneID:16773,GenBank:NM_008481.2,MGI:MGI:99912;gbkey=mRNA;gene=Lama2;product=laminin%2C alpha 2;tag=RefSeq Select;transcript_id=NM_008481.2;extra_copy_number=0
CM058250.1	Liftoff	exon	33999672	33999788	.	-	.	ID=exon-NM_008481.2-38;Parent=rna-NM_008481.2;Dbxref=GeneID:16773,GenBank:NM_008481.2,MGI:MGI:99912;gbkey=mRNA;gene=Lama2;product=laminin%2C alpha 2;tag=RefSeq Select;transcript_id=NM_008481.2;extra_copy_number=0
CM058250.1	Liftoff	exon	34013050	34013260	.	-	.	ID=exon-NM_008481.2-37;Parent=rna-NM_008481.2;Dbxref=GeneID:16773,GenBank:NM_008481.2,MGI:MGI:99912;gbkey=mRNA;gene=Lama2;product=laminin%2C alpha 2;tag=RefSeq Select;transcript_id=NM_008481.2;extra_copy_number=0
CM058250.1	Liftoff	exon	34014479	34014641	.	-	.	ID=exon-NM_008481.2-36;Parent=rna-NM_008481.2;Dbxref=GeneID:16773,GenBank:NM_008481.2,MGI:MGI:99912;gbkey=mRNA;gene=Lama2;product=laminin%2C alpha 2;tag=RefSeq Select;transcript_id=NM_008481.2;extra_copy_number=0
CM058250.1	Liftoff	exon	34019037	34019148	.	-	.	ID=exon-NM_008481.2-35;Parent=rna-NM_008481.2;Dbxref=GeneID:16773,GenBank:NM_008481.2,MGI:MGI:99912;gbkey=mRNA;gene=Lama2;product=laminin%2C alpha 2;tag=RefSeq Select;transcript_id=NM_008481.2;extra_copy_number=0
CM058250.1	Liftoff	exon	34028538	34028636	.	-	.	ID=exon-NM_008481.2-34;Parent=rna-NM_008481.2;Dbxref=GeneID:16773,GenBank:NM_008481.2,MGI:MGI:99912;gbkey=mRNA;gene=Lama2;product=laminin%2C alpha 2;tag=RefSeq Select;transcript_id=NM_008481.2;extra_copy_number=0
CM058250.1	Liftoff	exon	34033434	34033576	.	-	.	ID=exon-NM_008481.2-33;Parent=rna-NM_008481.2;Dbxref=GeneID:16773,GenBank:NM_008481.2,MGI:MGI:99912;gbkey=mRNA;gene=Lama2;product=laminin%2C alpha 2;tag=RefSeq Select;transcript_id=NM_008481.2;extra_copy_number=0
CM058250.1	Liftoff	exon	34049928	34050121	.	-	.	ID=exon-NM_008481.2-32;Parent=rna-NM_008481.2;Dbxref=GeneID:16773,GenBank:NM_008481.2,MGI:MGI:99912;gbkey=mRNA;gene=Lama2;product=laminin%2C alpha 2;tag=RefSeq Select;transcript_id=NM_008481.2;extra_copy_number=0
CM058250.1	Liftoff	exon	34053350	34053436	.	-	.	ID=exon-NM_008481.2-31;Parent=rna-NM_008481.2;Dbxref=GeneID:16773,GenBank:NM_008481.2,MGI:MGI:99912;gbkey=mRNA;gene=Lama2;product=laminin%2C alpha 2;tag=RefSeq Select;transcript_id=NM_008481.2;extra_copy_number=0
CM058250.1	Liftoff	exon	34059474	34059598	.	-	.	ID=exon-NM_008481.2-30;Parent=rna-NM_008481.2;Dbxref=GeneID:16773,GenBank:NM_008481.2,MGI:MGI:99912;gbkey=mRNA;gene=Lama2;product=laminin%2C alpha 2;tag=RefSeq Select;transcript_id=NM_008481.2;extra_copy_number=0
CM058250.1	Liftoff	exon	34071235	34071369	.	-	.	ID=exon-NM_008481.2-29;Parent=rna-NM_008481.2;Dbxref=GeneID:16773,GenBank:NM_008481.2,MGI:MGI:99912;gbkey=mRNA;gene=Lama2;product=laminin%2C alpha 2;tag=RefSeq Select;transcript_id=NM_008481.2;extra_copy_number=0
CM058250.1	Liftoff	exon	34078956	34079073	.	-	.	ID=exon-NM_008481.2-28;Parent=rna-NM_008481.2;Dbxref=GeneID:16773,GenBank:NM_008481.2,MGI:MGI:99912;gbkey=mRNA;gene=Lama2;product=laminin%2C alpha 2;tag=RefSeq Select;transcript_id=NM_008481.2;extra_copy_number=0
CM058250.1	Liftoff	exon	34082317	34082450	.	-	.	ID=exon-NM_008481.2-27;Parent=rna-NM_008481.2;Dbxref=GeneID:16773,GenBank:NM_008481.2,MGI:MGI:99912;gbkey=mRNA;gene=Lama2;product=laminin%2C alpha 2;tag=RefSeq Select;transcript_id=NM_008481.2;extra_copy_number=0
CM058250.1	Liftoff	exon	34082539	34082727	.	-	.	ID=exon-NM_008481.2-26;Parent=rna-NM_008481.2;Dbxref=GeneID:16773,GenBank:NM_008481.2,MGI:MGI:99912;gbkey=mRNA;gene=Lama2;product=laminin%2C alpha 2;tag=RefSeq Select;transcript_id=NM_008481.2;extra_copy_number=0
CM058250.1	Liftoff	exon	34082832	34083011	.	-	.	ID=exon-NM_008481.2-25;Parent=rna-NM_008481.2;Dbxref=GeneID:16773,GenBank:NM_008481.2,MGI:MGI:99912;gbkey=mRNA;gene=Lama2;product=laminin%2C alpha 2;tag=RefSeq Select;transcript_id=NM_008481.2;extra_copy_number=0
CM058250.1	Liftoff	exon	34083695	34083838	.	-	.	ID=exon-NM_008481.2-24;Parent=rna-NM_008481.2;Dbxref=GeneID:16773,GenBank:NM_008481.2,MGI:MGI:99912;gbkey=mRNA;gene=Lama2;product=laminin%2C alpha 2;tag=RefSeq Select;transcript_id=NM_008481.2;extra_copy_number=0
CM058250.1	Liftoff	exon	34085056	34085292	.	-	.	ID=exon-NM_008481.2-23;Parent=rna-NM_008481.2;Dbxref=GeneID:16773,GenBank:NM_008481.2,MGI:MGI:99912;gbkey=mRNA;gene=Lama2;product=laminin%2C alpha 2;tag=RefSeq Select;transcript_id=NM_008481.2;extra_copy_number=0
CM058250.1	Liftoff	exon	34091871	34092007	.	-	.	ID=exon-NM_008481.2-22;Parent=rna-NM_008481.2;Dbxref=GeneID:16773,GenBank:NM_008481.2,MGI:MGI:99912;gbkey=mRNA;gene=Lama2;product=laminin%2C alpha 2;tag=RefSeq Select;transcript_id=NM_008481.2;extra_copy_number=0
CM058250.1	Liftoff	exon	34099374	34099554	.	-	.	ID=exon-NM_008481.2-21;Parent=rna-NM_008481.2;Dbxref=GeneID:16773,GenBank:NM_008481.2,MGI:MGI:99912;gbkey=mRNA;gene=Lama2;product=laminin%2C alpha 2;tag=RefSeq Select;transcript_id=NM_008481.2;extra_copy_number=0
CM058250.1	Liftoff	exon	34102902	34103008	.	-	.	ID=exon-NM_008481.2-20;Parent=rna-NM_008481.2;Dbxref=GeneID:16773,GenBank:NM_008481.2,MGI:MGI:99912;gbkey=mRNA;gene=Lama2;product=laminin%2C alpha 2;tag=RefSeq Select;transcript_id=NM_008481.2;extra_copy_number=0
CM058250.1	Liftoff	exon	34106616	34106827	.	-	.	ID=exon-NM_008481.2-19;Parent=rna-NM_008481.2;Dbxref=GeneID:16773,GenBank:NM_008481.2,MGI:MGI:99912;gbkey=mRNA;gene=Lama2;product=laminin%2C alpha 2;tag=RefSeq Select;transcript_id=NM_008481.2;extra_copy_number=0
CM058250.1	Liftoff	exon	34118559	34118645	.	-	.	ID=exon-NM_008481.2-18;Parent=rna-NM_008481.2;Dbxref=GeneID:16773,GenBank:NM_008481.2,MGI:MGI:99912;gbkey=mRNA;gene=Lama2;product=laminin%2C alpha 2;tag=RefSeq Select;transcript_id=NM_008481.2;extra_copy_number=0
CM058250.1	Liftoff	exon	34126155	34126282	.	-	.	ID=exon-NM_008481.2-17;Parent=rna-NM_008481.2;Dbxref=GeneID:16773,GenBank:NM_008481.2,MGI:MGI:99912;gbkey=mRNA;gene=Lama2;product=laminin%2C alpha 2;tag=RefSeq Select;transcript_id=NM_008481.2;extra_copy_number=0
CM058250.1	Liftoff	exon	34130293	34130406	.	-	.	ID=exon-NM_008481.2-16;Parent=rna-NM_008481.2;Dbxref=GeneID:16773,GenBank:NM_008481.2,MGI:MGI:99912;gbkey=mRNA;gene=Lama2;product=laminin%2C alpha 2;tag=RefSeq Select;transcript_id=NM_008481.2;extra_copy_number=0
CM058250.1	Liftoff	exon	34138253	34138364	.	-	.	ID=exon-NM_008481.2-15;Parent=rna-NM_008481.2;Dbxref=GeneID:16773,GenBank:NM_008481.2,MGI:MGI:99912;gbkey=mRNA;gene=Lama2;product=laminin%2C alpha 2;tag=RefSeq Select;transcript_id=NM_008481.2;extra_copy_number=0
CM058250.1	Liftoff	exon	34159500	34159711	.	-	.	ID=exon-NM_008481.2-14;Parent=rna-NM_008481.2;Dbxref=GeneID:16773,GenBank:NM_008481.2,MGI:MGI:99912;gbkey=mRNA;gene=Lama2;product=laminin%2C alpha 2;tag=RefSeq Select;transcript_id=NM_008481.2;extra_copy_number=0
CM058250.1	Liftoff	exon	34161193	34161294	.	-	.	ID=exon-NM_008481.2-13;Parent=rna-NM_008481.2;Dbxref=GeneID:16773,GenBank:NM_008481.2,MGI:MGI:99912;gbkey=mRNA;gene=Lama2;product=laminin%2C alpha 2;tag=RefSeq Select;transcript_id=NM_008481.2;extra_copy_number=0
CM058250.1	Liftoff	exon	34219182	34219355	.	-	.	ID=exon-NM_008481.2-12;Parent=rna-NM_008481.2;Dbxref=GeneID:16773,GenBank:NM_008481.2,MGI:MGI:99912;gbkey=mRNA;gene=Lama2;product=laminin%2C alpha 2;tag=RefSeq Select;transcript_id=NM_008481.2;extra_copy_number=0
CM058250.1	Liftoff	exon	34222646	34222786	.	-	.	ID=exon-NM_008481.2-11;Parent=rna-NM_008481.2;Dbxref=GeneID:16773,GenBank:NM_008481.2,MGI:MGI:99912;gbkey=mRNA;gene=Lama2;product=laminin%2C alpha 2;tag=RefSeq Select;transcript_id=NM_008481.2;extra_copy_number=0
CM058250.1	Liftoff	exon	34239052	34239212	.	-	.	ID=exon-NM_008481.2-10;Parent=rna-NM_008481.2;Dbxref=GeneID:16773,GenBank:NM_008481.2,MGI:MGI:99912;gbkey=mRNA;gene=Lama2;product=laminin%2C alpha 2;tag=RefSeq Select;transcript_id=NM_008481.2;extra_copy_number=0
CM058250.1	Liftoff	exon	34241634	34241733	.	-	.	ID=exon-NM_008481.2-9;Parent=rna-NM_008481.2;Dbxref=GeneID:16773,GenBank:NM_008481.2,MGI:MGI:99912;gbkey=mRNA;gene=Lama2;product=laminin%2C alpha 2;tag=RefSeq Select;transcript_id=NM_008481.2;extra_copy_number=0
CM058250.1	Liftoff	exon	34244892	34245070	.	-	.	ID=exon-NM_008481.2-8;Parent=rna-NM_008481.2;Dbxref=GeneID:16773,GenBank:NM_008481.2,MGI:MGI:99912;gbkey=mRNA;gene=Lama2;product=laminin%2C alpha 2;tag=RefSeq Select;transcript_id=NM_008481.2;extra_copy_number=0
CM058250.1	Liftoff	exon	34258182	34258299	.	-	.	ID=exon-NM_008481.2-7;Parent=rna-NM_008481.2;Dbxref=GeneID:16773,GenBank:NM_008481.2,MGI:MGI:99912;gbkey=mRNA;gene=Lama2;product=laminin%2C alpha 2;tag=RefSeq Select;transcript_id=NM_008481.2;extra_copy_number=0
CM058250.1	Liftoff	exon	34260701	34260790	.	-	.	ID=exon-NM_008481.2-6;Parent=rna-NM_008481.2;Dbxref=GeneID:16773,GenBank:NM_008481.2,MGI:MGI:99912;gbkey=mRNA;gene=Lama2;product=laminin%2C alpha 2;tag=RefSeq Select;transcript_id=NM_008481.2;extra_copy_number=0
CM058250.1	Liftoff	exon	34263616	34263795	.	-	.	ID=exon-NM_008481.2-5;Parent=rna-NM_008481.2;Dbxref=GeneID:16773,GenBank:NM_008481.2,MGI:MGI:99912;gbkey=mRNA;gene=Lama2;product=laminin%2C alpha 2;tag=RefSeq Select;transcript_id=NM_008481.2;extra_copy_number=0
CM058250.1	Liftoff	exon	34317116	34317358	.	-	.	ID=exon-NM_008481.2-4;Parent=rna-NM_008481.2;Dbxref=GeneID:16773,GenBank:NM_008481.2,MGI:MGI:99912;gbkey=mRNA;gene=Lama2;product=laminin%2C alpha 2;tag=RefSeq Select;transcript_id=NM_008481.2;extra_copy_number=0
CM058250.1	Liftoff	exon	34353943	34354055	.	-	.	ID=exon-NM_008481.2-3;Parent=rna-NM_008481.2;Dbxref=GeneID:16773,GenBank:NM_008481.2,MGI:MGI:99912;gbkey=mRNA;gene=Lama2;product=laminin%2C alpha 2;tag=RefSeq Select;transcript_id=NM_008481.2;extra_copy_number=0
CM058250.1	Liftoff	exon	34361853	34362023	.	-	.	ID=exon-NM_008481.2-2;Parent=rna-NM_008481.2;Dbxref=GeneID:16773,GenBank:NM_008481.2,MGI:MGI:99912;gbkey=mRNA;gene=Lama2;product=laminin%2C alpha 2;tag=RefSeq Select;transcript_id=NM_008481.2;extra_copy_number=0
CM058250.1	Liftoff	exon	34511367	34511612	.	-	.	ID=exon-NM_008481.2-1;Parent=rna-NM_008481.2;Dbxref=GeneID:16773,GenBank:NM_008481.2,MGI:MGI:99912;gbkey=mRNA;gene=Lama2;product=laminin%2C alpha 2;tag=RefSeq Select;transcript_id=NM_008481.2;extra_copy_number=0
CM058250.1	Liftoff	CDS	33876042	33876199	.	-	.	ID=cds-NP_032507.2;Parent=rna-NM_008481.2;Dbxref=CCDS:CCDS48526.1,GeneID:16773,GenBank:NP_032507.2,MGI:MGI:99912;Name=NP_032507.2;gbkey=CDS;gene=Lama2;product=laminin subunit alpha-2 precursor;protein_id=NP_032507.2;tag=RefSeq Select;extra_copy_number=0
CM058250.1	Liftoff	CDS	33878838	33879060	.	-	.	ID=cds-NP_032507.2;Parent=rna-NM_008481.2;Dbxref=CCDS:CCDS48526.1,GeneID:16773,GenBank:NP_032507.2,MGI:MGI:99912;Name=NP_032507.2;gbkey=CDS;gene=Lama2;product=laminin subunit alpha-2 precursor;protein_id=NP_032507.2;tag=RefSeq Select;extra_copy_number=0
CM058250.1	Liftoff	CDS	33881337	33881467	.	-	.	ID=cds-NP_032507.2;Parent=rna-NM_008481.2;Dbxref=CCDS:CCDS48526.1,GeneID:16773,GenBank:NP_032507.2,MGI:MGI:99912;Name=NP_032507.2;gbkey=CDS;gene=Lama2;product=laminin subunit alpha-2 precursor;protein_id=NP_032507.2;tag=RefSeq Select;extra_copy_number=0
CM058250.1	Liftoff	CDS	33883863	33884016	.	-	.	ID=cds-NP_032507.2;Parent=rna-NM_008481.2;Dbxref=CCDS:CCDS48526.1,GeneID:16773,GenBank:NP_032507.2,MGI:MGI:99912;Name=NP_032507.2;gbkey=CDS;gene=Lama2;product=laminin subunit alpha-2 precursor;protein_id=NP_032507.2;tag=RefSeq Select;extra_copy_number=0
CM058250.1	Liftoff	CDS	33885353	33885508	.	-	.	ID=cds-NP_032507.2;Parent=rna-NM_008481.2;Dbxref=CCDS:CCDS48526.1,GeneID:16773,GenBank:NP_032507.2,MGI:MGI:99912;Name=NP_032507.2;gbkey=CDS;gene=Lama2;product=laminin subunit alpha-2 precursor;protein_id=NP_032507.2;tag=RefSeq Select;extra_copy_number=0
CM058250.1	Liftoff	CDS	33887460	33887649	.	-	.	ID=cds-NP_032507.2;Parent=rna-NM_008481.2;Dbxref=CCDS:CCDS48526.1,GeneID:16773,GenBank:NP_032507.2,MGI:MGI:99912;Name=NP_032507.2;gbkey=CDS;gene=Lama2;product=laminin subunit alpha-2 precursor;protein_id=NP_032507.2;tag=RefSeq Select;extra_copy_number=0
CM058250.1	Liftoff	CDS	33887950	33888062	.	-	.	ID=cds-NP_032507.2;Parent=rna-NM_008481.2;Dbxref=CCDS:CCDS48526.1,GeneID:16773,GenBank:NP_032507.2,MGI:MGI:99912;Name=NP_032507.2;gbkey=CDS;gene=Lama2;product=laminin subunit alpha-2 precursor;protein_id=NP_032507.2;tag=RefSeq Select;extra_copy_number=0
CM058250.1	Liftoff	CDS	33895273	33895441	.	-	.	ID=cds-NP_032507.2;Parent=rna-NM_008481.2;Dbxref=CCDS:CCDS48526.1,GeneID:16773,GenBank:NP_032507.2,MGI:MGI:99912;Name=NP_032507.2;gbkey=CDS;gene=Lama2;product=laminin subunit alpha-2 precursor;protein_id=NP_032507.2;tag=RefSeq Select;extra_copy_number=0
CM058250.1	Liftoff	CDS	33895682	33895858	.	-	.	ID=cds-NP_032507.2;Parent=rna-NM_008481.2;Dbxref=CCDS:CCDS48526.1,GeneID:16773,GenBank:NP_032507.2,MGI:MGI:99912;Name=NP_032507.2;gbkey=CDS;gene=Lama2;product=laminin subunit alpha-2 precursor;protein_id=NP_032507.2;tag=RefSeq Select;extra_copy_number=0
CM058250.1	Liftoff	CDS	33901236	33901384	.	-	.	ID=cds-NP_032507.2;Parent=rna-NM_008481.2;Dbxref=CCDS:CCDS48526.1,GeneID:16773,GenBank:NP_032507.2,MGI:MGI:99912;Name=NP_032507.2;gbkey=CDS;gene=Lama2;product=laminin subunit alpha-2 precursor;protein_id=NP_032507.2;tag=RefSeq Select;extra_copy_number=0
CM058250.1	Liftoff	CDS	33909935	33910111	.	-	.	ID=cds-NP_032507.2;Parent=rna-NM_008481.2;Dbxref=CCDS:CCDS48526.1,GeneID:16773,GenBank:NP_032507.2,MGI:MGI:99912;Name=NP_032507.2;gbkey=CDS;gene=Lama2;product=laminin subunit alpha-2 precursor;protein_id=NP_032507.2;tag=RefSeq Select;extra_copy_number=0
CM058250.1	Liftoff	CDS	33912964	33913084	.	-	.	ID=cds-NP_032507.2;Parent=rna-NM_008481.2;Dbxref=CCDS:CCDS48526.1,GeneID:16773,GenBank:NP_032507.2,MGI:MGI:99912;Name=NP_032507.2;gbkey=CDS;gene=Lama2;product=laminin subunit alpha-2 precursor;protein_id=NP_032507.2;tag=RefSeq Select;extra_copy_number=0
CM058250.1	Liftoff	CDS	33916018	33916029	.	-	.	ID=cds-NP_032507.2;Parent=rna-NM_008481.2;Dbxref=CCDS:CCDS48526.1,GeneID:16773,GenBank:NP_032507.2,MGI:MGI:99912;Name=NP_032507.2;gbkey=CDS;gene=Lama2;product=laminin subunit alpha-2 precursor;protein_id=NP_032507.2;tag=RefSeq Select;extra_copy_number=0
CM058250.1	Liftoff	CDS	33917829	33917967	.	-	.	ID=cds-NP_032507.2;Parent=rna-NM_008481.2;Dbxref=CCDS:CCDS48526.1,GeneID:16773,GenBank:NP_032507.2,MGI:MGI:99912;Name=NP_032507.2;gbkey=CDS;gene=Lama2;product=laminin subunit alpha-2 precursor;protein_id=NP_032507.2;tag=RefSeq Select;extra_copy_number=0
CM058250.1	Liftoff	CDS	33924729	33924873	.	-	.	ID=cds-NP_032507.2;Parent=rna-NM_008481.2;Dbxref=CCDS:CCDS48526.1,GeneID:16773,GenBank:NP_032507.2,MGI:MGI:99912;Name=NP_032507.2;gbkey=CDS;gene=Lama2;product=laminin subunit alpha-2 precursor;protein_id=NP_032507.2;tag=RefSeq Select;extra_copy_number=0
CM058250.1	Liftoff	CDS	33925580	33925742	.	-	.	ID=cds-NP_032507.2;Parent=rna-NM_008481.2;Dbxref=CCDS:CCDS48526.1,GeneID:16773,GenBank:NP_032507.2,MGI:MGI:99912;Name=NP_032507.2;gbkey=CDS;gene=Lama2;product=laminin subunit alpha-2 precursor;protein_id=NP_032507.2;tag=RefSeq Select;extra_copy_number=0
CM058250.1	Liftoff	CDS	33930516	33930640	.	-	.	ID=cds-NP_032507.2;Parent=rna-NM_008481.2;Dbxref=CCDS:CCDS48526.1,GeneID:16773,GenBank:NP_032507.2,MGI:MGI:99912;Name=NP_032507.2;gbkey=CDS;gene=Lama2;product=laminin subunit alpha-2 precursor;protein_id=NP_032507.2;tag=RefSeq Select;extra_copy_number=0
CM058250.1	Liftoff	CDS	33935632	33935791	.	-	.	ID=cds-NP_032507.2;Parent=rna-NM_008481.2;Dbxref=CCDS:CCDS48526.1,GeneID:16773,GenBank:NP_032507.2,MGI:MGI:99912;Name=NP_032507.2;gbkey=CDS;gene=Lama2;product=laminin subunit alpha-2 precursor;protein_id=NP_032507.2;tag=RefSeq Select;extra_copy_number=0
CM058250.1	Liftoff	CDS	33938098	33938231	.	-	.	ID=cds-NP_032507.2;Parent=rna-NM_008481.2;Dbxref=CCDS:CCDS48526.1,GeneID:16773,GenBank:NP_032507.2,MGI:MGI:99912;Name=NP_032507.2;gbkey=CDS;gene=Lama2;product=laminin subunit alpha-2 precursor;protein_id=NP_032507.2;tag=RefSeq Select;extra_copy_number=0
CM058250.1	Liftoff	CDS	33938994	33939137	.	-	.	ID=cds-NP_032507.2;Parent=rna-NM_008481.2;Dbxref=CCDS:CCDS48526.1,GeneID:16773,GenBank:NP_032507.2,MGI:MGI:99912;Name=NP_032507.2;gbkey=CDS;gene=Lama2;product=laminin subunit alpha-2 precursor;protein_id=NP_032507.2;tag=RefSeq Select;extra_copy_number=0
CM058250.1	Liftoff	CDS	33944757	33944911	.	-	.	ID=cds-NP_032507.2;Parent=rna-NM_008481.2;Dbxref=CCDS:CCDS48526.1,GeneID:16773,GenBank:NP_032507.2,MGI:MGI:99912;Name=NP_032507.2;gbkey=CDS;gene=Lama2;product=laminin subunit alpha-2 precursor;protein_id=NP_032507.2;tag=RefSeq Select;extra_copy_number=0
CM058250.1	Liftoff	CDS	33947587	33947592	.	-	.	ID=cds-NP_032507.2;Parent=rna-NM_008481.2;Dbxref=CCDS:CCDS48526.1,GeneID:16773,GenBank:NP_032507.2,MGI:MGI:99912;Name=NP_032507.2;gbkey=CDS;gene=Lama2;product=laminin subunit alpha-2 precursor;protein_id=NP_032507.2;tag=RefSeq Select;extra_copy_number=0
CM058250.1	Liftoff	CDS	33949062	33949244	.	-	.	ID=cds-NP_032507.2;Parent=rna-NM_008481.2;Dbxref=CCDS:CCDS48526.1,GeneID:16773,GenBank:NP_032507.2,MGI:MGI:99912;Name=NP_032507.2;gbkey=CDS;gene=Lama2;product=laminin subunit alpha-2 precursor;protein_id=NP_032507.2;tag=RefSeq Select;extra_copy_number=0
CM058250.1	Liftoff	CDS	33951088	33951204	.	-	.	ID=cds-NP_032507.2;Parent=rna-NM_008481.2;Dbxref=CCDS:CCDS48526.1,GeneID:16773,GenBank:NP_032507.2,MGI:MGI:99912;Name=NP_032507.2;gbkey=CDS;gene=Lama2;product=laminin subunit alpha-2 precursor;protein_id=NP_032507.2;tag=RefSeq Select;extra_copy_number=0
CM058250.1	Liftoff	CDS	33964827	33964929	.	-	.	ID=cds-NP_032507.2;Parent=rna-NM_008481.2;Dbxref=CCDS:CCDS48526.1,GeneID:16773,GenBank:NP_032507.2,MGI:MGI:99912;Name=NP_032507.2;gbkey=CDS;gene=Lama2;product=laminin subunit alpha-2 precursor;protein_id=NP_032507.2;tag=RefSeq Select;extra_copy_number=0
CM058250.1	Liftoff	CDS	33995894	33996032	.	-	.	ID=cds-NP_032507.2;Parent=rna-NM_008481.2;Dbxref=CCDS:CCDS48526.1,GeneID:16773,GenBank:NP_032507.2,MGI:MGI:99912;Name=NP_032507.2;gbkey=CDS;gene=Lama2;product=laminin subunit alpha-2 precursor;protein_id=NP_032507.2;tag=RefSeq Select;extra_copy_number=0
CM058250.1	Liftoff	CDS	33998669	33998832	.	-	.	ID=cds-NP_032507.2;Parent=rna-NM_008481.2;Dbxref=CCDS:CCDS48526.1,GeneID:16773,GenBank:NP_032507.2,MGI:MGI:99912;Name=NP_032507.2;gbkey=CDS;gene=Lama2;product=laminin subunit alpha-2 precursor;protein_id=NP_032507.2;tag=RefSeq Select;extra_copy_number=0
CM058250.1	Liftoff	CDS	33999672	33999788	.	-	.	ID=cds-NP_032507.2;Parent=rna-NM_008481.2;Dbxref=CCDS:CCDS48526.1,GeneID:16773,GenBank:NP_032507.2,MGI:MGI:99912;Name=NP_032507.2;gbkey=CDS;gene=Lama2;product=laminin subunit alpha-2 precursor;protein_id=NP_032507.2;tag=RefSeq Select;extra_copy_number=0
CM058250.1	Liftoff	CDS	34013050	34013260	.	-	.	ID=cds-NP_032507.2;Parent=rna-NM_008481.2;Dbxref=CCDS:CCDS48526.1,GeneID:16773,GenBank:NP_032507.2,MGI:MGI:99912;Name=NP_032507.2;gbkey=CDS;gene=Lama2;product=laminin subunit alpha-2 precursor;protein_id=NP_032507.2;tag=RefSeq Select;extra_copy_number=0
CM058250.1	Liftoff	CDS	34014479	34014641	.	-	.	ID=cds-NP_032507.2;Parent=rna-NM_008481.2;Dbxref=CCDS:CCDS48526.1,GeneID:16773,GenBank:NP_032507.2,MGI:MGI:99912;Name=NP_032507.2;gbkey=CDS;gene=Lama2;product=laminin subunit alpha-2 precursor;protein_id=NP_032507.2;tag=RefSeq Select;extra_copy_number=0
CM058250.1	Liftoff	CDS	34019037	34019148	.	-	.	ID=cds-NP_032507.2;Parent=rna-NM_008481.2;Dbxref=CCDS:CCDS48526.1,GeneID:16773,GenBank:NP_032507.2,MGI:MGI:99912;Name=NP_032507.2;gbkey=CDS;gene=Lama2;product=laminin subunit alpha-2 precursor;protein_id=NP_032507.2;tag=RefSeq Select;extra_copy_number=0
CM058250.1	Liftoff	CDS	34028538	34028636	.	-	.	ID=cds-NP_032507.2;Parent=rna-NM_008481.2;Dbxref=CCDS:CCDS48526.1,GeneID:16773,GenBank:NP_032507.2,MGI:MGI:99912;Name=NP_032507.2;gbkey=CDS;gene=Lama2;product=laminin subunit alpha-2 precursor;protein_id=NP_032507.2;tag=RefSeq Select;extra_copy_number=0
CM058250.1	Liftoff	CDS	34033434	34033576	.	-	.	ID=cds-NP_032507.2;Parent=rna-NM_008481.2;Dbxref=CCDS:CCDS48526.1,GeneID:16773,GenBank:NP_032507.2,MGI:MGI:99912;Name=NP_032507.2;gbkey=CDS;gene=Lama2;product=laminin subunit alpha-2 precursor;protein_id=NP_032507.2;tag=RefSeq Select;extra_copy_number=0
CM058250.1	Liftoff	CDS	34049928	34050121	.	-	.	ID=cds-NP_032507.2;Parent=rna-NM_008481.2;Dbxref=CCDS:CCDS48526.1,GeneID:16773,GenBank:NP_032507.2,MGI:MGI:99912;Name=NP_032507.2;gbkey=CDS;gene=Lama2;product=laminin subunit alpha-2 precursor;protein_id=NP_032507.2;tag=RefSeq Select;extra_copy_number=0
CM058250.1	Liftoff	CDS	34053350	34053436	.	-	.	ID=cds-NP_032507.2;Parent=rna-NM_008481.2;Dbxref=CCDS:CCDS48526.1,GeneID:16773,GenBank:NP_032507.2,MGI:MGI:99912;Name=NP_032507.2;gbkey=CDS;gene=Lama2;product=laminin subunit alpha-2 precursor;protein_id=NP_032507.2;tag=RefSeq Select;extra_copy_number=0
CM058250.1	Liftoff	CDS	34059474	34059598	.	-	.	ID=cds-NP_032507.2;Parent=rna-NM_008481.2;Dbxref=CCDS:CCDS48526.1,GeneID:16773,GenBank:NP_032507.2,MGI:MGI:99912;Name=NP_032507.2;gbkey=CDS;gene=Lama2;product=laminin subunit alpha-2 precursor;protein_id=NP_032507.2;tag=RefSeq Select;extra_copy_number=0
CM058250.1	Liftoff	CDS	34071235	34071369	.	-	.	ID=cds-NP_032507.2;Parent=rna-NM_008481.2;Dbxref=CCDS:CCDS48526.1,GeneID:16773,GenBank:NP_032507.2,MGI:MGI:99912;Name=NP_032507.2;gbkey=CDS;gene=Lama2;product=laminin subunit alpha-2 precursor;protein_id=NP_032507.2;tag=RefSeq Select;extra_copy_number=0
CM058250.1	Liftoff	CDS	34078956	34079073	.	-	.	ID=cds-NP_032507.2;Parent=rna-NM_008481.2;Dbxref=CCDS:CCDS48526.1,GeneID:16773,GenBank:NP_032507.2,MGI:MGI:99912;Name=NP_032507.2;gbkey=CDS;gene=Lama2;product=laminin subunit alpha-2 precursor;protein_id=NP_032507.2;tag=RefSeq Select;extra_copy_number=0
CM058250.1	Liftoff	CDS	34082317	34082450	.	-	.	ID=cds-NP_032507.2;Parent=rna-NM_008481.2;Dbxref=CCDS:CCDS48526.1,GeneID:16773,GenBank:NP_032507.2,MGI:MGI:99912;Name=NP_032507.2;gbkey=CDS;gene=Lama2;product=laminin subunit alpha-2 precursor;protein_id=NP_032507.2;tag=RefSeq Select;extra_copy_number=0
CM058250.1	Liftoff	CDS	34082539	34082727	.	-	.	ID=cds-NP_032507.2;Parent=rna-NM_008481.2;Dbxref=CCDS:CCDS48526.1,GeneID:16773,GenBank:NP_032507.2,MGI:MGI:99912;Name=NP_032507.2;gbkey=CDS;gene=Lama2;product=laminin subunit alpha-2 precursor;protein_id=NP_032507.2;tag=RefSeq Select;extra_copy_number=0
CM058250.1	Liftoff	CDS	34082832	34083011	.	-	.	ID=cds-NP_032507.2;Parent=rna-NM_008481.2;Dbxref=CCDS:CCDS48526.1,GeneID:16773,GenBank:NP_032507.2,MGI:MGI:99912;Name=NP_032507.2;gbkey=CDS;gene=Lama2;product=laminin subunit alpha-2 precursor;protein_id=NP_032507.2;tag=RefSeq Select;extra_copy_number=0
CM058250.1	Liftoff	CDS	34083695	34083838	.	-	.	ID=cds-NP_032507.2;Parent=rna-NM_008481.2;Dbxref=CCDS:CCDS48526.1,GeneID:16773,GenBank:NP_032507.2,MGI:MGI:99912;Name=NP_032507.2;gbkey=CDS;gene=Lama2;product=laminin subunit alpha-2 precursor;protein_id=NP_032507.2;tag=RefSeq Select;extra_copy_number=0
CM058250.1	Liftoff	CDS	34085056	34085292	.	-	.	ID=cds-NP_032507.2;Parent=rna-NM_008481.2;Dbxref=CCDS:CCDS48526.1,GeneID:16773,GenBank:NP_032507.2,MGI:MGI:99912;Name=NP_032507.2;gbkey=CDS;gene=Lama2;product=laminin subunit alpha-2 precursor;protein_id=NP_032507.2;tag=RefSeq Select;extra_copy_number=0
CM058250.1	Liftoff	CDS	34091871	34092007	.	-	.	ID=cds-NP_032507.2;Parent=rna-NM_008481.2;Dbxref=CCDS:CCDS48526.1,GeneID:16773,GenBank:NP_032507.2,MGI:MGI:99912;Name=NP_032507.2;gbkey=CDS;gene=Lama2;product=laminin subunit alpha-2 precursor;protein_id=NP_032507.2;tag=RefSeq Select;extra_copy_number=0
CM058250.1	Liftoff	CDS	34099374	34099554	.	-	.	ID=cds-NP_032507.2;Parent=rna-NM_008481.2;Dbxref=CCDS:CCDS48526.1,GeneID:16773,GenBank:NP_032507.2,MGI:MGI:99912;Name=NP_032507.2;gbkey=CDS;gene=Lama2;product=laminin subunit alpha-2 precursor;protein_id=NP_032507.2;tag=RefSeq Select;extra_copy_number=0
CM058250.1	Liftoff	CDS	34102902	34103008	.	-	.	ID=cds-NP_032507.2;Parent=rna-NM_008481.2;Dbxref=CCDS:CCDS48526.1,GeneID:16773,GenBank:NP_032507.2,MGI:MGI:99912;Name=NP_032507.2;gbkey=CDS;gene=Lama2;product=laminin subunit alpha-2 precursor;protein_id=NP_032507.2;tag=RefSeq Select;extra_copy_number=0
CM058250.1	Liftoff	CDS	34106616	34106827	.	-	.	ID=cds-NP_032507.2;Parent=rna-NM_008481.2;Dbxref=CCDS:CCDS48526.1,GeneID:16773,GenBank:NP_032507.2,MGI:MGI:99912;Name=NP_032507.2;gbkey=CDS;gene=Lama2;product=laminin subunit alpha-2 precursor;protein_id=NP_032507.2;tag=RefSeq Select;extra_copy_number=0
CM058250.1	Liftoff	CDS	34118559	34118645	.	-	.	ID=cds-NP_032507.2;Parent=rna-NM_008481.2;Dbxref=CCDS:CCDS48526.1,GeneID:16773,GenBank:NP_032507.2,MGI:MGI:99912;Name=NP_032507.2;gbkey=CDS;gene=Lama2;product=laminin subunit alpha-2 precursor;protein_id=NP_032507.2;tag=RefSeq Select;extra_copy_number=0
CM058250.1	Liftoff	CDS	34126155	34126282	.	-	.	ID=cds-NP_032507.2;Parent=rna-NM_008481.2;Dbxref=CCDS:CCDS48526.1,GeneID:16773,GenBank:NP_032507.2,MGI:MGI:99912;Name=NP_032507.2;gbkey=CDS;gene=Lama2;product=laminin subunit alpha-2 precursor;protein_id=NP_032507.2;tag=RefSeq Select;extra_copy_number=0
CM058250.1	Liftoff	CDS	34130293	34130406	.	-	.	ID=cds-NP_032507.2;Parent=rna-NM_008481.2;Dbxref=CCDS:CCDS48526.1,GeneID:16773,GenBank:NP_032507.2,MGI:MGI:99912;Name=NP_032507.2;gbkey=CDS;gene=Lama2;product=laminin subunit alpha-2 precursor;protein_id=NP_032507.2;tag=RefSeq Select;extra_copy_number=0
CM058250.1	Liftoff	CDS	34138253	34138364	.	-	.	ID=cds-NP_032507.2;Parent=rna-NM_008481.2;Dbxref=CCDS:CCDS48526.1,GeneID:16773,GenBank:NP_032507.2,MGI:MGI:99912;Name=NP_032507.2;gbkey=CDS;gene=Lama2;product=laminin subunit alpha-2 precursor;protein_id=NP_032507.2;tag=RefSeq Select;extra_copy_number=0
CM058250.1	Liftoff	CDS	34159500	34159711	.	-	.	ID=cds-NP_032507.2;Parent=rna-NM_008481.2;Dbxref=CCDS:CCDS48526.1,GeneID:16773,GenBank:NP_032507.2,MGI:MGI:99912;Name=NP_032507.2;gbkey=CDS;gene=Lama2;product=laminin subunit alpha-2 precursor;protein_id=NP_032507.2;tag=RefSeq Select;extra_copy_number=0
CM058250.1	Liftoff	CDS	34161193	34161294	.	-	.	ID=cds-NP_032507.2;Parent=rna-NM_008481.2;Dbxref=CCDS:CCDS48526.1,GeneID:16773,GenBank:NP_032507.2,MGI:MGI:99912;Name=NP_032507.2;gbkey=CDS;gene=Lama2;product=laminin subunit alpha-2 precursor;protein_id=NP_032507.2;tag=RefSeq Select;extra_copy_number=0
CM058250.1	Liftoff	CDS	34219182	34219355	.	-	.	ID=cds-NP_032507.2;Parent=rna-NM_008481.2;Dbxref=CCDS:CCDS48526.1,GeneID:16773,GenBank:NP_032507.2,MGI:MGI:99912;Name=NP_032507.2;gbkey=CDS;gene=Lama2;product=laminin subunit alpha-2 precursor;protein_id=NP_032507.2;tag=RefSeq Select;extra_copy_number=0
CM058250.1	Liftoff	CDS	34222646	34222786	.	-	.	ID=cds-NP_032507.2;Parent=rna-NM_008481.2;Dbxref=CCDS:CCDS48526.1,GeneID:16773,GenBank:NP_032507.2,MGI:MGI:99912;Name=NP_032507.2;gbkey=CDS;gene=Lama2;product=laminin subunit alpha-2 precursor;protein_id=NP_032507.2;tag=RefSeq Select;extra_copy_number=0
CM058250.1	Liftoff	CDS	34239052	34239212	.	-	.	ID=cds-NP_032507.2;Parent=rna-NM_008481.2;Dbxref=CCDS:CCDS48526.1,GeneID:16773,GenBank:NP_032507.2,MGI:MGI:99912;Name=NP_032507.2;gbkey=CDS;gene=Lama2;product=laminin subunit alpha-2 precursor;protein_id=NP_032507.2;tag=RefSeq Select;extra_copy_number=0
CM058250.1	Liftoff	CDS	34241634	34241733	.	-	.	ID=cds-NP_032507.2;Parent=rna-NM_008481.2;Dbxref=CCDS:CCDS48526.1,GeneID:16773,GenBank:NP_032507.2,MGI:MGI:99912;Name=NP_032507.2;gbkey=CDS;gene=Lama2;product=laminin subunit alpha-2 precursor;protein_id=NP_032507.2;tag=RefSeq Select;extra_copy_number=0
CM058250.1	Liftoff	CDS	34244892	34245070	.	-	.	ID=cds-NP_032507.2;Parent=rna-NM_008481.2;Dbxref=CCDS:CCDS48526.1,GeneID:16773,GenBank:NP_032507.2,MGI:MGI:99912;Name=NP_032507.2;gbkey=CDS;gene=Lama2;product=laminin subunit alpha-2 precursor;protein_id=NP_032507.2;tag=RefSeq Select;extra_copy_number=0
CM058250.1	Liftoff	CDS	34258182	34258299	.	-	.	ID=cds-NP_032507.2;Parent=rna-NM_008481.2;Dbxref=CCDS:CCDS48526.1,GeneID:16773,GenBank:NP_032507.2,MGI:MGI:99912;Name=NP_032507.2;gbkey=CDS;gene=Lama2;product=laminin subunit alpha-2 precursor;protein_id=NP_032507.2;tag=RefSeq Select;extra_copy_number=0
CM058250.1	Liftoff	CDS	34260701	34260790	.	-	.	ID=cds-NP_032507.2;Parent=rna-NM_008481.2;Dbxref=CCDS:CCDS48526.1,GeneID:16773,GenBank:NP_032507.2,MGI:MGI:99912;Name=NP_032507.2;gbkey=CDS;gene=Lama2;product=laminin subunit alpha-2 precursor;protein_id=NP_032507.2;tag=RefSeq Select;extra_copy_number=0
CM058250.1	Liftoff	CDS	34263616	34263795	.	-	.	ID=cds-NP_032507.2;Parent=rna-NM_008481.2;Dbxref=CCDS:CCDS48526.1,GeneID:16773,GenBank:NP_032507.2,MGI:MGI:99912;Name=NP_032507.2;gbkey=CDS;gene=Lama2;product=laminin subunit alpha-2 precursor;protein_id=NP_032507.2;tag=RefSeq Select;extra_copy_number=0
CM058250.1	Liftoff	CDS	34317116	34317358	.	-	.	ID=cds-NP_032507.2;Parent=rna-NM_008481.2;Dbxref=CCDS:CCDS48526.1,GeneID:16773,GenBank:NP_032507.2,MGI:MGI:99912;Name=NP_032507.2;gbkey=CDS;gene=Lama2;product=laminin subunit alpha-2 precursor;protein_id=NP_032507.2;tag=RefSeq Select;extra_copy_number=0
CM058250.1	Liftoff	CDS	34353943	34354055	.	-	.	ID=cds-NP_032507.2;Parent=rna-NM_008481.2;Dbxref=CCDS:CCDS48526.1,GeneID:16773,GenBank:NP_032507.2,MGI:MGI:99912;Name=NP_032507.2;gbkey=CDS;gene=Lama2;product=laminin subunit alpha-2 precursor;protein_id=NP_032507.2;tag=RefSeq Select;extra_copy_number=0
CM058250.1	Liftoff	CDS	34361853	34362023	.	-	.	ID=cds-NP_032507.2;Parent=rna-NM_008481.2;Dbxref=CCDS:CCDS48526.1,GeneID:16773,GenBank:NP_032507.2,MGI:MGI:99912;Name=NP_032507.2;gbkey=CDS;gene=Lama2;product=laminin subunit alpha-2 precursor;protein_id=NP_032507.2;tag=RefSeq Select;extra_copy_number=0
CM058250.1	Liftoff	CDS	34511367	34511466	.	-	.	ID=cds-NP_032507.2;Parent=rna-NM_008481.2;Dbxref=CCDS:CCDS48526.1,GeneID:16773,GenBank:NP_032507.2,MGI:MGI:99912;Name=NP_032507.2;gbkey=CDS;gene=Lama2;product=laminin subunit alpha-2 precursor;protein_id=NP_032507.2;tag=RefSeq Select;extra_copy_number=0
CM058250.1	Liftoff	mRNA	33875832	34511695	.	-	.	ID=rna-XM_011243134.1;Parent=gene-Lama2;Dbxref=GeneID:16773,GenBank:XM_011243134.1,MGI:MGI:99912;Name=XM_011243134.1;gbkey=mRNA;gene=Lama2;model_evidence=Supporting evidence includes similarity to: 9 mRNAs%2C 34 ESTs%2C 5 Proteins%2C 162 long SRA reads%2C and 100%25 coverage of the annotated genomic feature by RNAseq alignments%2C including 11 samples with support for all annotated introns;product=laminin%2C alpha 2%2C transcript variant X1;transcript_id=XM_011243134.1;matches_ref_protein=True;valid_ORF=True;extra_copy_number=0
CM058250.1	Liftoff	exon	33875832	33876199	.	-	.	ID=exon-XM_011243134.1-64;Parent=rna-XM_011243134.1;Dbxref=GeneID:16773,GenBank:XM_011243134.1,MGI:MGI:99912;gbkey=mRNA;gene=Lama2;product=laminin%2C alpha 2%2C transcript variant X1;transcript_id=XM_011243134.1;extra_copy_number=0
CM058250.1	Liftoff	exon	33878838	33879060	.	-	.	ID=exon-XM_011243134.1-63;Parent=rna-XM_011243134.1;Dbxref=GeneID:16773,GenBank:XM_011243134.1,MGI:MGI:99912;gbkey=mRNA;gene=Lama2;product=laminin%2C alpha 2%2C transcript variant X1;transcript_id=XM_011243134.1;extra_copy_number=0
CM058250.1	Liftoff	exon	33881337	33881467	.	-	.	ID=exon-XM_011243134.1-62;Parent=rna-XM_011243134.1;Dbxref=GeneID:16773,GenBank:XM_011243134.1,MGI:MGI:99912;gbkey=mRNA;gene=Lama2;product=laminin%2C alpha 2%2C transcript variant X1;transcript_id=XM_011243134.1;extra_copy_number=0
CM058250.1	Liftoff	exon	33883863	33884016	.	-	.	ID=exon-XM_011243134.1-61;Parent=rna-XM_011243134.1;Dbxref=GeneID:16773,GenBank:XM_011243134.1,MGI:MGI:99912;gbkey=mRNA;gene=Lama2;product=laminin%2C alpha 2%2C transcript variant X1;transcript_id=XM_011243134.1;extra_copy_number=0
CM058250.1	Liftoff	exon	33885353	33885508	.	-	.	ID=exon-XM_011243134.1-60;Parent=rna-XM_011243134.1;Dbxref=GeneID:16773,GenBank:XM_011243134.1,MGI:MGI:99912;gbkey=mRNA;gene=Lama2;product=laminin%2C alpha 2%2C transcript variant X1;transcript_id=XM_011243134.1;extra_copy_number=0
CM058250.1	Liftoff	exon	33887460	33887649	.	-	.	ID=exon-XM_011243134.1-59;Parent=rna-XM_011243134.1;Dbxref=GeneID:16773,GenBank:XM_011243134.1,MGI:MGI:99912;gbkey=mRNA;gene=Lama2;product=laminin%2C alpha 2%2C transcript variant X1;transcript_id=XM_011243134.1;extra_copy_number=0
CM058250.1	Liftoff	exon	33887950	33888062	.	-	.	ID=exon-XM_011243134.1-58;Parent=rna-XM_011243134.1;Dbxref=GeneID:16773,GenBank:XM_011243134.1,MGI:MGI:99912;gbkey=mRNA;gene=Lama2;product=laminin%2C alpha 2%2C transcript variant X1;transcript_id=XM_011243134.1;extra_copy_number=0
CM058250.1	Liftoff	exon	33895273	33895441	.	-	.	ID=exon-XM_011243134.1-57;Parent=rna-XM_011243134.1;Dbxref=GeneID:16773,GenBank:XM_011243134.1,MGI:MGI:99912;gbkey=mRNA;gene=Lama2;product=laminin%2C alpha 2%2C transcript variant X1;transcript_id=XM_011243134.1;extra_copy_number=0
CM058250.1	Liftoff	exon	33895682	33895858	.	-	.	ID=exon-XM_011243134.1-56;Parent=rna-XM_011243134.1;Dbxref=GeneID:16773,GenBank:XM_011243134.1,MGI:MGI:99912;gbkey=mRNA;gene=Lama2;product=laminin%2C alpha 2%2C transcript variant X1;transcript_id=XM_011243134.1;extra_copy_number=0
CM058250.1	Liftoff	exon	33901236	33901384	.	-	.	ID=exon-XM_011243134.1-55;Parent=rna-XM_011243134.1;Dbxref=GeneID:16773,GenBank:XM_011243134.1,MGI:MGI:99912;gbkey=mRNA;gene=Lama2;product=laminin%2C alpha 2%2C transcript variant X1;transcript_id=XM_011243134.1;extra_copy_number=0
CM058250.1	Liftoff	exon	33909935	33910111	.	-	.	ID=exon-XM_011243134.1-54;Parent=rna-XM_011243134.1;Dbxref=GeneID:16773,GenBank:XM_011243134.1,MGI:MGI:99912;gbkey=mRNA;gene=Lama2;product=laminin%2C alpha 2%2C transcript variant X1;transcript_id=XM_011243134.1;extra_copy_number=0
CM058250.1	Liftoff	exon	33912964	33913084	.	-	.	ID=exon-XM_011243134.1-53;Parent=rna-XM_011243134.1;Dbxref=GeneID:16773,GenBank:XM_011243134.1,MGI:MGI:99912;gbkey=mRNA;gene=Lama2;product=laminin%2C alpha 2%2C transcript variant X1;transcript_id=XM_011243134.1;extra_copy_number=0
CM058250.1	Liftoff	exon	33916018	33916029	.	-	.	ID=exon-XM_011243134.1-52;Parent=rna-XM_011243134.1;Dbxref=GeneID:16773,GenBank:XM_011243134.1,MGI:MGI:99912;gbkey=mRNA;gene=Lama2;product=laminin%2C alpha 2%2C transcript variant X1;transcript_id=XM_011243134.1;extra_copy_number=0
CM058250.1	Liftoff	exon	33917829	33917967	.	-	.	ID=exon-XM_011243134.1-51;Parent=rna-XM_011243134.1;Dbxref=GeneID:16773,GenBank:XM_011243134.1,MGI:MGI:99912;gbkey=mRNA;gene=Lama2;product=laminin%2C alpha 2%2C transcript variant X1;transcript_id=XM_011243134.1;extra_copy_number=0
CM058250.1	Liftoff	exon	33924729	33924873	.	-	.	ID=exon-XM_011243134.1-50;Parent=rna-XM_011243134.1;Dbxref=GeneID:16773,GenBank:XM_011243134.1,MGI:MGI:99912;gbkey=mRNA;gene=Lama2;product=laminin%2C alpha 2%2C transcript variant X1;transcript_id=XM_011243134.1;extra_copy_number=0
CM058250.1	Liftoff	exon	33925580	33925742	.	-	.	ID=exon-XM_011243134.1-49;Parent=rna-XM_011243134.1;Dbxref=GeneID:16773,GenBank:XM_011243134.1,MGI:MGI:99912;gbkey=mRNA;gene=Lama2;product=laminin%2C alpha 2%2C transcript variant X1;transcript_id=XM_011243134.1;extra_copy_number=0
CM058250.1	Liftoff	exon	33930516	33930640	.	-	.	ID=exon-XM_011243134.1-48;Parent=rna-XM_011243134.1;Dbxref=GeneID:16773,GenBank:XM_011243134.1,MGI:MGI:99912;gbkey=mRNA;gene=Lama2;product=laminin%2C alpha 2%2C transcript variant X1;transcript_id=XM_011243134.1;extra_copy_number=0
CM058250.1	Liftoff	exon	33935632	33935791	.	-	.	ID=exon-XM_011243134.1-47;Parent=rna-XM_011243134.1;Dbxref=GeneID:16773,GenBank:XM_011243134.1,MGI:MGI:99912;gbkey=mRNA;gene=Lama2;product=laminin%2C alpha 2%2C transcript variant X1;transcript_id=XM_011243134.1;extra_copy_number=0
CM058250.1	Liftoff	exon	33938098	33938231	.	-	.	ID=exon-XM_011243134.1-46;Parent=rna-XM_011243134.1;Dbxref=GeneID:16773,GenBank:XM_011243134.1,MGI:MGI:99912;gbkey=mRNA;gene=Lama2;product=laminin%2C alpha 2%2C transcript variant X1;transcript_id=XM_011243134.1;extra_copy_number=0
CM058250.1	Liftoff	exon	33938994	33939137	.	-	.	ID=exon-XM_011243134.1-45;Parent=rna-XM_011243134.1;Dbxref=GeneID:16773,GenBank:XM_011243134.1,MGI:MGI:99912;gbkey=mRNA;gene=Lama2;product=laminin%2C alpha 2%2C transcript variant X1;transcript_id=XM_011243134.1;extra_copy_number=0
CM058250.1	Liftoff	exon	33944757	33944911	.	-	.	ID=exon-XM_011243134.1-44;Parent=rna-XM_011243134.1;Dbxref=GeneID:16773,GenBank:XM_011243134.1,MGI:MGI:99912;gbkey=mRNA;gene=Lama2;product=laminin%2C alpha 2%2C transcript variant X1;transcript_id=XM_011243134.1;extra_copy_number=0
CM058250.1	Liftoff	exon	33949062	33949244	.	-	.	ID=exon-XM_011243134.1-43;Parent=rna-XM_011243134.1;Dbxref=GeneID:16773,GenBank:XM_011243134.1,MGI:MGI:99912;gbkey=mRNA;gene=Lama2;product=laminin%2C alpha 2%2C transcript variant X1;transcript_id=XM_011243134.1;extra_copy_number=0
CM058250.1	Liftoff	exon	33951088	33951204	.	-	.	ID=exon-XM_011243134.1-42;Parent=rna-XM_011243134.1;Dbxref=GeneID:16773,GenBank:XM_011243134.1,MGI:MGI:99912;gbkey=mRNA;gene=Lama2;product=laminin%2C alpha 2%2C transcript variant X1;transcript_id=XM_011243134.1;extra_copy_number=0
CM058250.1	Liftoff	exon	33964827	33964929	.	-	.	ID=exon-XM_011243134.1-41;Parent=rna-XM_011243134.1;Dbxref=GeneID:16773,GenBank:XM_011243134.1,MGI:MGI:99912;gbkey=mRNA;gene=Lama2;product=laminin%2C alpha 2%2C transcript variant X1;transcript_id=XM_011243134.1;extra_copy_number=0
CM058250.1	Liftoff	exon	33995894	33996032	.	-	.	ID=exon-XM_011243134.1-40;Parent=rna-XM_011243134.1;Dbxref=GeneID:16773,GenBank:XM_011243134.1,MGI:MGI:99912;gbkey=mRNA;gene=Lama2;product=laminin%2C alpha 2%2C transcript variant X1;transcript_id=XM_011243134.1;extra_copy_number=0
CM058250.1	Liftoff	exon	33998669	33998832	.	-	.	ID=exon-XM_011243134.1-39;Parent=rna-XM_011243134.1;Dbxref=GeneID:16773,GenBank:XM_011243134.1,MGI:MGI:99912;gbkey=mRNA;gene=Lama2;product=laminin%2C alpha 2%2C transcript variant X1;transcript_id=XM_011243134.1;extra_copy_number=0
CM058250.1	Liftoff	exon	33999672	33999788	.	-	.	ID=exon-XM_011243134.1-38;Parent=rna-XM_011243134.1;Dbxref=GeneID:16773,GenBank:XM_011243134.1,MGI:MGI:99912;gbkey=mRNA;gene=Lama2;product=laminin%2C alpha 2%2C transcript variant X1;transcript_id=XM_011243134.1;extra_copy_number=0
CM058250.1	Liftoff	exon	34013050	34013260	.	-	.	ID=exon-XM_011243134.1-37;Parent=rna-XM_011243134.1;Dbxref=GeneID:16773,GenBank:XM_011243134.1,MGI:MGI:99912;gbkey=mRNA;gene=Lama2;product=laminin%2C alpha 2%2C transcript variant X1;transcript_id=XM_011243134.1;extra_copy_number=0
CM058250.1	Liftoff	exon	34014479	34014641	.	-	.	ID=exon-XM_011243134.1-36;Parent=rna-XM_011243134.1;Dbxref=GeneID:16773,GenBank:XM_011243134.1,MGI:MGI:99912;gbkey=mRNA;gene=Lama2;product=laminin%2C alpha 2%2C transcript variant X1;transcript_id=XM_011243134.1;extra_copy_number=0
CM058250.1	Liftoff	exon	34019037	34019148	.	-	.	ID=exon-XM_011243134.1-35;Parent=rna-XM_011243134.1;Dbxref=GeneID:16773,GenBank:XM_011243134.1,MGI:MGI:99912;gbkey=mRNA;gene=Lama2;product=laminin%2C alpha 2%2C transcript variant X1;transcript_id=XM_011243134.1;extra_copy_number=0
CM058250.1	Liftoff	exon	34028538	34028636	.	-	.	ID=exon-XM_011243134.1-34;Parent=rna-XM_011243134.1;Dbxref=GeneID:16773,GenBank:XM_011243134.1,MGI:MGI:99912;gbkey=mRNA;gene=Lama2;product=laminin%2C alpha 2%2C transcript variant X1;transcript_id=XM_011243134.1;extra_copy_number=0
CM058250.1	Liftoff	exon	34033434	34033576	.	-	.	ID=exon-XM_011243134.1-33;Parent=rna-XM_011243134.1;Dbxref=GeneID:16773,GenBank:XM_011243134.1,MGI:MGI:99912;gbkey=mRNA;gene=Lama2;product=laminin%2C alpha 2%2C transcript variant X1;transcript_id=XM_011243134.1;extra_copy_number=0
CM058250.1	Liftoff	exon	34049928	34050121	.	-	.	ID=exon-XM_011243134.1-32;Parent=rna-XM_011243134.1;Dbxref=GeneID:16773,GenBank:XM_011243134.1,MGI:MGI:99912;gbkey=mRNA;gene=Lama2;product=laminin%2C alpha 2%2C transcript variant X1;transcript_id=XM_011243134.1;extra_copy_number=0
CM058250.1	Liftoff	exon	34053350	34053436	.	-	.	ID=exon-XM_011243134.1-31;Parent=rna-XM_011243134.1;Dbxref=GeneID:16773,GenBank:XM_011243134.1,MGI:MGI:99912;gbkey=mRNA;gene=Lama2;product=laminin%2C alpha 2%2C transcript variant X1;transcript_id=XM_011243134.1;extra_copy_number=0
CM058250.1	Liftoff	exon	34059474	34059598	.	-	.	ID=exon-XM_011243134.1-30;Parent=rna-XM_011243134.1;Dbxref=GeneID:16773,GenBank:XM_011243134.1,MGI:MGI:99912;gbkey=mRNA;gene=Lama2;product=laminin%2C alpha 2%2C transcript variant X1;transcript_id=XM_011243134.1;extra_copy_number=0
CM058250.1	Liftoff	exon	34071235	34071369	.	-	.	ID=exon-XM_011243134.1-29;Parent=rna-XM_011243134.1;Dbxref=GeneID:16773,GenBank:XM_011243134.1,MGI:MGI:99912;gbkey=mRNA;gene=Lama2;product=laminin%2C alpha 2%2C transcript variant X1;transcript_id=XM_011243134.1;extra_copy_number=0
CM058250.1	Liftoff	exon	34078956	34079073	.	-	.	ID=exon-XM_011243134.1-28;Parent=rna-XM_011243134.1;Dbxref=GeneID:16773,GenBank:XM_011243134.1,MGI:MGI:99912;gbkey=mRNA;gene=Lama2;product=laminin%2C alpha 2%2C transcript variant X1;transcript_id=XM_011243134.1;extra_copy_number=0
CM058250.1	Liftoff	exon	34082317	34082450	.	-	.	ID=exon-XM_011243134.1-27;Parent=rna-XM_011243134.1;Dbxref=GeneID:16773,GenBank:XM_011243134.1,MGI:MGI:99912;gbkey=mRNA;gene=Lama2;product=laminin%2C alpha 2%2C transcript variant X1;transcript_id=XM_011243134.1;extra_copy_number=0
CM058250.1	Liftoff	exon	34082539	34082727	.	-	.	ID=exon-XM_011243134.1-26;Parent=rna-XM_011243134.1;Dbxref=GeneID:16773,GenBank:XM_011243134.1,MGI:MGI:99912;gbkey=mRNA;gene=Lama2;product=laminin%2C alpha 2%2C transcript variant X1;transcript_id=XM_011243134.1;extra_copy_number=0
CM058250.1	Liftoff	exon	34082832	34083011	.	-	.	ID=exon-XM_011243134.1-25;Parent=rna-XM_011243134.1;Dbxref=GeneID:16773,GenBank:XM_011243134.1,MGI:MGI:99912;gbkey=mRNA;gene=Lama2;product=laminin%2C alpha 2%2C transcript variant X1;transcript_id=XM_011243134.1;extra_copy_number=0
CM058250.1	Liftoff	exon	34083695	34083838	.	-	.	ID=exon-XM_011243134.1-24;Parent=rna-XM_011243134.1;Dbxref=GeneID:16773,GenBank:XM_011243134.1,MGI:MGI:99912;gbkey=mRNA;gene=Lama2;product=laminin%2C alpha 2%2C transcript variant X1;transcript_id=XM_011243134.1;extra_copy_number=0
CM058250.1	Liftoff	exon	34085056	34085292	.	-	.	ID=exon-XM_011243134.1-23;Parent=rna-XM_011243134.1;Dbxref=GeneID:16773,GenBank:XM_011243134.1,MGI:MGI:99912;gbkey=mRNA;gene=Lama2;product=laminin%2C alpha 2%2C transcript variant X1;transcript_id=XM_011243134.1;extra_copy_number=0
CM058250.1	Liftoff	exon	34091871	34092007	.	-	.	ID=exon-XM_011243134.1-22;Parent=rna-XM_011243134.1;Dbxref=GeneID:16773,GenBank:XM_011243134.1,MGI:MGI:99912;gbkey=mRNA;gene=Lama2;product=laminin%2C alpha 2%2C transcript variant X1;transcript_id=XM_011243134.1;extra_copy_number=0
CM058250.1	Liftoff	exon	34099374	34099554	.	-	.	ID=exon-XM_011243134.1-21;Parent=rna-XM_011243134.1;Dbxref=GeneID:16773,GenBank:XM_011243134.1,MGI:MGI:99912;gbkey=mRNA;gene=Lama2;product=laminin%2C alpha 2%2C transcript variant X1;transcript_id=XM_011243134.1;extra_copy_number=0
CM058250.1	Liftoff	exon	34102902	34103008	.	-	.	ID=exon-XM_011243134.1-20;Parent=rna-XM_011243134.1;Dbxref=GeneID:16773,GenBank:XM_011243134.1,MGI:MGI:99912;gbkey=mRNA;gene=Lama2;product=laminin%2C alpha 2%2C transcript variant X1;transcript_id=XM_011243134.1;extra_copy_number=0
CM058250.1	Liftoff	exon	34106616	34106827	.	-	.	ID=exon-XM_011243134.1-19;Parent=rna-XM_011243134.1;Dbxref=GeneID:16773,GenBank:XM_011243134.1,MGI:MGI:99912;gbkey=mRNA;gene=Lama2;product=laminin%2C alpha 2%2C transcript variant X1;transcript_id=XM_011243134.1;extra_copy_number=0
CM058250.1	Liftoff	exon	34118559	34118645	.	-	.	ID=exon-XM_011243134.1-18;Parent=rna-XM_011243134.1;Dbxref=GeneID:16773,GenBank:XM_011243134.1,MGI:MGI:99912;gbkey=mRNA;gene=Lama2;product=laminin%2C alpha 2%2C transcript variant X1;transcript_id=XM_011243134.1;extra_copy_number=0
CM058250.1	Liftoff	exon	34126155	34126282	.	-	.	ID=exon-XM_011243134.1-17;Parent=rna-XM_011243134.1;Dbxref=GeneID:16773,GenBank:XM_011243134.1,MGI:MGI:99912;gbkey=mRNA;gene=Lama2;product=laminin%2C alpha 2%2C transcript variant X1;transcript_id=XM_011243134.1;extra_copy_number=0
CM058250.1	Liftoff	exon	34130293	34130406	.	-	.	ID=exon-XM_011243134.1-16;Parent=rna-XM_011243134.1;Dbxref=GeneID:16773,GenBank:XM_011243134.1,MGI:MGI:99912;gbkey=mRNA;gene=Lama2;product=laminin%2C alpha 2%2C transcript variant X1;transcript_id=XM_011243134.1;extra_copy_number=0
CM058250.1	Liftoff	exon	34138253	34138364	.	-	.	ID=exon-XM_011243134.1-15;Parent=rna-XM_011243134.1;Dbxref=GeneID:16773,GenBank:XM_011243134.1,MGI:MGI:99912;gbkey=mRNA;gene=Lama2;product=laminin%2C alpha 2%2C transcript variant X1;transcript_id=XM_011243134.1;extra_copy_number=0
CM058250.1	Liftoff	exon	34159500	34159711	.	-	.	ID=exon-XM_011243134.1-14;Parent=rna-XM_011243134.1;Dbxref=GeneID:16773,GenBank:XM_011243134.1,MGI:MGI:99912;gbkey=mRNA;gene=Lama2;product=laminin%2C alpha 2%2C transcript variant X1;transcript_id=XM_011243134.1;extra_copy_number=0
CM058250.1	Liftoff	exon	34161193	34161294	.	-	.	ID=exon-XM_011243134.1-13;Parent=rna-XM_011243134.1;Dbxref=GeneID:16773,GenBank:XM_011243134.1,MGI:MGI:99912;gbkey=mRNA;gene=Lama2;product=laminin%2C alpha 2%2C transcript variant X1;transcript_id=XM_011243134.1;extra_copy_number=0
CM058250.1	Liftoff	exon	34219182	34219355	.	-	.	ID=exon-XM_011243134.1-12;Parent=rna-XM_011243134.1;Dbxref=GeneID:16773,GenBank:XM_011243134.1,MGI:MGI:99912;gbkey=mRNA;gene=Lama2;product=laminin%2C alpha 2%2C transcript variant X1;transcript_id=XM_011243134.1;extra_copy_number=0
CM058250.1	Liftoff	exon	34222646	34222786	.	-	.	ID=exon-XM_011243134.1-11;Parent=rna-XM_011243134.1;Dbxref=GeneID:16773,GenBank:XM_011243134.1,MGI:MGI:99912;gbkey=mRNA;gene=Lama2;product=laminin%2C alpha 2%2C transcript variant X1;transcript_id=XM_011243134.1;extra_copy_number=0
CM058250.1	Liftoff	exon	34239052	34239212	.	-	.	ID=exon-XM_011243134.1-10;Parent=rna-XM_011243134.1;Dbxref=GeneID:16773,GenBank:XM_011243134.1,MGI:MGI:99912;gbkey=mRNA;gene=Lama2;product=laminin%2C alpha 2%2C transcript variant X1;transcript_id=XM_011243134.1;extra_copy_number=0
CM058250.1	Liftoff	exon	34241634	34241733	.	-	.	ID=exon-XM_011243134.1-9;Parent=rna-XM_011243134.1;Dbxref=GeneID:16773,GenBank:XM_011243134.1,MGI:MGI:99912;gbkey=mRNA;gene=Lama2;product=laminin%2C alpha 2%2C transcript variant X1;transcript_id=XM_011243134.1;extra_copy_number=0
CM058250.1	Liftoff	exon	34244892	34245070	.	-	.	ID=exon-XM_011243134.1-8;Parent=rna-XM_011243134.1;Dbxref=GeneID:16773,GenBank:XM_011243134.1,MGI:MGI:99912;gbkey=mRNA;gene=Lama2;product=laminin%2C alpha 2%2C transcript variant X1;transcript_id=XM_011243134.1;extra_copy_number=0
CM058250.1	Liftoff	exon	34258182	34258299	.	-	.	ID=exon-XM_011243134.1-7;Parent=rna-XM_011243134.1;Dbxref=GeneID:16773,GenBank:XM_011243134.1,MGI:MGI:99912;gbkey=mRNA;gene=Lama2;product=laminin%2C alpha 2%2C transcript variant X1;transcript_id=XM_011243134.1;extra_copy_number=0
CM058250.1	Liftoff	exon	34260701	34260790	.	-	.	ID=exon-XM_011243134.1-6;Parent=rna-XM_011243134.1;Dbxref=GeneID:16773,GenBank:XM_011243134.1,MGI:MGI:99912;gbkey=mRNA;gene=Lama2;product=laminin%2C alpha 2%2C transcript variant X1;transcript_id=XM_011243134.1;extra_copy_number=0
CM058250.1	Liftoff	exon	34263616	34263795	.	-	.	ID=exon-XM_011243134.1-5;Parent=rna-XM_011243134.1;Dbxref=GeneID:16773,GenBank:XM_011243134.1,MGI:MGI:99912;gbkey=mRNA;gene=Lama2;product=laminin%2C alpha 2%2C transcript variant X1;transcript_id=XM_011243134.1;extra_copy_number=0
CM058250.1	Liftoff	exon	34317116	34317358	.	-	.	ID=exon-XM_011243134.1-4;Parent=rna-XM_011243134.1;Dbxref=GeneID:16773,GenBank:XM_011243134.1,MGI:MGI:99912;gbkey=mRNA;gene=Lama2;product=laminin%2C alpha 2%2C transcript variant X1;transcript_id=XM_011243134.1;extra_copy_number=0
CM058250.1	Liftoff	exon	34353943	34354055	.	-	.	ID=exon-XM_011243134.1-3;Parent=rna-XM_011243134.1;Dbxref=GeneID:16773,GenBank:XM_011243134.1,MGI:MGI:99912;gbkey=mRNA;gene=Lama2;product=laminin%2C alpha 2%2C transcript variant X1;transcript_id=XM_011243134.1;extra_copy_number=0
CM058250.1	Liftoff	exon	34361853	34362023	.	-	.	ID=exon-XM_011243134.1-2;Parent=rna-XM_011243134.1;Dbxref=GeneID:16773,GenBank:XM_011243134.1,MGI:MGI:99912;gbkey=mRNA;gene=Lama2;product=laminin%2C alpha 2%2C transcript variant X1;transcript_id=XM_011243134.1;extra_copy_number=0
CM058250.1	Liftoff	exon	34511367	34511695	.	-	.	ID=exon-XM_011243134.1-1;Parent=rna-XM_011243134.1;Dbxref=GeneID:16773,GenBank:XM_011243134.1,MGI:MGI:99912;gbkey=mRNA;gene=Lama2;product=laminin%2C alpha 2%2C transcript variant X1;transcript_id=XM_011243134.1;extra_copy_number=0
CM058250.1	Liftoff	CDS	33876042	33876199	.	-	.	ID=cds-XP_011241436.1;Parent=rna-XM_011243134.1;Dbxref=GeneID:16773,GenBank:XP_011241436.1,MGI:MGI:99912;Name=XP_011241436.1;gbkey=CDS;gene=Lama2;product=laminin subunit alpha-2 isoform X1;protein_id=XP_011241436.1;extra_copy_number=0
CM058250.1	Liftoff	CDS	33878838	33879060	.	-	.	ID=cds-XP_011241436.1;Parent=rna-XM_011243134.1;Dbxref=GeneID:16773,GenBank:XP_011241436.1,MGI:MGI:99912;Name=XP_011241436.1;gbkey=CDS;gene=Lama2;product=laminin subunit alpha-2 isoform X1;protein_id=XP_011241436.1;extra_copy_number=0
CM058250.1	Liftoff	CDS	33881337	33881467	.	-	.	ID=cds-XP_011241436.1;Parent=rna-XM_011243134.1;Dbxref=GeneID:16773,GenBank:XP_011241436.1,MGI:MGI:99912;Name=XP_011241436.1;gbkey=CDS;gene=Lama2;product=laminin subunit alpha-2 isoform X1;protein_id=XP_011241436.1;extra_copy_number=0
CM058250.1	Liftoff	CDS	33883863	33884016	.	-	.	ID=cds-XP_011241436.1;Parent=rna-XM_011243134.1;Dbxref=GeneID:16773,GenBank:XP_011241436.1,MGI:MGI:99912;Name=XP_011241436.1;gbkey=CDS;gene=Lama2;product=laminin subunit alpha-2 isoform X1;protein_id=XP_011241436.1;extra_copy_number=0
CM058250.1	Liftoff	CDS	33885353	33885508	.	-	.	ID=cds-XP_011241436.1;Parent=rna-XM_011243134.1;Dbxref=GeneID:16773,GenBank:XP_011241436.1,MGI:MGI:99912;Name=XP_011241436.1;gbkey=CDS;gene=Lama2;product=laminin subunit alpha-2 isoform X1;protein_id=XP_011241436.1;extra_copy_number=0
CM058250.1	Liftoff	CDS	33887460	33887649	.	-	.	ID=cds-XP_011241436.1;Parent=rna-XM_011243134.1;Dbxref=GeneID:16773,GenBank:XP_011241436.1,MGI:MGI:99912;Name=XP_011241436.1;gbkey=CDS;gene=Lama2;product=laminin subunit alpha-2 isoform X1;protein_id=XP_011241436.1;extra_copy_number=0
CM058250.1	Liftoff	CDS	33887950	33888062	.	-	.	ID=cds-XP_011241436.1;Parent=rna-XM_011243134.1;Dbxref=GeneID:16773,GenBank:XP_011241436.1,MGI:MGI:99912;Name=XP_011241436.1;gbkey=CDS;gene=Lama2;product=laminin subunit alpha-2 isoform X1;protein_id=XP_011241436.1;extra_copy_number=0
CM058250.1	Liftoff	CDS	33895273	33895441	.	-	.	ID=cds-XP_011241436.1;Parent=rna-XM_011243134.1;Dbxref=GeneID:16773,GenBank:XP_011241436.1,MGI:MGI:99912;Name=XP_011241436.1;gbkey=CDS;gene=Lama2;product=laminin subunit alpha-2 isoform X1;protein_id=XP_011241436.1;extra_copy_number=0
CM058250.1	Liftoff	CDS	33895682	33895858	.	-	.	ID=cds-XP_011241436.1;Parent=rna-XM_011243134.1;Dbxref=GeneID:16773,GenBank:XP_011241436.1,MGI:MGI:99912;Name=XP_011241436.1;gbkey=CDS;gene=Lama2;product=laminin subunit alpha-2 isoform X1;protein_id=XP_011241436.1;extra_copy_number=0
CM058250.1	Liftoff	CDS	33901236	33901384	.	-	.	ID=cds-XP_011241436.1;Parent=rna-XM_011243134.1;Dbxref=GeneID:16773,GenBank:XP_011241436.1,MGI:MGI:99912;Name=XP_011241436.1;gbkey=CDS;gene=Lama2;product=laminin subunit alpha-2 isoform X1;protein_id=XP_011241436.1;extra_copy_number=0
CM058250.1	Liftoff	CDS	33909935	33910111	.	-	.	ID=cds-XP_011241436.1;Parent=rna-XM_011243134.1;Dbxref=GeneID:16773,GenBank:XP_011241436.1,MGI:MGI:99912;Name=XP_011241436.1;gbkey=CDS;gene=Lama2;product=laminin subunit alpha-2 isoform X1;protein_id=XP_011241436.1;extra_copy_number=0
CM058250.1	Liftoff	CDS	33912964	33913084	.	-	.	ID=cds-XP_011241436.1;Parent=rna-XM_011243134.1;Dbxref=GeneID:16773,GenBank:XP_011241436.1,MGI:MGI:99912;Name=XP_011241436.1;gbkey=CDS;gene=Lama2;product=laminin subunit alpha-2 isoform X1;protein_id=XP_011241436.1;extra_copy_number=0
CM058250.1	Liftoff	CDS	33916018	33916029	.	-	.	ID=cds-XP_011241436.1;Parent=rna-XM_011243134.1;Dbxref=GeneID:16773,GenBank:XP_011241436.1,MGI:MGI:99912;Name=XP_011241436.1;gbkey=CDS;gene=Lama2;product=laminin subunit alpha-2 isoform X1;protein_id=XP_011241436.1;extra_copy_number=0
CM058250.1	Liftoff	CDS	33917829	33917967	.	-	.	ID=cds-XP_011241436.1;Parent=rna-XM_011243134.1;Dbxref=GeneID:16773,GenBank:XP_011241436.1,MGI:MGI:99912;Name=XP_011241436.1;gbkey=CDS;gene=Lama2;product=laminin subunit alpha-2 isoform X1;protein_id=XP_011241436.1;extra_copy_number=0
CM058250.1	Liftoff	CDS	33924729	33924873	.	-	.	ID=cds-XP_011241436.1;Parent=rna-XM_011243134.1;Dbxref=GeneID:16773,GenBank:XP_011241436.1,MGI:MGI:99912;Name=XP_011241436.1;gbkey=CDS;gene=Lama2;product=laminin subunit alpha-2 isoform X1;protein_id=XP_011241436.1;extra_copy_number=0
CM058250.1	Liftoff	CDS	33925580	33925742	.	-	.	ID=cds-XP_011241436.1;Parent=rna-XM_011243134.1;Dbxref=GeneID:16773,GenBank:XP_011241436.1,MGI:MGI:99912;Name=XP_011241436.1;gbkey=CDS;gene=Lama2;product=laminin subunit alpha-2 isoform X1;protein_id=XP_011241436.1;extra_copy_number=0
CM058250.1	Liftoff	CDS	33930516	33930640	.	-	.	ID=cds-XP_011241436.1;Parent=rna-XM_011243134.1;Dbxref=GeneID:16773,GenBank:XP_011241436.1,MGI:MGI:99912;Name=XP_011241436.1;gbkey=CDS;gene=Lama2;product=laminin subunit alpha-2 isoform X1;protein_id=XP_011241436.1;extra_copy_number=0
CM058250.1	Liftoff	CDS	33935632	33935791	.	-	.	ID=cds-XP_011241436.1;Parent=rna-XM_011243134.1;Dbxref=GeneID:16773,GenBank:XP_011241436.1,MGI:MGI:99912;Name=XP_011241436.1;gbkey=CDS;gene=Lama2;product=laminin subunit alpha-2 isoform X1;protein_id=XP_011241436.1;extra_copy_number=0
CM058250.1	Liftoff	CDS	33938098	33938231	.	-	.	ID=cds-XP_011241436.1;Parent=rna-XM_011243134.1;Dbxref=GeneID:16773,GenBank:XP_011241436.1,MGI:MGI:99912;Name=XP_011241436.1;gbkey=CDS;gene=Lama2;product=laminin subunit alpha-2 isoform X1;protein_id=XP_011241436.1;extra_copy_number=0
CM058250.1	Liftoff	CDS	33938994	33939137	.	-	.	ID=cds-XP_011241436.1;Parent=rna-XM_011243134.1;Dbxref=GeneID:16773,GenBank:XP_011241436.1,MGI:MGI:99912;Name=XP_011241436.1;gbkey=CDS;gene=Lama2;product=laminin subunit alpha-2 isoform X1;protein_id=XP_011241436.1;extra_copy_number=0
CM058250.1	Liftoff	CDS	33944757	33944911	.	-	.	ID=cds-XP_011241436.1;Parent=rna-XM_011243134.1;Dbxref=GeneID:16773,GenBank:XP_011241436.1,MGI:MGI:99912;Name=XP_011241436.1;gbkey=CDS;gene=Lama2;product=laminin subunit alpha-2 isoform X1;protein_id=XP_011241436.1;extra_copy_number=0
CM058250.1	Liftoff	CDS	33949062	33949244	.	-	.	ID=cds-XP_011241436.1;Parent=rna-XM_011243134.1;Dbxref=GeneID:16773,GenBank:XP_011241436.1,MGI:MGI:99912;Name=XP_011241436.1;gbkey=CDS;gene=Lama2;product=laminin subunit alpha-2 isoform X1;protein_id=XP_011241436.1;extra_copy_number=0
CM058250.1	Liftoff	CDS	33951088	33951204	.	-	.	ID=cds-XP_011241436.1;Parent=rna-XM_011243134.1;Dbxref=GeneID:16773,GenBank:XP_011241436.1,MGI:MGI:99912;Name=XP_011241436.1;gbkey=CDS;gene=Lama2;product=laminin subunit alpha-2 isoform X1;protein_id=XP_011241436.1;extra_copy_number=0
CM058250.1	Liftoff	CDS	33964827	33964929	.	-	.	ID=cds-XP_011241436.1;Parent=rna-XM_011243134.1;Dbxref=GeneID:16773,GenBank:XP_011241436.1,MGI:MGI:99912;Name=XP_011241436.1;gbkey=CDS;gene=Lama2;product=laminin subunit alpha-2 isoform X1;protein_id=XP_011241436.1;extra_copy_number=0
CM058250.1	Liftoff	CDS	33995894	33996032	.	-	.	ID=cds-XP_011241436.1;Parent=rna-XM_011243134.1;Dbxref=GeneID:16773,GenBank:XP_011241436.1,MGI:MGI:99912;Name=XP_011241436.1;gbkey=CDS;gene=Lama2;product=laminin subunit alpha-2 isoform X1;protein_id=XP_011241436.1;extra_copy_number=0
CM058250.1	Liftoff	CDS	33998669	33998832	.	-	.	ID=cds-XP_011241436.1;Parent=rna-XM_011243134.1;Dbxref=GeneID:16773,GenBank:XP_011241436.1,MGI:MGI:99912;Name=XP_011241436.1;gbkey=CDS;gene=Lama2;product=laminin subunit alpha-2 isoform X1;protein_id=XP_011241436.1;extra_copy_number=0
CM058250.1	Liftoff	CDS	33999672	33999788	.	-	.	ID=cds-XP_011241436.1;Parent=rna-XM_011243134.1;Dbxref=GeneID:16773,GenBank:XP_011241436.1,MGI:MGI:99912;Name=XP_011241436.1;gbkey=CDS;gene=Lama2;product=laminin subunit alpha-2 isoform X1;protein_id=XP_011241436.1;extra_copy_number=0
CM058250.1	Liftoff	CDS	34013050	34013260	.	-	.	ID=cds-XP_011241436.1;Parent=rna-XM_011243134.1;Dbxref=GeneID:16773,GenBank:XP_011241436.1,MGI:MGI:99912;Name=XP_011241436.1;gbkey=CDS;gene=Lama2;product=laminin subunit alpha-2 isoform X1;protein_id=XP_011241436.1;extra_copy_number=0
CM058250.1	Liftoff	CDS	34014479	34014641	.	-	.	ID=cds-XP_011241436.1;Parent=rna-XM_011243134.1;Dbxref=GeneID:16773,GenBank:XP_011241436.1,MGI:MGI:99912;Name=XP_011241436.1;gbkey=CDS;gene=Lama2;product=laminin subunit alpha-2 isoform X1;protein_id=XP_011241436.1;extra_copy_number=0
CM058250.1	Liftoff	CDS	34019037	34019148	.	-	.	ID=cds-XP_011241436.1;Parent=rna-XM_011243134.1;Dbxref=GeneID:16773,GenBank:XP_011241436.1,MGI:MGI:99912;Name=XP_011241436.1;gbkey=CDS;gene=Lama2;product=laminin subunit alpha-2 isoform X1;protein_id=XP_011241436.1;extra_copy_number=0
CM058250.1	Liftoff	CDS	34028538	34028636	.	-	.	ID=cds-XP_011241436.1;Parent=rna-XM_011243134.1;Dbxref=GeneID:16773,GenBank:XP_011241436.1,MGI:MGI:99912;Name=XP_011241436.1;gbkey=CDS;gene=Lama2;product=laminin subunit alpha-2 isoform X1;protein_id=XP_011241436.1;extra_copy_number=0
CM058250.1	Liftoff	CDS	34033434	34033576	.	-	.	ID=cds-XP_011241436.1;Parent=rna-XM_011243134.1;Dbxref=GeneID:16773,GenBank:XP_011241436.1,MGI:MGI:99912;Name=XP_011241436.1;gbkey=CDS;gene=Lama2;product=laminin subunit alpha-2 isoform X1;protein_id=XP_011241436.1;extra_copy_number=0
CM058250.1	Liftoff	CDS	34049928	34050121	.	-	.	ID=cds-XP_011241436.1;Parent=rna-XM_011243134.1;Dbxref=GeneID:16773,GenBank:XP_011241436.1,MGI:MGI:99912;Name=XP_011241436.1;gbkey=CDS;gene=Lama2;product=laminin subunit alpha-2 isoform X1;protein_id=XP_011241436.1;extra_copy_number=0
CM058250.1	Liftoff	CDS	34053350	34053436	.	-	.	ID=cds-XP_011241436.1;Parent=rna-XM_011243134.1;Dbxref=GeneID:16773,GenBank:XP_011241436.1,MGI:MGI:99912;Name=XP_011241436.1;gbkey=CDS;gene=Lama2;product=laminin subunit alpha-2 isoform X1;protein_id=XP_011241436.1;extra_copy_number=0
CM058250.1	Liftoff	CDS	34059474	34059598	.	-	.	ID=cds-XP_011241436.1;Parent=rna-XM_011243134.1;Dbxref=GeneID:16773,GenBank:XP_011241436.1,MGI:MGI:99912;Name=XP_011241436.1;gbkey=CDS;gene=Lama2;product=laminin subunit alpha-2 isoform X1;protein_id=XP_011241436.1;extra_copy_number=0
CM058250.1	Liftoff	CDS	34071235	34071369	.	-	.	ID=cds-XP_011241436.1;Parent=rna-XM_011243134.1;Dbxref=GeneID:16773,GenBank:XP_011241436.1,MGI:MGI:99912;Name=XP_011241436.1;gbkey=CDS;gene=Lama2;product=laminin subunit alpha-2 isoform X1;protein_id=XP_011241436.1;extra_copy_number=0
CM058250.1	Liftoff	CDS	34078956	34079073	.	-	.	ID=cds-XP_011241436.1;Parent=rna-XM_011243134.1;Dbxref=GeneID:16773,GenBank:XP_011241436.1,MGI:MGI:99912;Name=XP_011241436.1;gbkey=CDS;gene=Lama2;product=laminin subunit alpha-2 isoform X1;protein_id=XP_011241436.1;extra_copy_number=0
CM058250.1	Liftoff	CDS	34082317	34082450	.	-	.	ID=cds-XP_011241436.1;Parent=rna-XM_011243134.1;Dbxref=GeneID:16773,GenBank:XP_011241436.1,MGI:MGI:99912;Name=XP_011241436.1;gbkey=CDS;gene=Lama2;product=laminin subunit alpha-2 isoform X1;protein_id=XP_011241436.1;extra_copy_number=0
CM058250.1	Liftoff	CDS	34082539	34082727	.	-	.	ID=cds-XP_011241436.1;Parent=rna-XM_011243134.1;Dbxref=GeneID:16773,GenBank:XP_011241436.1,MGI:MGI:99912;Name=XP_011241436.1;gbkey=CDS;gene=Lama2;product=laminin subunit alpha-2 isoform X1;protein_id=XP_011241436.1;extra_copy_number=0
CM058250.1	Liftoff	CDS	34082832	34083011	.	-	.	ID=cds-XP_011241436.1;Parent=rna-XM_011243134.1;Dbxref=GeneID:16773,GenBank:XP_011241436.1,MGI:MGI:99912;Name=XP_011241436.1;gbkey=CDS;gene=Lama2;product=laminin subunit alpha-2 isoform X1;protein_id=XP_011241436.1;extra_copy_number=0
CM058250.1	Liftoff	CDS	34083695	34083838	.	-	.	ID=cds-XP_011241436.1;Parent=rna-XM_011243134.1;Dbxref=GeneID:16773,GenBank:XP_011241436.1,MGI:MGI:99912;Name=XP_011241436.1;gbkey=CDS;gene=Lama2;product=laminin subunit alpha-2 isoform X1;protein_id=XP_011241436.1;extra_copy_number=0
CM058250.1	Liftoff	CDS	34085056	34085292	.	-	.	ID=cds-XP_011241436.1;Parent=rna-XM_011243134.1;Dbxref=GeneID:16773,GenBank:XP_011241436.1,MGI:MGI:99912;Name=XP_011241436.1;gbkey=CDS;gene=Lama2;product=laminin subunit alpha-2 isoform X1;protein_id=XP_011241436.1;extra_copy_number=0
CM058250.1	Liftoff	CDS	34091871	34092007	.	-	.	ID=cds-XP_011241436.1;Parent=rna-XM_011243134.1;Dbxref=GeneID:16773,GenBank:XP_011241436.1,MGI:MGI:99912;Name=XP_011241436.1;gbkey=CDS;gene=Lama2;product=laminin subunit alpha-2 isoform X1;protein_id=XP_011241436.1;extra_copy_number=0
CM058250.1	Liftoff	CDS	34099374	34099554	.	-	.	ID=cds-XP_011241436.1;Parent=rna-XM_011243134.1;Dbxref=GeneID:16773,GenBank:XP_011241436.1,MGI:MGI:99912;Name=XP_011241436.1;gbkey=CDS;gene=Lama2;product=laminin subunit alpha-2 isoform X1;protein_id=XP_011241436.1;extra_copy_number=0
CM058250.1	Liftoff	CDS	34102902	34103008	.	-	.	ID=cds-XP_011241436.1;Parent=rna-XM_011243134.1;Dbxref=GeneID:16773,GenBank:XP_011241436.1,MGI:MGI:99912;Name=XP_011241436.1;gbkey=CDS;gene=Lama2;product=laminin subunit alpha-2 isoform X1;protein_id=XP_011241436.1;extra_copy_number=0
CM058250.1	Liftoff	CDS	34106616	34106827	.	-	.	ID=cds-XP_011241436.1;Parent=rna-XM_011243134.1;Dbxref=GeneID:16773,GenBank:XP_011241436.1,MGI:MGI:99912;Name=XP_011241436.1;gbkey=CDS;gene=Lama2;product=laminin subunit alpha-2 isoform X1;protein_id=XP_011241436.1;extra_copy_number=0
CM058250.1	Liftoff	CDS	34118559	34118645	.	-	.	ID=cds-XP_011241436.1;Parent=rna-XM_011243134.1;Dbxref=GeneID:16773,GenBank:XP_011241436.1,MGI:MGI:99912;Name=XP_011241436.1;gbkey=CDS;gene=Lama2;product=laminin subunit alpha-2 isoform X1;protein_id=XP_011241436.1;extra_copy_number=0
CM058250.1	Liftoff	CDS	34126155	34126282	.	-	.	ID=cds-XP_011241436.1;Parent=rna-XM_011243134.1;Dbxref=GeneID:16773,GenBank:XP_011241436.1,MGI:MGI:99912;Name=XP_011241436.1;gbkey=CDS;gene=Lama2;product=laminin subunit alpha-2 isoform X1;protein_id=XP_011241436.1;extra_copy_number=0
CM058250.1	Liftoff	CDS	34130293	34130406	.	-	.	ID=cds-XP_011241436.1;Parent=rna-XM_011243134.1;Dbxref=GeneID:16773,GenBank:XP_011241436.1,MGI:MGI:99912;Name=XP_011241436.1;gbkey=CDS;gene=Lama2;product=laminin subunit alpha-2 isoform X1;protein_id=XP_011241436.1;extra_copy_number=0
CM058250.1	Liftoff	CDS	34138253	34138364	.	-	.	ID=cds-XP_011241436.1;Parent=rna-XM_011243134.1;Dbxref=GeneID:16773,GenBank:XP_011241436.1,MGI:MGI:99912;Name=XP_011241436.1;gbkey=CDS;gene=Lama2;product=laminin subunit alpha-2 isoform X1;protein_id=XP_011241436.1;extra_copy_number=0
CM058250.1	Liftoff	CDS	34159500	34159711	.	-	.	ID=cds-XP_011241436.1;Parent=rna-XM_011243134.1;Dbxref=GeneID:16773,GenBank:XP_011241436.1,MGI:MGI:99912;Name=XP_011241436.1;gbkey=CDS;gene=Lama2;product=laminin subunit alpha-2 isoform X1;protein_id=XP_011241436.1;extra_copy_number=0
CM058250.1	Liftoff	CDS	34161193	34161294	.	-	.	ID=cds-XP_011241436.1;Parent=rna-XM_011243134.1;Dbxref=GeneID:16773,GenBank:XP_011241436.1,MGI:MGI:99912;Name=XP_011241436.1;gbkey=CDS;gene=Lama2;product=laminin subunit alpha-2 isoform X1;protein_id=XP_011241436.1;extra_copy_number=0
CM058250.1	Liftoff	CDS	34219182	34219355	.	-	.	ID=cds-XP_011241436.1;Parent=rna-XM_011243134.1;Dbxref=GeneID:16773,GenBank:XP_011241436.1,MGI:MGI:99912;Name=XP_011241436.1;gbkey=CDS;gene=Lama2;product=laminin subunit alpha-2 isoform X1;protein_id=XP_011241436.1;extra_copy_number=0
CM058250.1	Liftoff	CDS	34222646	34222786	.	-	.	ID=cds-XP_011241436.1;Parent=rna-XM_011243134.1;Dbxref=GeneID:16773,GenBank:XP_011241436.1,MGI:MGI:99912;Name=XP_011241436.1;gbkey=CDS;gene=Lama2;product=laminin subunit alpha-2 isoform X1;protein_id=XP_011241436.1;extra_copy_number=0
CM058250.1	Liftoff	CDS	34239052	34239212	.	-	.	ID=cds-XP_011241436.1;Parent=rna-XM_011243134.1;Dbxref=GeneID:16773,GenBank:XP_011241436.1,MGI:MGI:99912;Name=XP_011241436.1;gbkey=CDS;gene=Lama2;product=laminin subunit alpha-2 isoform X1;protein_id=XP_011241436.1;extra_copy_number=0
CM058250.1	Liftoff	CDS	34241634	34241733	.	-	.	ID=cds-XP_011241436.1;Parent=rna-XM_011243134.1;Dbxref=GeneID:16773,GenBank:XP_011241436.1,MGI:MGI:99912;Name=XP_011241436.1;gbkey=CDS;gene=Lama2;product=laminin subunit alpha-2 isoform X1;protein_id=XP_011241436.1;extra_copy_number=0
CM058250.1	Liftoff	CDS	34244892	34245070	.	-	.	ID=cds-XP_011241436.1;Parent=rna-XM_011243134.1;Dbxref=GeneID:16773,GenBank:XP_011241436.1,MGI:MGI:99912;Name=XP_011241436.1;gbkey=CDS;gene=Lama2;product=laminin subunit alpha-2 isoform X1;protein_id=XP_011241436.1;extra_copy_number=0
CM058250.1	Liftoff	CDS	34258182	34258299	.	-	.	ID=cds-XP_011241436.1;Parent=rna-XM_011243134.1;Dbxref=GeneID:16773,GenBank:XP_011241436.1,MGI:MGI:99912;Name=XP_011241436.1;gbkey=CDS;gene=Lama2;product=laminin subunit alpha-2 isoform X1;protein_id=XP_011241436.1;extra_copy_number=0
CM058250.1	Liftoff	CDS	34260701	34260790	.	-	.	ID=cds-XP_011241436.1;Parent=rna-XM_011243134.1;Dbxref=GeneID:16773,GenBank:XP_011241436.1,MGI:MGI:99912;Name=XP_011241436.1;gbkey=CDS;gene=Lama2;product=laminin subunit alpha-2 isoform X1;protein_id=XP_011241436.1;extra_copy_number=0
CM058250.1	Liftoff	CDS	34263616	34263795	.	-	.	ID=cds-XP_011241436.1;Parent=rna-XM_011243134.1;Dbxref=GeneID:16773,GenBank:XP_011241436.1,MGI:MGI:99912;Name=XP_011241436.1;gbkey=CDS;gene=Lama2;product=laminin subunit alpha-2 isoform X1;protein_id=XP_011241436.1;extra_copy_number=0
CM058250.1	Liftoff	CDS	34317116	34317358	.	-	.	ID=cds-XP_011241436.1;Parent=rna-XM_011243134.1;Dbxref=GeneID:16773,GenBank:XP_011241436.1,MGI:MGI:99912;Name=XP_011241436.1;gbkey=CDS;gene=Lama2;product=laminin subunit alpha-2 isoform X1;protein_id=XP_011241436.1;extra_copy_number=0
CM058250.1	Liftoff	CDS	34353943	34354055	.	-	.	ID=cds-XP_011241436.1;Parent=rna-XM_011243134.1;Dbxref=GeneID:16773,GenBank:XP_011241436.1,MGI:MGI:99912;Name=XP_011241436.1;gbkey=CDS;gene=Lama2;product=laminin subunit alpha-2 isoform X1;protein_id=XP_011241436.1;extra_copy_number=0
CM058250.1	Liftoff	CDS	34361853	34362023	.	-	.	ID=cds-XP_011241436.1;Parent=rna-XM_011243134.1;Dbxref=GeneID:16773,GenBank:XP_011241436.1,MGI:MGI:99912;Name=XP_011241436.1;gbkey=CDS;gene=Lama2;product=laminin subunit alpha-2 isoform X1;protein_id=XP_011241436.1;extra_copy_number=0
CM058250.1	Liftoff	CDS	34511367	34511466	.	-	.	ID=cds-XP_011241436.1;Parent=rna-XM_011243134.1;Dbxref=GeneID:16773,GenBank:XP_011241436.1,MGI:MGI:99912;Name=XP_011241436.1;gbkey=CDS;gene=Lama2;product=laminin subunit alpha-2 isoform X1;protein_id=XP_011241436.1;extra_copy_number=0
CM058250.1	Liftoff	mRNA	33875832	34511695	.	-	.	ID=rna-XM_011243135.1;Parent=gene-Lama2;Dbxref=GeneID:16773,GenBank:XM_011243135.1,MGI:MGI:99912;Name=XM_011243135.1;gbkey=mRNA;gene=Lama2;model_evidence=Supporting evidence includes similarity to: 7 mRNAs%2C 38 ESTs%2C 5 Proteins%2C 177 long SRA reads%2C and 100%25 coverage of the annotated genomic feature by RNAseq alignments%2C including 33 samples with support for all annotated introns;product=laminin%2C alpha 2%2C transcript variant X2;transcript_id=XM_011243135.1;matches_ref_protein=True;valid_ORF=True;extra_copy_number=0
CM058250.1	Liftoff	exon	33875832	33876199	.	-	.	ID=exon-XM_011243135.1-64;Parent=rna-XM_011243135.1;Dbxref=GeneID:16773,GenBank:XM_011243135.1,MGI:MGI:99912;gbkey=mRNA;gene=Lama2;product=laminin%2C alpha 2%2C transcript variant X2;transcript_id=XM_011243135.1;extra_copy_number=0
CM058250.1	Liftoff	exon	33878838	33879060	.	-	.	ID=exon-XM_011243135.1-63;Parent=rna-XM_011243135.1;Dbxref=GeneID:16773,GenBank:XM_011243135.1,MGI:MGI:99912;gbkey=mRNA;gene=Lama2;product=laminin%2C alpha 2%2C transcript variant X2;transcript_id=XM_011243135.1;extra_copy_number=0
CM058250.1	Liftoff	exon	33881337	33881467	.	-	.	ID=exon-XM_011243135.1-62;Parent=rna-XM_011243135.1;Dbxref=GeneID:16773,GenBank:XM_011243135.1,MGI:MGI:99912;gbkey=mRNA;gene=Lama2;product=laminin%2C alpha 2%2C transcript variant X2;transcript_id=XM_011243135.1;extra_copy_number=0
CM058250.1	Liftoff	exon	33883863	33884016	.	-	.	ID=exon-XM_011243135.1-61;Parent=rna-XM_011243135.1;Dbxref=GeneID:16773,GenBank:XM_011243135.1,MGI:MGI:99912;gbkey=mRNA;gene=Lama2;product=laminin%2C alpha 2%2C transcript variant X2;transcript_id=XM_011243135.1;extra_copy_number=0
CM058250.1	Liftoff	exon	33885353	33885508	.	-	.	ID=exon-XM_011243135.1-60;Parent=rna-XM_011243135.1;Dbxref=GeneID:16773,GenBank:XM_011243135.1,MGI:MGI:99912;gbkey=mRNA;gene=Lama2;product=laminin%2C alpha 2%2C transcript variant X2;transcript_id=XM_011243135.1;extra_copy_number=0
CM058250.1	Liftoff	exon	33887460	33887649	.	-	.	ID=exon-XM_011243135.1-59;Parent=rna-XM_011243135.1;Dbxref=GeneID:16773,GenBank:XM_011243135.1,MGI:MGI:99912;gbkey=mRNA;gene=Lama2;product=laminin%2C alpha 2%2C transcript variant X2;transcript_id=XM_011243135.1;extra_copy_number=0
CM058250.1	Liftoff	exon	33887950	33888062	.	-	.	ID=exon-XM_011243135.1-58;Parent=rna-XM_011243135.1;Dbxref=GeneID:16773,GenBank:XM_011243135.1,MGI:MGI:99912;gbkey=mRNA;gene=Lama2;product=laminin%2C alpha 2%2C transcript variant X2;transcript_id=XM_011243135.1;extra_copy_number=0
CM058250.1	Liftoff	exon	33895273	33895441	.	-	.	ID=exon-XM_011243135.1-57;Parent=rna-XM_011243135.1;Dbxref=GeneID:16773,GenBank:XM_011243135.1,MGI:MGI:99912;gbkey=mRNA;gene=Lama2;product=laminin%2C alpha 2%2C transcript variant X2;transcript_id=XM_011243135.1;extra_copy_number=0
CM058250.1	Liftoff	exon	33895682	33895858	.	-	.	ID=exon-XM_011243135.1-56;Parent=rna-XM_011243135.1;Dbxref=GeneID:16773,GenBank:XM_011243135.1,MGI:MGI:99912;gbkey=mRNA;gene=Lama2;product=laminin%2C alpha 2%2C transcript variant X2;transcript_id=XM_011243135.1;extra_copy_number=0
CM058250.1	Liftoff	exon	33901236	33901384	.	-	.	ID=exon-XM_011243135.1-55;Parent=rna-XM_011243135.1;Dbxref=GeneID:16773,GenBank:XM_011243135.1,MGI:MGI:99912;gbkey=mRNA;gene=Lama2;product=laminin%2C alpha 2%2C transcript variant X2;transcript_id=XM_011243135.1;extra_copy_number=0
CM058250.1	Liftoff	exon	33909935	33910111	.	-	.	ID=exon-XM_011243135.1-54;Parent=rna-XM_011243135.1;Dbxref=GeneID:16773,GenBank:XM_011243135.1,MGI:MGI:99912;gbkey=mRNA;gene=Lama2;product=laminin%2C alpha 2%2C transcript variant X2;transcript_id=XM_011243135.1;extra_copy_number=0
CM058250.1	Liftoff	exon	33912964	33913084	.	-	.	ID=exon-XM_011243135.1-53;Parent=rna-XM_011243135.1;Dbxref=GeneID:16773,GenBank:XM_011243135.1,MGI:MGI:99912;gbkey=mRNA;gene=Lama2;product=laminin%2C alpha 2%2C transcript variant X2;transcript_id=XM_011243135.1;extra_copy_number=0
CM058250.1	Liftoff	exon	33917829	33917967	.	-	.	ID=exon-XM_011243135.1-52;Parent=rna-XM_011243135.1;Dbxref=GeneID:16773,GenBank:XM_011243135.1,MGI:MGI:99912;gbkey=mRNA;gene=Lama2;product=laminin%2C alpha 2%2C transcript variant X2;transcript_id=XM_011243135.1;extra_copy_number=0
CM058250.1	Liftoff	exon	33924729	33924873	.	-	.	ID=exon-XM_011243135.1-51;Parent=rna-XM_011243135.1;Dbxref=GeneID:16773,GenBank:XM_011243135.1,MGI:MGI:99912;gbkey=mRNA;gene=Lama2;product=laminin%2C alpha 2%2C transcript variant X2;transcript_id=XM_011243135.1;extra_copy_number=0
CM058250.1	Liftoff	exon	33925580	33925742	.	-	.	ID=exon-XM_011243135.1-50;Parent=rna-XM_011243135.1;Dbxref=GeneID:16773,GenBank:XM_011243135.1,MGI:MGI:99912;gbkey=mRNA;gene=Lama2;product=laminin%2C alpha 2%2C transcript variant X2;transcript_id=XM_011243135.1;extra_copy_number=0
CM058250.1	Liftoff	exon	33930516	33930640	.	-	.	ID=exon-XM_011243135.1-49;Parent=rna-XM_011243135.1;Dbxref=GeneID:16773,GenBank:XM_011243135.1,MGI:MGI:99912;gbkey=mRNA;gene=Lama2;product=laminin%2C alpha 2%2C transcript variant X2;transcript_id=XM_011243135.1;extra_copy_number=0
CM058250.1	Liftoff	exon	33935632	33935791	.	-	.	ID=exon-XM_011243135.1-48;Parent=rna-XM_011243135.1;Dbxref=GeneID:16773,GenBank:XM_011243135.1,MGI:MGI:99912;gbkey=mRNA;gene=Lama2;product=laminin%2C alpha 2%2C transcript variant X2;transcript_id=XM_011243135.1;extra_copy_number=0
CM058250.1	Liftoff	exon	33938098	33938231	.	-	.	ID=exon-XM_011243135.1-47;Parent=rna-XM_011243135.1;Dbxref=GeneID:16773,GenBank:XM_011243135.1,MGI:MGI:99912;gbkey=mRNA;gene=Lama2;product=laminin%2C alpha 2%2C transcript variant X2;transcript_id=XM_011243135.1;extra_copy_number=0
CM058250.1	Liftoff	exon	33938994	33939137	.	-	.	ID=exon-XM_011243135.1-46;Parent=rna-XM_011243135.1;Dbxref=GeneID:16773,GenBank:XM_011243135.1,MGI:MGI:99912;gbkey=mRNA;gene=Lama2;product=laminin%2C alpha 2%2C transcript variant X2;transcript_id=XM_011243135.1;extra_copy_number=0
CM058250.1	Liftoff	exon	33944757	33944911	.	-	.	ID=exon-XM_011243135.1-45;Parent=rna-XM_011243135.1;Dbxref=GeneID:16773,GenBank:XM_011243135.1,MGI:MGI:99912;gbkey=mRNA;gene=Lama2;product=laminin%2C alpha 2%2C transcript variant X2;transcript_id=XM_011243135.1;extra_copy_number=0
CM058250.1	Liftoff	exon	33947587	33947592	.	-	.	ID=exon-XM_011243135.1-44;Parent=rna-XM_011243135.1;Dbxref=GeneID:16773,GenBank:XM_011243135.1,MGI:MGI:99912;gbkey=mRNA;gene=Lama2;product=laminin%2C alpha 2%2C transcript variant X2;transcript_id=XM_011243135.1;extra_copy_number=0
CM058250.1	Liftoff	exon	33949062	33949244	.	-	.	ID=exon-XM_011243135.1-43;Parent=rna-XM_011243135.1;Dbxref=GeneID:16773,GenBank:XM_011243135.1,MGI:MGI:99912;gbkey=mRNA;gene=Lama2;product=laminin%2C alpha 2%2C transcript variant X2;transcript_id=XM_011243135.1;extra_copy_number=0
CM058250.1	Liftoff	exon	33951088	33951204	.	-	.	ID=exon-XM_011243135.1-42;Parent=rna-XM_011243135.1;Dbxref=GeneID:16773,GenBank:XM_011243135.1,MGI:MGI:99912;gbkey=mRNA;gene=Lama2;product=laminin%2C alpha 2%2C transcript variant X2;transcript_id=XM_011243135.1;extra_copy_number=0
CM058250.1	Liftoff	exon	33964827	33964929	.	-	.	ID=exon-XM_011243135.1-41;Parent=rna-XM_011243135.1;Dbxref=GeneID:16773,GenBank:XM_011243135.1,MGI:MGI:99912;gbkey=mRNA;gene=Lama2;product=laminin%2C alpha 2%2C transcript variant X2;transcript_id=XM_011243135.1;extra_copy_number=0
CM058250.1	Liftoff	exon	33995894	33996032	.	-	.	ID=exon-XM_011243135.1-40;Parent=rna-XM_011243135.1;Dbxref=GeneID:16773,GenBank:XM_011243135.1,MGI:MGI:99912;gbkey=mRNA;gene=Lama2;product=laminin%2C alpha 2%2C transcript variant X2;transcript_id=XM_011243135.1;extra_copy_number=0
CM058250.1	Liftoff	exon	33998669	33998832	.	-	.	ID=exon-XM_011243135.1-39;Parent=rna-XM_011243135.1;Dbxref=GeneID:16773,GenBank:XM_011243135.1,MGI:MGI:99912;gbkey=mRNA;gene=Lama2;product=laminin%2C alpha 2%2C transcript variant X2;transcript_id=XM_011243135.1;extra_copy_number=0
CM058250.1	Liftoff	exon	33999672	33999788	.	-	.	ID=exon-XM_011243135.1-38;Parent=rna-XM_011243135.1;Dbxref=GeneID:16773,GenBank:XM_011243135.1,MGI:MGI:99912;gbkey=mRNA;gene=Lama2;product=laminin%2C alpha 2%2C transcript variant X2;transcript_id=XM_011243135.1;extra_copy_number=0
CM058250.1	Liftoff	exon	34013050	34013260	.	-	.	ID=exon-XM_011243135.1-37;Parent=rna-XM_011243135.1;Dbxref=GeneID:16773,GenBank:XM_011243135.1,MGI:MGI:99912;gbkey=mRNA;gene=Lama2;product=laminin%2C alpha 2%2C transcript variant X2;transcript_id=XM_011243135.1;extra_copy_number=0
CM058250.1	Liftoff	exon	34014479	34014641	.	-	.	ID=exon-XM_011243135.1-36;Parent=rna-XM_011243135.1;Dbxref=GeneID:16773,GenBank:XM_011243135.1,MGI:MGI:99912;gbkey=mRNA;gene=Lama2;product=laminin%2C alpha 2%2C transcript variant X2;transcript_id=XM_011243135.1;extra_copy_number=0
CM058250.1	Liftoff	exon	34019037	34019148	.	-	.	ID=exon-XM_011243135.1-35;Parent=rna-XM_011243135.1;Dbxref=GeneID:16773,GenBank:XM_011243135.1,MGI:MGI:99912;gbkey=mRNA;gene=Lama2;product=laminin%2C alpha 2%2C transcript variant X2;transcript_id=XM_011243135.1;extra_copy_number=0
CM058250.1	Liftoff	exon	34028538	34028636	.	-	.	ID=exon-XM_011243135.1-34;Parent=rna-XM_011243135.1;Dbxref=GeneID:16773,GenBank:XM_011243135.1,MGI:MGI:99912;gbkey=mRNA;gene=Lama2;product=laminin%2C alpha 2%2C transcript variant X2;transcript_id=XM_011243135.1;extra_copy_number=0
CM058250.1	Liftoff	exon	34033434	34033576	.	-	.	ID=exon-XM_011243135.1-33;Parent=rna-XM_011243135.1;Dbxref=GeneID:16773,GenBank:XM_011243135.1,MGI:MGI:99912;gbkey=mRNA;gene=Lama2;product=laminin%2C alpha 2%2C transcript variant X2;transcript_id=XM_011243135.1;extra_copy_number=0
CM058250.1	Liftoff	exon	34049928	34050121	.	-	.	ID=exon-XM_011243135.1-32;Parent=rna-XM_011243135.1;Dbxref=GeneID:16773,GenBank:XM_011243135.1,MGI:MGI:99912;gbkey=mRNA;gene=Lama2;product=laminin%2C alpha 2%2C transcript variant X2;transcript_id=XM_011243135.1;extra_copy_number=0
CM058250.1	Liftoff	exon	34053350	34053436	.	-	.	ID=exon-XM_011243135.1-31;Parent=rna-XM_011243135.1;Dbxref=GeneID:16773,GenBank:XM_011243135.1,MGI:MGI:99912;gbkey=mRNA;gene=Lama2;product=laminin%2C alpha 2%2C transcript variant X2;transcript_id=XM_011243135.1;extra_copy_number=0
CM058250.1	Liftoff	exon	34059474	34059598	.	-	.	ID=exon-XM_011243135.1-30;Parent=rna-XM_011243135.1;Dbxref=GeneID:16773,GenBank:XM_011243135.1,MGI:MGI:99912;gbkey=mRNA;gene=Lama2;product=laminin%2C alpha 2%2C transcript variant X2;transcript_id=XM_011243135.1;extra_copy_number=0
CM058250.1	Liftoff	exon	34071235	34071369	.	-	.	ID=exon-XM_011243135.1-29;Parent=rna-XM_011243135.1;Dbxref=GeneID:16773,GenBank:XM_011243135.1,MGI:MGI:99912;gbkey=mRNA;gene=Lama2;product=laminin%2C alpha 2%2C transcript variant X2;transcript_id=XM_011243135.1;extra_copy_number=0
CM058250.1	Liftoff	exon	34078956	34079073	.	-	.	ID=exon-XM_011243135.1-28;Parent=rna-XM_011243135.1;Dbxref=GeneID:16773,GenBank:XM_011243135.1,MGI:MGI:99912;gbkey=mRNA;gene=Lama2;product=laminin%2C alpha 2%2C transcript variant X2;transcript_id=XM_011243135.1;extra_copy_number=0
CM058250.1	Liftoff	exon	34082317	34082450	.	-	.	ID=exon-XM_011243135.1-27;Parent=rna-XM_011243135.1;Dbxref=GeneID:16773,GenBank:XM_011243135.1,MGI:MGI:99912;gbkey=mRNA;gene=Lama2;product=laminin%2C alpha 2%2C transcript variant X2;transcript_id=XM_011243135.1;extra_copy_number=0
CM058250.1	Liftoff	exon	34082539	34082727	.	-	.	ID=exon-XM_011243135.1-26;Parent=rna-XM_011243135.1;Dbxref=GeneID:16773,GenBank:XM_011243135.1,MGI:MGI:99912;gbkey=mRNA;gene=Lama2;product=laminin%2C alpha 2%2C transcript variant X2;transcript_id=XM_011243135.1;extra_copy_number=0
CM058250.1	Liftoff	exon	34082832	34083011	.	-	.	ID=exon-XM_011243135.1-25;Parent=rna-XM_011243135.1;Dbxref=GeneID:16773,GenBank:XM_011243135.1,MGI:MGI:99912;gbkey=mRNA;gene=Lama2;product=laminin%2C alpha 2%2C transcript variant X2;transcript_id=XM_011243135.1;extra_copy_number=0
CM058250.1	Liftoff	exon	34083695	34083838	.	-	.	ID=exon-XM_011243135.1-24;Parent=rna-XM_011243135.1;Dbxref=GeneID:16773,GenBank:XM_011243135.1,MGI:MGI:99912;gbkey=mRNA;gene=Lama2;product=laminin%2C alpha 2%2C transcript variant X2;transcript_id=XM_011243135.1;extra_copy_number=0
CM058250.1	Liftoff	exon	34085056	34085292	.	-	.	ID=exon-XM_011243135.1-23;Parent=rna-XM_011243135.1;Dbxref=GeneID:16773,GenBank:XM_011243135.1,MGI:MGI:99912;gbkey=mRNA;gene=Lama2;product=laminin%2C alpha 2%2C transcript variant X2;transcript_id=XM_011243135.1;extra_copy_number=0
CM058250.1	Liftoff	exon	34091871	34092007	.	-	.	ID=exon-XM_011243135.1-22;Parent=rna-XM_011243135.1;Dbxref=GeneID:16773,GenBank:XM_011243135.1,MGI:MGI:99912;gbkey=mRNA;gene=Lama2;product=laminin%2C alpha 2%2C transcript variant X2;transcript_id=XM_011243135.1;extra_copy_number=0
CM058250.1	Liftoff	exon	34099374	34099554	.	-	.	ID=exon-XM_011243135.1-21;Parent=rna-XM_011243135.1;Dbxref=GeneID:16773,GenBank:XM_011243135.1,MGI:MGI:99912;gbkey=mRNA;gene=Lama2;product=laminin%2C alpha 2%2C transcript variant X2;transcript_id=XM_011243135.1;extra_copy_number=0
CM058250.1	Liftoff	exon	34102902	34103008	.	-	.	ID=exon-XM_011243135.1-20;Parent=rna-XM_011243135.1;Dbxref=GeneID:16773,GenBank:XM_011243135.1,MGI:MGI:99912;gbkey=mRNA;gene=Lama2;product=laminin%2C alpha 2%2C transcript variant X2;transcript_id=XM_011243135.1;extra_copy_number=0
CM058250.1	Liftoff	exon	34106616	34106827	.	-	.	ID=exon-XM_011243135.1-19;Parent=rna-XM_011243135.1;Dbxref=GeneID:16773,GenBank:XM_011243135.1,MGI:MGI:99912;gbkey=mRNA;gene=Lama2;product=laminin%2C alpha 2%2C transcript variant X2;transcript_id=XM_011243135.1;extra_copy_number=0
CM058250.1	Liftoff	exon	34118559	34118645	.	-	.	ID=exon-XM_011243135.1-18;Parent=rna-XM_011243135.1;Dbxref=GeneID:16773,GenBank:XM_011243135.1,MGI:MGI:99912;gbkey=mRNA;gene=Lama2;product=laminin%2C alpha 2%2C transcript variant X2;transcript_id=XM_011243135.1;extra_copy_number=0
CM058250.1	Liftoff	exon	34126155	34126282	.	-	.	ID=exon-XM_011243135.1-17;Parent=rna-XM_011243135.1;Dbxref=GeneID:16773,GenBank:XM_011243135.1,MGI:MGI:99912;gbkey=mRNA;gene=Lama2;product=laminin%2C alpha 2%2C transcript variant X2;transcript_id=XM_011243135.1;extra_copy_number=0
CM058250.1	Liftoff	exon	34130293	34130406	.	-	.	ID=exon-XM_011243135.1-16;Parent=rna-XM_011243135.1;Dbxref=GeneID:16773,GenBank:XM_011243135.1,MGI:MGI:99912;gbkey=mRNA;gene=Lama2;product=laminin%2C alpha 2%2C transcript variant X2;transcript_id=XM_011243135.1;extra_copy_number=0
CM058250.1	Liftoff	exon	34138253	34138364	.	-	.	ID=exon-XM_011243135.1-15;Parent=rna-XM_011243135.1;Dbxref=GeneID:16773,GenBank:XM_011243135.1,MGI:MGI:99912;gbkey=mRNA;gene=Lama2;product=laminin%2C alpha 2%2C transcript variant X2;transcript_id=XM_011243135.1;extra_copy_number=0
CM058250.1	Liftoff	exon	34159500	34159711	.	-	.	ID=exon-XM_011243135.1-14;Parent=rna-XM_011243135.1;Dbxref=GeneID:16773,GenBank:XM_011243135.1,MGI:MGI:99912;gbkey=mRNA;gene=Lama2;product=laminin%2C alpha 2%2C transcript variant X2;transcript_id=XM_011243135.1;extra_copy_number=0
CM058250.1	Liftoff	exon	34161193	34161294	.	-	.	ID=exon-XM_011243135.1-13;Parent=rna-XM_011243135.1;Dbxref=GeneID:16773,GenBank:XM_011243135.1,MGI:MGI:99912;gbkey=mRNA;gene=Lama2;product=laminin%2C alpha 2%2C transcript variant X2;transcript_id=XM_011243135.1;extra_copy_number=0
CM058250.1	Liftoff	exon	34219182	34219355	.	-	.	ID=exon-XM_011243135.1-12;Parent=rna-XM_011243135.1;Dbxref=GeneID:16773,GenBank:XM_011243135.1,MGI:MGI:99912;gbkey=mRNA;gene=Lama2;product=laminin%2C alpha 2%2C transcript variant X2;transcript_id=XM_011243135.1;extra_copy_number=0
CM058250.1	Liftoff	exon	34222646	34222786	.	-	.	ID=exon-XM_011243135.1-11;Parent=rna-XM_011243135.1;Dbxref=GeneID:16773,GenBank:XM_011243135.1,MGI:MGI:99912;gbkey=mRNA;gene=Lama2;product=laminin%2C alpha 2%2C transcript variant X2;transcript_id=XM_011243135.1;extra_copy_number=0
CM058250.1	Liftoff	exon	34239052	34239212	.	-	.	ID=exon-XM_011243135.1-10;Parent=rna-XM_011243135.1;Dbxref=GeneID:16773,GenBank:XM_011243135.1,MGI:MGI:99912;gbkey=mRNA;gene=Lama2;product=laminin%2C alpha 2%2C transcript variant X2;transcript_id=XM_011243135.1;extra_copy_number=0
CM058250.1	Liftoff	exon	34241634	34241733	.	-	.	ID=exon-XM_011243135.1-9;Parent=rna-XM_011243135.1;Dbxref=GeneID:16773,GenBank:XM_011243135.1,MGI:MGI:99912;gbkey=mRNA;gene=Lama2;product=laminin%2C alpha 2%2C transcript variant X2;transcript_id=XM_011243135.1;extra_copy_number=0
CM058250.1	Liftoff	exon	34244892	34245070	.	-	.	ID=exon-XM_011243135.1-8;Parent=rna-XM_011243135.1;Dbxref=GeneID:16773,GenBank:XM_011243135.1,MGI:MGI:99912;gbkey=mRNA;gene=Lama2;product=laminin%2C alpha 2%2C transcript variant X2;transcript_id=XM_011243135.1;extra_copy_number=0
CM058250.1	Liftoff	exon	34258182	34258299	.	-	.	ID=exon-XM_011243135.1-7;Parent=rna-XM_011243135.1;Dbxref=GeneID:16773,GenBank:XM_011243135.1,MGI:MGI:99912;gbkey=mRNA;gene=Lama2;product=laminin%2C alpha 2%2C transcript variant X2;transcript_id=XM_011243135.1;extra_copy_number=0
CM058250.1	Liftoff	exon	34260701	34260790	.	-	.	ID=exon-XM_011243135.1-6;Parent=rna-XM_011243135.1;Dbxref=GeneID:16773,GenBank:XM_011243135.1,MGI:MGI:99912;gbkey=mRNA;gene=Lama2;product=laminin%2C alpha 2%2C transcript variant X2;transcript_id=XM_011243135.1;extra_copy_number=0
CM058250.1	Liftoff	exon	34263616	34263795	.	-	.	ID=exon-XM_011243135.1-5;Parent=rna-XM_011243135.1;Dbxref=GeneID:16773,GenBank:XM_011243135.1,MGI:MGI:99912;gbkey=mRNA;gene=Lama2;product=laminin%2C alpha 2%2C transcript variant X2;transcript_id=XM_011243135.1;extra_copy_number=0
CM058250.1	Liftoff	exon	34317116	34317358	.	-	.	ID=exon-XM_011243135.1-4;Parent=rna-XM_011243135.1;Dbxref=GeneID:16773,GenBank:XM_011243135.1,MGI:MGI:99912;gbkey=mRNA;gene=Lama2;product=laminin%2C alpha 2%2C transcript variant X2;transcript_id=XM_011243135.1;extra_copy_number=0
CM058250.1	Liftoff	exon	34353943	34354055	.	-	.	ID=exon-XM_011243135.1-3;Parent=rna-XM_011243135.1;Dbxref=GeneID:16773,GenBank:XM_011243135.1,MGI:MGI:99912;gbkey=mRNA;gene=Lama2;product=laminin%2C alpha 2%2C transcript variant X2;transcript_id=XM_011243135.1;extra_copy_number=0
CM058250.1	Liftoff	exon	34361853	34362023	.	-	.	ID=exon-XM_011243135.1-2;Parent=rna-XM_011243135.1;Dbxref=GeneID:16773,GenBank:XM_011243135.1,MGI:MGI:99912;gbkey=mRNA;gene=Lama2;product=laminin%2C alpha 2%2C transcript variant X2;transcript_id=XM_011243135.1;extra_copy_number=0
CM058250.1	Liftoff	exon	34511367	34511695	.	-	.	ID=exon-XM_011243135.1-1;Parent=rna-XM_011243135.1;Dbxref=GeneID:16773,GenBank:XM_011243135.1,MGI:MGI:99912;gbkey=mRNA;gene=Lama2;product=laminin%2C alpha 2%2C transcript variant X2;transcript_id=XM_011243135.1;extra_copy_number=0
CM058250.1	Liftoff	CDS	33876042	33876199	.	-	.	ID=cds-XP_011241437.1;Parent=rna-XM_011243135.1;Dbxref=GeneID:16773,GenBank:XP_011241437.1,MGI:MGI:99912;Name=XP_011241437.1;gbkey=CDS;gene=Lama2;product=laminin subunit alpha-2 isoform X2;protein_id=XP_011241437.1;extra_copy_number=0
CM058250.1	Liftoff	CDS	33878838	33879060	.	-	.	ID=cds-XP_011241437.1;Parent=rna-XM_011243135.1;Dbxref=GeneID:16773,GenBank:XP_011241437.1,MGI:MGI:99912;Name=XP_011241437.1;gbkey=CDS;gene=Lama2;product=laminin subunit alpha-2 isoform X2;protein_id=XP_011241437.1;extra_copy_number=0
CM058250.1	Liftoff	CDS	33881337	33881467	.	-	.	ID=cds-XP_011241437.1;Parent=rna-XM_011243135.1;Dbxref=GeneID:16773,GenBank:XP_011241437.1,MGI:MGI:99912;Name=XP_011241437.1;gbkey=CDS;gene=Lama2;product=laminin subunit alpha-2 isoform X2;protein_id=XP_011241437.1;extra_copy_number=0
CM058250.1	Liftoff	CDS	33883863	33884016	.	-	.	ID=cds-XP_011241437.1;Parent=rna-XM_011243135.1;Dbxref=GeneID:16773,GenBank:XP_011241437.1,MGI:MGI:99912;Name=XP_011241437.1;gbkey=CDS;gene=Lama2;product=laminin subunit alpha-2 isoform X2;protein_id=XP_011241437.1;extra_copy_number=0
CM058250.1	Liftoff	CDS	33885353	33885508	.	-	.	ID=cds-XP_011241437.1;Parent=rna-XM_011243135.1;Dbxref=GeneID:16773,GenBank:XP_011241437.1,MGI:MGI:99912;Name=XP_011241437.1;gbkey=CDS;gene=Lama2;product=laminin subunit alpha-2 isoform X2;protein_id=XP_011241437.1;extra_copy_number=0
CM058250.1	Liftoff	CDS	33887460	33887649	.	-	.	ID=cds-XP_011241437.1;Parent=rna-XM_011243135.1;Dbxref=GeneID:16773,GenBank:XP_011241437.1,MGI:MGI:99912;Name=XP_011241437.1;gbkey=CDS;gene=Lama2;product=laminin subunit alpha-2 isoform X2;protein_id=XP_011241437.1;extra_copy_number=0
CM058250.1	Liftoff	CDS	33887950	33888062	.	-	.	ID=cds-XP_011241437.1;Parent=rna-XM_011243135.1;Dbxref=GeneID:16773,GenBank:XP_011241437.1,MGI:MGI:99912;Name=XP_011241437.1;gbkey=CDS;gene=Lama2;product=laminin subunit alpha-2 isoform X2;protein_id=XP_011241437.1;extra_copy_number=0
CM058250.1	Liftoff	CDS	33895273	33895441	.	-	.	ID=cds-XP_011241437.1;Parent=rna-XM_011243135.1;Dbxref=GeneID:16773,GenBank:XP_011241437.1,MGI:MGI:99912;Name=XP_011241437.1;gbkey=CDS;gene=Lama2;product=laminin subunit alpha-2 isoform X2;protein_id=XP_011241437.1;extra_copy_number=0
CM058250.1	Liftoff	CDS	33895682	33895858	.	-	.	ID=cds-XP_011241437.1;Parent=rna-XM_011243135.1;Dbxref=GeneID:16773,GenBank:XP_011241437.1,MGI:MGI:99912;Name=XP_011241437.1;gbkey=CDS;gene=Lama2;product=laminin subunit alpha-2 isoform X2;protein_id=XP_011241437.1;extra_copy_number=0
CM058250.1	Liftoff	CDS	33901236	33901384	.	-	.	ID=cds-XP_011241437.1;Parent=rna-XM_011243135.1;Dbxref=GeneID:16773,GenBank:XP_011241437.1,MGI:MGI:99912;Name=XP_011241437.1;gbkey=CDS;gene=Lama2;product=laminin subunit alpha-2 isoform X2;protein_id=XP_011241437.1;extra_copy_number=0
CM058250.1	Liftoff	CDS	33909935	33910111	.	-	.	ID=cds-XP_011241437.1;Parent=rna-XM_011243135.1;Dbxref=GeneID:16773,GenBank:XP_011241437.1,MGI:MGI:99912;Name=XP_011241437.1;gbkey=CDS;gene=Lama2;product=laminin subunit alpha-2 isoform X2;protein_id=XP_011241437.1;extra_copy_number=0
CM058250.1	Liftoff	CDS	33912964	33913084	.	-	.	ID=cds-XP_011241437.1;Parent=rna-XM_011243135.1;Dbxref=GeneID:16773,GenBank:XP_011241437.1,MGI:MGI:99912;Name=XP_011241437.1;gbkey=CDS;gene=Lama2;product=laminin subunit alpha-2 isoform X2;protein_id=XP_011241437.1;extra_copy_number=0
CM058250.1	Liftoff	CDS	33917829	33917967	.	-	.	ID=cds-XP_011241437.1;Parent=rna-XM_011243135.1;Dbxref=GeneID:16773,GenBank:XP_011241437.1,MGI:MGI:99912;Name=XP_011241437.1;gbkey=CDS;gene=Lama2;product=laminin subunit alpha-2 isoform X2;protein_id=XP_011241437.1;extra_copy_number=0
CM058250.1	Liftoff	CDS	33924729	33924873	.	-	.	ID=cds-XP_011241437.1;Parent=rna-XM_011243135.1;Dbxref=GeneID:16773,GenBank:XP_011241437.1,MGI:MGI:99912;Name=XP_011241437.1;gbkey=CDS;gene=Lama2;product=laminin subunit alpha-2 isoform X2;protein_id=XP_011241437.1;extra_copy_number=0
CM058250.1	Liftoff	CDS	33925580	33925742	.	-	.	ID=cds-XP_011241437.1;Parent=rna-XM_011243135.1;Dbxref=GeneID:16773,GenBank:XP_011241437.1,MGI:MGI:99912;Name=XP_011241437.1;gbkey=CDS;gene=Lama2;product=laminin subunit alpha-2 isoform X2;protein_id=XP_011241437.1;extra_copy_number=0
CM058250.1	Liftoff	CDS	33930516	33930640	.	-	.	ID=cds-XP_011241437.1;Parent=rna-XM_011243135.1;Dbxref=GeneID:16773,GenBank:XP_011241437.1,MGI:MGI:99912;Name=XP_011241437.1;gbkey=CDS;gene=Lama2;product=laminin subunit alpha-2 isoform X2;protein_id=XP_011241437.1;extra_copy_number=0
CM058250.1	Liftoff	CDS	33935632	33935791	.	-	.	ID=cds-XP_011241437.1;Parent=rna-XM_011243135.1;Dbxref=GeneID:16773,GenBank:XP_011241437.1,MGI:MGI:99912;Name=XP_011241437.1;gbkey=CDS;gene=Lama2;product=laminin subunit alpha-2 isoform X2;protein_id=XP_011241437.1;extra_copy_number=0
CM058250.1	Liftoff	CDS	33938098	33938231	.	-	.	ID=cds-XP_011241437.1;Parent=rna-XM_011243135.1;Dbxref=GeneID:16773,GenBank:XP_011241437.1,MGI:MGI:99912;Name=XP_011241437.1;gbkey=CDS;gene=Lama2;product=laminin subunit alpha-2 isoform X2;protein_id=XP_011241437.1;extra_copy_number=0
CM058250.1	Liftoff	CDS	33938994	33939137	.	-	.	ID=cds-XP_011241437.1;Parent=rna-XM_011243135.1;Dbxref=GeneID:16773,GenBank:XP_011241437.1,MGI:MGI:99912;Name=XP_011241437.1;gbkey=CDS;gene=Lama2;product=laminin subunit alpha-2 isoform X2;protein_id=XP_011241437.1;extra_copy_number=0
CM058250.1	Liftoff	CDS	33944757	33944911	.	-	.	ID=cds-XP_011241437.1;Parent=rna-XM_011243135.1;Dbxref=GeneID:16773,GenBank:XP_011241437.1,MGI:MGI:99912;Name=XP_011241437.1;gbkey=CDS;gene=Lama2;product=laminin subunit alpha-2 isoform X2;protein_id=XP_011241437.1;extra_copy_number=0
CM058250.1	Liftoff	CDS	33947587	33947592	.	-	.	ID=cds-XP_011241437.1;Parent=rna-XM_011243135.1;Dbxref=GeneID:16773,GenBank:XP_011241437.1,MGI:MGI:99912;Name=XP_011241437.1;gbkey=CDS;gene=Lama2;product=laminin subunit alpha-2 isoform X2;protein_id=XP_011241437.1;extra_copy_number=0
CM058250.1	Liftoff	CDS	33949062	33949244	.	-	.	ID=cds-XP_011241437.1;Parent=rna-XM_011243135.1;Dbxref=GeneID:16773,GenBank:XP_011241437.1,MGI:MGI:99912;Name=XP_011241437.1;gbkey=CDS;gene=Lama2;product=laminin subunit alpha-2 isoform X2;protein_id=XP_011241437.1;extra_copy_number=0
CM058250.1	Liftoff	CDS	33951088	33951204	.	-	.	ID=cds-XP_011241437.1;Parent=rna-XM_011243135.1;Dbxref=GeneID:16773,GenBank:XP_011241437.1,MGI:MGI:99912;Name=XP_011241437.1;gbkey=CDS;gene=Lama2;product=laminin subunit alpha-2 isoform X2;protein_id=XP_011241437.1;extra_copy_number=0
CM058250.1	Liftoff	CDS	33964827	33964929	.	-	.	ID=cds-XP_011241437.1;Parent=rna-XM_011243135.1;Dbxref=GeneID:16773,GenBank:XP_011241437.1,MGI:MGI:99912;Name=XP_011241437.1;gbkey=CDS;gene=Lama2;product=laminin subunit alpha-2 isoform X2;protein_id=XP_011241437.1;extra_copy_number=0
CM058250.1	Liftoff	CDS	33995894	33996032	.	-	.	ID=cds-XP_011241437.1;Parent=rna-XM_011243135.1;Dbxref=GeneID:16773,GenBank:XP_011241437.1,MGI:MGI:99912;Name=XP_011241437.1;gbkey=CDS;gene=Lama2;product=laminin subunit alpha-2 isoform X2;protein_id=XP_011241437.1;extra_copy_number=0
CM058250.1	Liftoff	CDS	33998669	33998832	.	-	.	ID=cds-XP_011241437.1;Parent=rna-XM_011243135.1;Dbxref=GeneID:16773,GenBank:XP_011241437.1,MGI:MGI:99912;Name=XP_011241437.1;gbkey=CDS;gene=Lama2;product=laminin subunit alpha-2 isoform X2;protein_id=XP_011241437.1;extra_copy_number=0
CM058250.1	Liftoff	CDS	33999672	33999788	.	-	.	ID=cds-XP_011241437.1;Parent=rna-XM_011243135.1;Dbxref=GeneID:16773,GenBank:XP_011241437.1,MGI:MGI:99912;Name=XP_011241437.1;gbkey=CDS;gene=Lama2;product=laminin subunit alpha-2 isoform X2;protein_id=XP_011241437.1;extra_copy_number=0
CM058250.1	Liftoff	CDS	34013050	34013260	.	-	.	ID=cds-XP_011241437.1;Parent=rna-XM_011243135.1;Dbxref=GeneID:16773,GenBank:XP_011241437.1,MGI:MGI:99912;Name=XP_011241437.1;gbkey=CDS;gene=Lama2;product=laminin subunit alpha-2 isoform X2;protein_id=XP_011241437.1;extra_copy_number=0
CM058250.1	Liftoff	CDS	34014479	34014641	.	-	.	ID=cds-XP_011241437.1;Parent=rna-XM_011243135.1;Dbxref=GeneID:16773,GenBank:XP_011241437.1,MGI:MGI:99912;Name=XP_011241437.1;gbkey=CDS;gene=Lama2;product=laminin subunit alpha-2 isoform X2;protein_id=XP_011241437.1;extra_copy_number=0
CM058250.1	Liftoff	CDS	34019037	34019148	.	-	.	ID=cds-XP_011241437.1;Parent=rna-XM_011243135.1;Dbxref=GeneID:16773,GenBank:XP_011241437.1,MGI:MGI:99912;Name=XP_011241437.1;gbkey=CDS;gene=Lama2;product=laminin subunit alpha-2 isoform X2;protein_id=XP_011241437.1;extra_copy_number=0
CM058250.1	Liftoff	CDS	34028538	34028636	.	-	.	ID=cds-XP_011241437.1;Parent=rna-XM_011243135.1;Dbxref=GeneID:16773,GenBank:XP_011241437.1,MGI:MGI:99912;Name=XP_011241437.1;gbkey=CDS;gene=Lama2;product=laminin subunit alpha-2 isoform X2;protein_id=XP_011241437.1;extra_copy_number=0
CM058250.1	Liftoff	CDS	34033434	34033576	.	-	.	ID=cds-XP_011241437.1;Parent=rna-XM_011243135.1;Dbxref=GeneID:16773,GenBank:XP_011241437.1,MGI:MGI:99912;Name=XP_011241437.1;gbkey=CDS;gene=Lama2;product=laminin subunit alpha-2 isoform X2;protein_id=XP_011241437.1;extra_copy_number=0
CM058250.1	Liftoff	CDS	34049928	34050121	.	-	.	ID=cds-XP_011241437.1;Parent=rna-XM_011243135.1;Dbxref=GeneID:16773,GenBank:XP_011241437.1,MGI:MGI:99912;Name=XP_011241437.1;gbkey=CDS;gene=Lama2;product=laminin subunit alpha-2 isoform X2;protein_id=XP_011241437.1;extra_copy_number=0
CM058250.1	Liftoff	CDS	34053350	34053436	.	-	.	ID=cds-XP_011241437.1;Parent=rna-XM_011243135.1;Dbxref=GeneID:16773,GenBank:XP_011241437.1,MGI:MGI:99912;Name=XP_011241437.1;gbkey=CDS;gene=Lama2;product=laminin subunit alpha-2 isoform X2;protein_id=XP_011241437.1;extra_copy_number=0
CM058250.1	Liftoff	CDS	34059474	34059598	.	-	.	ID=cds-XP_011241437.1;Parent=rna-XM_011243135.1;Dbxref=GeneID:16773,GenBank:XP_011241437.1,MGI:MGI:99912;Name=XP_011241437.1;gbkey=CDS;gene=Lama2;product=laminin subunit alpha-2 isoform X2;protein_id=XP_011241437.1;extra_copy_number=0
CM058250.1	Liftoff	CDS	34071235	34071369	.	-	.	ID=cds-XP_011241437.1;Parent=rna-XM_011243135.1;Dbxref=GeneID:16773,GenBank:XP_011241437.1,MGI:MGI:99912;Name=XP_011241437.1;gbkey=CDS;gene=Lama2;product=laminin subunit alpha-2 isoform X2;protein_id=XP_011241437.1;extra_copy_number=0
CM058250.1	Liftoff	CDS	34078956	34079073	.	-	.	ID=cds-XP_011241437.1;Parent=rna-XM_011243135.1;Dbxref=GeneID:16773,GenBank:XP_011241437.1,MGI:MGI:99912;Name=XP_011241437.1;gbkey=CDS;gene=Lama2;product=laminin subunit alpha-2 isoform X2;protein_id=XP_011241437.1;extra_copy_number=0
CM058250.1	Liftoff	CDS	34082317	34082450	.	-	.	ID=cds-XP_011241437.1;Parent=rna-XM_011243135.1;Dbxref=GeneID:16773,GenBank:XP_011241437.1,MGI:MGI:99912;Name=XP_011241437.1;gbkey=CDS;gene=Lama2;product=laminin subunit alpha-2 isoform X2;protein_id=XP_011241437.1;extra_copy_number=0
CM058250.1	Liftoff	CDS	34082539	34082727	.	-	.	ID=cds-XP_011241437.1;Parent=rna-XM_011243135.1;Dbxref=GeneID:16773,GenBank:XP_011241437.1,MGI:MGI:99912;Name=XP_011241437.1;gbkey=CDS;gene=Lama2;product=laminin subunit alpha-2 isoform X2;protein_id=XP_011241437.1;extra_copy_number=0
CM058250.1	Liftoff	CDS	34082832	34083011	.	-	.	ID=cds-XP_011241437.1;Parent=rna-XM_011243135.1;Dbxref=GeneID:16773,GenBank:XP_011241437.1,MGI:MGI:99912;Name=XP_011241437.1;gbkey=CDS;gene=Lama2;product=laminin subunit alpha-2 isoform X2;protein_id=XP_011241437.1;extra_copy_number=0
CM058250.1	Liftoff	CDS	34083695	34083838	.	-	.	ID=cds-XP_011241437.1;Parent=rna-XM_011243135.1;Dbxref=GeneID:16773,GenBank:XP_011241437.1,MGI:MGI:99912;Name=XP_011241437.1;gbkey=CDS;gene=Lama2;product=laminin subunit alpha-2 isoform X2;protein_id=XP_011241437.1;extra_copy_number=0
CM058250.1	Liftoff	CDS	34085056	34085292	.	-	.	ID=cds-XP_011241437.1;Parent=rna-XM_011243135.1;Dbxref=GeneID:16773,GenBank:XP_011241437.1,MGI:MGI:99912;Name=XP_011241437.1;gbkey=CDS;gene=Lama2;product=laminin subunit alpha-2 isoform X2;protein_id=XP_011241437.1;extra_copy_number=0
CM058250.1	Liftoff	CDS	34091871	34092007	.	-	.	ID=cds-XP_011241437.1;Parent=rna-XM_011243135.1;Dbxref=GeneID:16773,GenBank:XP_011241437.1,MGI:MGI:99912;Name=XP_011241437.1;gbkey=CDS;gene=Lama2;product=laminin subunit alpha-2 isoform X2;protein_id=XP_011241437.1;extra_copy_number=0
CM058250.1	Liftoff	CDS	34099374	34099554	.	-	.	ID=cds-XP_011241437.1;Parent=rna-XM_011243135.1;Dbxref=GeneID:16773,GenBank:XP_011241437.1,MGI:MGI:99912;Name=XP_011241437.1;gbkey=CDS;gene=Lama2;product=laminin subunit alpha-2 isoform X2;protein_id=XP_011241437.1;extra_copy_number=0
CM058250.1	Liftoff	CDS	34102902	34103008	.	-	.	ID=cds-XP_011241437.1;Parent=rna-XM_011243135.1;Dbxref=GeneID:16773,GenBank:XP_011241437.1,MGI:MGI:99912;Name=XP_011241437.1;gbkey=CDS;gene=Lama2;product=laminin subunit alpha-2 isoform X2;protein_id=XP_011241437.1;extra_copy_number=0
CM058250.1	Liftoff	CDS	34106616	34106827	.	-	.	ID=cds-XP_011241437.1;Parent=rna-XM_011243135.1;Dbxref=GeneID:16773,GenBank:XP_011241437.1,MGI:MGI:99912;Name=XP_011241437.1;gbkey=CDS;gene=Lama2;product=laminin subunit alpha-2 isoform X2;protein_id=XP_011241437.1;extra_copy_number=0
CM058250.1	Liftoff	CDS	34118559	34118645	.	-	.	ID=cds-XP_011241437.1;Parent=rna-XM_011243135.1;Dbxref=GeneID:16773,GenBank:XP_011241437.1,MGI:MGI:99912;Name=XP_011241437.1;gbkey=CDS;gene=Lama2;product=laminin subunit alpha-2 isoform X2;protein_id=XP_011241437.1;extra_copy_number=0
CM058250.1	Liftoff	CDS	34126155	34126282	.	-	.	ID=cds-XP_011241437.1;Parent=rna-XM_011243135.1;Dbxref=GeneID:16773,GenBank:XP_011241437.1,MGI:MGI:99912;Name=XP_011241437.1;gbkey=CDS;gene=Lama2;product=laminin subunit alpha-2 isoform X2;protein_id=XP_011241437.1;extra_copy_number=0
CM058250.1	Liftoff	CDS	34130293	34130406	.	-	.	ID=cds-XP_011241437.1;Parent=rna-XM_011243135.1;Dbxref=GeneID:16773,GenBank:XP_011241437.1,MGI:MGI:99912;Name=XP_011241437.1;gbkey=CDS;gene=Lama2;product=laminin subunit alpha-2 isoform X2;protein_id=XP_011241437.1;extra_copy_number=0
CM058250.1	Liftoff	CDS	34138253	34138364	.	-	.	ID=cds-XP_011241437.1;Parent=rna-XM_011243135.1;Dbxref=GeneID:16773,GenBank:XP_011241437.1,MGI:MGI:99912;Name=XP_011241437.1;gbkey=CDS;gene=Lama2;product=laminin subunit alpha-2 isoform X2;protein_id=XP_011241437.1;extra_copy_number=0
CM058250.1	Liftoff	CDS	34159500	34159711	.	-	.	ID=cds-XP_011241437.1;Parent=rna-XM_011243135.1;Dbxref=GeneID:16773,GenBank:XP_011241437.1,MGI:MGI:99912;Name=XP_011241437.1;gbkey=CDS;gene=Lama2;product=laminin subunit alpha-2 isoform X2;protein_id=XP_011241437.1;extra_copy_number=0
CM058250.1	Liftoff	CDS	34161193	34161294	.	-	.	ID=cds-XP_011241437.1;Parent=rna-XM_011243135.1;Dbxref=GeneID:16773,GenBank:XP_011241437.1,MGI:MGI:99912;Name=XP_011241437.1;gbkey=CDS;gene=Lama2;product=laminin subunit alpha-2 isoform X2;protein_id=XP_011241437.1;extra_copy_number=0
CM058250.1	Liftoff	CDS	34219182	34219355	.	-	.	ID=cds-XP_011241437.1;Parent=rna-XM_011243135.1;Dbxref=GeneID:16773,GenBank:XP_011241437.1,MGI:MGI:99912;Name=XP_011241437.1;gbkey=CDS;gene=Lama2;product=laminin subunit alpha-2 isoform X2;protein_id=XP_011241437.1;extra_copy_number=0
CM058250.1	Liftoff	CDS	34222646	34222786	.	-	.	ID=cds-XP_011241437.1;Parent=rna-XM_011243135.1;Dbxref=GeneID:16773,GenBank:XP_011241437.1,MGI:MGI:99912;Name=XP_011241437.1;gbkey=CDS;gene=Lama2;product=laminin subunit alpha-2 isoform X2;protein_id=XP_011241437.1;extra_copy_number=0
CM058250.1	Liftoff	CDS	34239052	34239212	.	-	.	ID=cds-XP_011241437.1;Parent=rna-XM_011243135.1;Dbxref=GeneID:16773,GenBank:XP_011241437.1,MGI:MGI:99912;Name=XP_011241437.1;gbkey=CDS;gene=Lama2;product=laminin subunit alpha-2 isoform X2;protein_id=XP_011241437.1;extra_copy_number=0
CM058250.1	Liftoff	CDS	34241634	34241733	.	-	.	ID=cds-XP_011241437.1;Parent=rna-XM_011243135.1;Dbxref=GeneID:16773,GenBank:XP_011241437.1,MGI:MGI:99912;Name=XP_011241437.1;gbkey=CDS;gene=Lama2;product=laminin subunit alpha-2 isoform X2;protein_id=XP_011241437.1;extra_copy_number=0
CM058250.1	Liftoff	CDS	34244892	34245070	.	-	.	ID=cds-XP_011241437.1;Parent=rna-XM_011243135.1;Dbxref=GeneID:16773,GenBank:XP_011241437.1,MGI:MGI:99912;Name=XP_011241437.1;gbkey=CDS;gene=Lama2;product=laminin subunit alpha-2 isoform X2;protein_id=XP_011241437.1;extra_copy_number=0
CM058250.1	Liftoff	CDS	34258182	34258299	.	-	.	ID=cds-XP_011241437.1;Parent=rna-XM_011243135.1;Dbxref=GeneID:16773,GenBank:XP_011241437.1,MGI:MGI:99912;Name=XP_011241437.1;gbkey=CDS;gene=Lama2;product=laminin subunit alpha-2 isoform X2;protein_id=XP_011241437.1;extra_copy_number=0
CM058250.1	Liftoff	CDS	34260701	34260790	.	-	.	ID=cds-XP_011241437.1;Parent=rna-XM_011243135.1;Dbxref=GeneID:16773,GenBank:XP_011241437.1,MGI:MGI:99912;Name=XP_011241437.1;gbkey=CDS;gene=Lama2;product=laminin subunit alpha-2 isoform X2;protein_id=XP_011241437.1;extra_copy_number=0
CM058250.1	Liftoff	CDS	34263616	34263795	.	-	.	ID=cds-XP_011241437.1;Parent=rna-XM_011243135.1;Dbxref=GeneID:16773,GenBank:XP_011241437.1,MGI:MGI:99912;Name=XP_011241437.1;gbkey=CDS;gene=Lama2;product=laminin subunit alpha-2 isoform X2;protein_id=XP_011241437.1;extra_copy_number=0
CM058250.1	Liftoff	CDS	34317116	34317358	.	-	.	ID=cds-XP_011241437.1;Parent=rna-XM_011243135.1;Dbxref=GeneID:16773,GenBank:XP_011241437.1,MGI:MGI:99912;Name=XP_011241437.1;gbkey=CDS;gene=Lama2;product=laminin subunit alpha-2 isoform X2;protein_id=XP_011241437.1;extra_copy_number=0
CM058250.1	Liftoff	CDS	34353943	34354055	.	-	.	ID=cds-XP_011241437.1;Parent=rna-XM_011243135.1;Dbxref=GeneID:16773,GenBank:XP_011241437.1,MGI:MGI:99912;Name=XP_011241437.1;gbkey=CDS;gene=Lama2;product=laminin subunit alpha-2 isoform X2;protein_id=XP_011241437.1;extra_copy_number=0
CM058250.1	Liftoff	CDS	34361853	34362023	.	-	.	ID=cds-XP_011241437.1;Parent=rna-XM_011243135.1;Dbxref=GeneID:16773,GenBank:XP_011241437.1,MGI:MGI:99912;Name=XP_011241437.1;gbkey=CDS;gene=Lama2;product=laminin subunit alpha-2 isoform X2;protein_id=XP_011241437.1;extra_copy_number=0
CM058250.1	Liftoff	CDS	34511367	34511466	.	-	.	ID=cds-XP_011241437.1;Parent=rna-XM_011243135.1;Dbxref=GeneID:16773,GenBank:XP_011241437.1,MGI:MGI:99912;Name=XP_011241437.1;gbkey=CDS;gene=Lama2;product=laminin subunit alpha-2 isoform X2;protein_id=XP_011241437.1;extra_copy_number=0
CM058250.1	Liftoff	mRNA	33875832	34511695	.	-	.	ID=rna-XM_017313815.1;Parent=gene-Lama2;Dbxref=GeneID:16773,GenBank:XM_017313815.1,MGI:MGI:99912;Name=XM_017313815.1;gbkey=mRNA;gene=Lama2;model_evidence=Supporting evidence includes similarity to: 6 mRNAs%2C 38 ESTs%2C 3 Proteins%2C 182 long SRA reads%2C and 100%25 coverage of the annotated genomic feature by RNAseq alignments%2C including 16 samples with support for all annotated introns;product=laminin%2C alpha 2%2C transcript variant X3;transcript_id=XM_017313815.1;matches_ref_protein=True;valid_ORF=True;extra_copy_number=0
CM058250.1	Liftoff	exon	33875832	33876199	.	-	.	ID=exon-XM_017313815.1-63;Parent=rna-XM_017313815.1;Dbxref=GeneID:16773,GenBank:XM_017313815.1,MGI:MGI:99912;gbkey=mRNA;gene=Lama2;product=laminin%2C alpha 2%2C transcript variant X3;transcript_id=XM_017313815.1;extra_copy_number=0
CM058250.1	Liftoff	exon	33878838	33879060	.	-	.	ID=exon-XM_017313815.1-62;Parent=rna-XM_017313815.1;Dbxref=GeneID:16773,GenBank:XM_017313815.1,MGI:MGI:99912;gbkey=mRNA;gene=Lama2;product=laminin%2C alpha 2%2C transcript variant X3;transcript_id=XM_017313815.1;extra_copy_number=0
CM058250.1	Liftoff	exon	33881337	33881467	.	-	.	ID=exon-XM_017313815.1-61;Parent=rna-XM_017313815.1;Dbxref=GeneID:16773,GenBank:XM_017313815.1,MGI:MGI:99912;gbkey=mRNA;gene=Lama2;product=laminin%2C alpha 2%2C transcript variant X3;transcript_id=XM_017313815.1;extra_copy_number=0
CM058250.1	Liftoff	exon	33883863	33884016	.	-	.	ID=exon-XM_017313815.1-60;Parent=rna-XM_017313815.1;Dbxref=GeneID:16773,GenBank:XM_017313815.1,MGI:MGI:99912;gbkey=mRNA;gene=Lama2;product=laminin%2C alpha 2%2C transcript variant X3;transcript_id=XM_017313815.1;extra_copy_number=0
CM058250.1	Liftoff	exon	33885353	33885508	.	-	.	ID=exon-XM_017313815.1-59;Parent=rna-XM_017313815.1;Dbxref=GeneID:16773,GenBank:XM_017313815.1,MGI:MGI:99912;gbkey=mRNA;gene=Lama2;product=laminin%2C alpha 2%2C transcript variant X3;transcript_id=XM_017313815.1;extra_copy_number=0
CM058250.1	Liftoff	exon	33887460	33887649	.	-	.	ID=exon-XM_017313815.1-58;Parent=rna-XM_017313815.1;Dbxref=GeneID:16773,GenBank:XM_017313815.1,MGI:MGI:99912;gbkey=mRNA;gene=Lama2;product=laminin%2C alpha 2%2C transcript variant X3;transcript_id=XM_017313815.1;extra_copy_number=0
CM058250.1	Liftoff	exon	33887950	33888062	.	-	.	ID=exon-XM_017313815.1-57;Parent=rna-XM_017313815.1;Dbxref=GeneID:16773,GenBank:XM_017313815.1,MGI:MGI:99912;gbkey=mRNA;gene=Lama2;product=laminin%2C alpha 2%2C transcript variant X3;transcript_id=XM_017313815.1;extra_copy_number=0
CM058250.1	Liftoff	exon	33895273	33895441	.	-	.	ID=exon-XM_017313815.1-56;Parent=rna-XM_017313815.1;Dbxref=GeneID:16773,GenBank:XM_017313815.1,MGI:MGI:99912;gbkey=mRNA;gene=Lama2;product=laminin%2C alpha 2%2C transcript variant X3;transcript_id=XM_017313815.1;extra_copy_number=0
CM058250.1	Liftoff	exon	33895682	33895858	.	-	.	ID=exon-XM_017313815.1-55;Parent=rna-XM_017313815.1;Dbxref=GeneID:16773,GenBank:XM_017313815.1,MGI:MGI:99912;gbkey=mRNA;gene=Lama2;product=laminin%2C alpha 2%2C transcript variant X3;transcript_id=XM_017313815.1;extra_copy_number=0
CM058250.1	Liftoff	exon	33901236	33901384	.	-	.	ID=exon-XM_017313815.1-54;Parent=rna-XM_017313815.1;Dbxref=GeneID:16773,GenBank:XM_017313815.1,MGI:MGI:99912;gbkey=mRNA;gene=Lama2;product=laminin%2C alpha 2%2C transcript variant X3;transcript_id=XM_017313815.1;extra_copy_number=0
CM058250.1	Liftoff	exon	33909935	33910111	.	-	.	ID=exon-XM_017313815.1-53;Parent=rna-XM_017313815.1;Dbxref=GeneID:16773,GenBank:XM_017313815.1,MGI:MGI:99912;gbkey=mRNA;gene=Lama2;product=laminin%2C alpha 2%2C transcript variant X3;transcript_id=XM_017313815.1;extra_copy_number=0
CM058250.1	Liftoff	exon	33912964	33913084	.	-	.	ID=exon-XM_017313815.1-52;Parent=rna-XM_017313815.1;Dbxref=GeneID:16773,GenBank:XM_017313815.1,MGI:MGI:99912;gbkey=mRNA;gene=Lama2;product=laminin%2C alpha 2%2C transcript variant X3;transcript_id=XM_017313815.1;extra_copy_number=0
CM058250.1	Liftoff	exon	33917829	33917967	.	-	.	ID=exon-XM_017313815.1-51;Parent=rna-XM_017313815.1;Dbxref=GeneID:16773,GenBank:XM_017313815.1,MGI:MGI:99912;gbkey=mRNA;gene=Lama2;product=laminin%2C alpha 2%2C transcript variant X3;transcript_id=XM_017313815.1;extra_copy_number=0
CM058250.1	Liftoff	exon	33924729	33924873	.	-	.	ID=exon-XM_017313815.1-50;Parent=rna-XM_017313815.1;Dbxref=GeneID:16773,GenBank:XM_017313815.1,MGI:MGI:99912;gbkey=mRNA;gene=Lama2;product=laminin%2C alpha 2%2C transcript variant X3;transcript_id=XM_017313815.1;extra_copy_number=0
CM058250.1	Liftoff	exon	33925580	33925742	.	-	.	ID=exon-XM_017313815.1-49;Parent=rna-XM_017313815.1;Dbxref=GeneID:16773,GenBank:XM_017313815.1,MGI:MGI:99912;gbkey=mRNA;gene=Lama2;product=laminin%2C alpha 2%2C transcript variant X3;transcript_id=XM_017313815.1;extra_copy_number=0
CM058250.1	Liftoff	exon	33930516	33930640	.	-	.	ID=exon-XM_017313815.1-48;Parent=rna-XM_017313815.1;Dbxref=GeneID:16773,GenBank:XM_017313815.1,MGI:MGI:99912;gbkey=mRNA;gene=Lama2;product=laminin%2C alpha 2%2C transcript variant X3;transcript_id=XM_017313815.1;extra_copy_number=0
CM058250.1	Liftoff	exon	33935632	33935791	.	-	.	ID=exon-XM_017313815.1-47;Parent=rna-XM_017313815.1;Dbxref=GeneID:16773,GenBank:XM_017313815.1,MGI:MGI:99912;gbkey=mRNA;gene=Lama2;product=laminin%2C alpha 2%2C transcript variant X3;transcript_id=XM_017313815.1;extra_copy_number=0
CM058250.1	Liftoff	exon	33938098	33938231	.	-	.	ID=exon-XM_017313815.1-46;Parent=rna-XM_017313815.1;Dbxref=GeneID:16773,GenBank:XM_017313815.1,MGI:MGI:99912;gbkey=mRNA;gene=Lama2;product=laminin%2C alpha 2%2C transcript variant X3;transcript_id=XM_017313815.1;extra_copy_number=0
CM058250.1	Liftoff	exon	33938994	33939137	.	-	.	ID=exon-XM_017313815.1-45;Parent=rna-XM_017313815.1;Dbxref=GeneID:16773,GenBank:XM_017313815.1,MGI:MGI:99912;gbkey=mRNA;gene=Lama2;product=laminin%2C alpha 2%2C transcript variant X3;transcript_id=XM_017313815.1;extra_copy_number=0
CM058250.1	Liftoff	exon	33944757	33944911	.	-	.	ID=exon-XM_017313815.1-44;Parent=rna-XM_017313815.1;Dbxref=GeneID:16773,GenBank:XM_017313815.1,MGI:MGI:99912;gbkey=mRNA;gene=Lama2;product=laminin%2C alpha 2%2C transcript variant X3;transcript_id=XM_017313815.1;extra_copy_number=0
CM058250.1	Liftoff	exon	33949062	33949244	.	-	.	ID=exon-XM_017313815.1-43;Parent=rna-XM_017313815.1;Dbxref=GeneID:16773,GenBank:XM_017313815.1,MGI:MGI:99912;gbkey=mRNA;gene=Lama2;product=laminin%2C alpha 2%2C transcript variant X3;transcript_id=XM_017313815.1;extra_copy_number=0
CM058250.1	Liftoff	exon	33951088	33951204	.	-	.	ID=exon-XM_017313815.1-42;Parent=rna-XM_017313815.1;Dbxref=GeneID:16773,GenBank:XM_017313815.1,MGI:MGI:99912;gbkey=mRNA;gene=Lama2;product=laminin%2C alpha 2%2C transcript variant X3;transcript_id=XM_017313815.1;extra_copy_number=0
CM058250.1	Liftoff	exon	33964827	33964929	.	-	.	ID=exon-XM_017313815.1-41;Parent=rna-XM_017313815.1;Dbxref=GeneID:16773,GenBank:XM_017313815.1,MGI:MGI:99912;gbkey=mRNA;gene=Lama2;product=laminin%2C alpha 2%2C transcript variant X3;transcript_id=XM_017313815.1;extra_copy_number=0
CM058250.1	Liftoff	exon	33995894	33996032	.	-	.	ID=exon-XM_017313815.1-40;Parent=rna-XM_017313815.1;Dbxref=GeneID:16773,GenBank:XM_017313815.1,MGI:MGI:99912;gbkey=mRNA;gene=Lama2;product=laminin%2C alpha 2%2C transcript variant X3;transcript_id=XM_017313815.1;extra_copy_number=0
CM058250.1	Liftoff	exon	33998669	33998832	.	-	.	ID=exon-XM_017313815.1-39;Parent=rna-XM_017313815.1;Dbxref=GeneID:16773,GenBank:XM_017313815.1,MGI:MGI:99912;gbkey=mRNA;gene=Lama2;product=laminin%2C alpha 2%2C transcript variant X3;transcript_id=XM_017313815.1;extra_copy_number=0
CM058250.1	Liftoff	exon	33999672	33999788	.	-	.	ID=exon-XM_017313815.1-38;Parent=rna-XM_017313815.1;Dbxref=GeneID:16773,GenBank:XM_017313815.1,MGI:MGI:99912;gbkey=mRNA;gene=Lama2;product=laminin%2C alpha 2%2C transcript variant X3;transcript_id=XM_017313815.1;extra_copy_number=0
CM058250.1	Liftoff	exon	34013050	34013260	.	-	.	ID=exon-XM_017313815.1-37;Parent=rna-XM_017313815.1;Dbxref=GeneID:16773,GenBank:XM_017313815.1,MGI:MGI:99912;gbkey=mRNA;gene=Lama2;product=laminin%2C alpha 2%2C transcript variant X3;transcript_id=XM_017313815.1;extra_copy_number=0
CM058250.1	Liftoff	exon	34014479	34014641	.	-	.	ID=exon-XM_017313815.1-36;Parent=rna-XM_017313815.1;Dbxref=GeneID:16773,GenBank:XM_017313815.1,MGI:MGI:99912;gbkey=mRNA;gene=Lama2;product=laminin%2C alpha 2%2C transcript variant X3;transcript_id=XM_017313815.1;extra_copy_number=0
CM058250.1	Liftoff	exon	34019037	34019148	.	-	.	ID=exon-XM_017313815.1-35;Parent=rna-XM_017313815.1;Dbxref=GeneID:16773,GenBank:XM_017313815.1,MGI:MGI:99912;gbkey=mRNA;gene=Lama2;product=laminin%2C alpha 2%2C transcript variant X3;transcript_id=XM_017313815.1;extra_copy_number=0
CM058250.1	Liftoff	exon	34028538	34028636	.	-	.	ID=exon-XM_017313815.1-34;Parent=rna-XM_017313815.1;Dbxref=GeneID:16773,GenBank:XM_017313815.1,MGI:MGI:99912;gbkey=mRNA;gene=Lama2;product=laminin%2C alpha 2%2C transcript variant X3;transcript_id=XM_017313815.1;extra_copy_number=0
CM058250.1	Liftoff	exon	34033434	34033576	.	-	.	ID=exon-XM_017313815.1-33;Parent=rna-XM_017313815.1;Dbxref=GeneID:16773,GenBank:XM_017313815.1,MGI:MGI:99912;gbkey=mRNA;gene=Lama2;product=laminin%2C alpha 2%2C transcript variant X3;transcript_id=XM_017313815.1;extra_copy_number=0
CM058250.1	Liftoff	exon	34049928	34050121	.	-	.	ID=exon-XM_017313815.1-32;Parent=rna-XM_017313815.1;Dbxref=GeneID:16773,GenBank:XM_017313815.1,MGI:MGI:99912;gbkey=mRNA;gene=Lama2;product=laminin%2C alpha 2%2C transcript variant X3;transcript_id=XM_017313815.1;extra_copy_number=0
CM058250.1	Liftoff	exon	34053350	34053436	.	-	.	ID=exon-XM_017313815.1-31;Parent=rna-XM_017313815.1;Dbxref=GeneID:16773,GenBank:XM_017313815.1,MGI:MGI:99912;gbkey=mRNA;gene=Lama2;product=laminin%2C alpha 2%2C transcript variant X3;transcript_id=XM_017313815.1;extra_copy_number=0
CM058250.1	Liftoff	exon	34059474	34059598	.	-	.	ID=exon-XM_017313815.1-30;Parent=rna-XM_017313815.1;Dbxref=GeneID:16773,GenBank:XM_017313815.1,MGI:MGI:99912;gbkey=mRNA;gene=Lama2;product=laminin%2C alpha 2%2C transcript variant X3;transcript_id=XM_017313815.1;extra_copy_number=0
CM058250.1	Liftoff	exon	34071235	34071369	.	-	.	ID=exon-XM_017313815.1-29;Parent=rna-XM_017313815.1;Dbxref=GeneID:16773,GenBank:XM_017313815.1,MGI:MGI:99912;gbkey=mRNA;gene=Lama2;product=laminin%2C alpha 2%2C transcript variant X3;transcript_id=XM_017313815.1;extra_copy_number=0
CM058250.1	Liftoff	exon	34078956	34079073	.	-	.	ID=exon-XM_017313815.1-28;Parent=rna-XM_017313815.1;Dbxref=GeneID:16773,GenBank:XM_017313815.1,MGI:MGI:99912;gbkey=mRNA;gene=Lama2;product=laminin%2C alpha 2%2C transcript variant X3;transcript_id=XM_017313815.1;extra_copy_number=0
CM058250.1	Liftoff	exon	34082317	34082450	.	-	.	ID=exon-XM_017313815.1-27;Parent=rna-XM_017313815.1;Dbxref=GeneID:16773,GenBank:XM_017313815.1,MGI:MGI:99912;gbkey=mRNA;gene=Lama2;product=laminin%2C alpha 2%2C transcript variant X3;transcript_id=XM_017313815.1;extra_copy_number=0
CM058250.1	Liftoff	exon	34082539	34082727	.	-	.	ID=exon-XM_017313815.1-26;Parent=rna-XM_017313815.1;Dbxref=GeneID:16773,GenBank:XM_017313815.1,MGI:MGI:99912;gbkey=mRNA;gene=Lama2;product=laminin%2C alpha 2%2C transcript variant X3;transcript_id=XM_017313815.1;extra_copy_number=0
CM058250.1	Liftoff	exon	34082832	34083011	.	-	.	ID=exon-XM_017313815.1-25;Parent=rna-XM_017313815.1;Dbxref=GeneID:16773,GenBank:XM_017313815.1,MGI:MGI:99912;gbkey=mRNA;gene=Lama2;product=laminin%2C alpha 2%2C transcript variant X3;transcript_id=XM_017313815.1;extra_copy_number=0
CM058250.1	Liftoff	exon	34083695	34083838	.	-	.	ID=exon-XM_017313815.1-24;Parent=rna-XM_017313815.1;Dbxref=GeneID:16773,GenBank:XM_017313815.1,MGI:MGI:99912;gbkey=mRNA;gene=Lama2;product=laminin%2C alpha 2%2C transcript variant X3;transcript_id=XM_017313815.1;extra_copy_number=0
CM058250.1	Liftoff	exon	34085056	34085292	.	-	.	ID=exon-XM_017313815.1-23;Parent=rna-XM_017313815.1;Dbxref=GeneID:16773,GenBank:XM_017313815.1,MGI:MGI:99912;gbkey=mRNA;gene=Lama2;product=laminin%2C alpha 2%2C transcript variant X3;transcript_id=XM_017313815.1;extra_copy_number=0
CM058250.1	Liftoff	exon	34091871	34092007	.	-	.	ID=exon-XM_017313815.1-22;Parent=rna-XM_017313815.1;Dbxref=GeneID:16773,GenBank:XM_017313815.1,MGI:MGI:99912;gbkey=mRNA;gene=Lama2;product=laminin%2C alpha 2%2C transcript variant X3;transcript_id=XM_017313815.1;extra_copy_number=0
CM058250.1	Liftoff	exon	34099374	34099554	.	-	.	ID=exon-XM_017313815.1-21;Parent=rna-XM_017313815.1;Dbxref=GeneID:16773,GenBank:XM_017313815.1,MGI:MGI:99912;gbkey=mRNA;gene=Lama2;product=laminin%2C alpha 2%2C transcript variant X3;transcript_id=XM_017313815.1;extra_copy_number=0
CM058250.1	Liftoff	exon	34102902	34103008	.	-	.	ID=exon-XM_017313815.1-20;Parent=rna-XM_017313815.1;Dbxref=GeneID:16773,GenBank:XM_017313815.1,MGI:MGI:99912;gbkey=mRNA;gene=Lama2;product=laminin%2C alpha 2%2C transcript variant X3;transcript_id=XM_017313815.1;extra_copy_number=0
CM058250.1	Liftoff	exon	34106616	34106827	.	-	.	ID=exon-XM_017313815.1-19;Parent=rna-XM_017313815.1;Dbxref=GeneID:16773,GenBank:XM_017313815.1,MGI:MGI:99912;gbkey=mRNA;gene=Lama2;product=laminin%2C alpha 2%2C transcript variant X3;transcript_id=XM_017313815.1;extra_copy_number=0
CM058250.1	Liftoff	exon	34118559	34118645	.	-	.	ID=exon-XM_017313815.1-18;Parent=rna-XM_017313815.1;Dbxref=GeneID:16773,GenBank:XM_017313815.1,MGI:MGI:99912;gbkey=mRNA;gene=Lama2;product=laminin%2C alpha 2%2C transcript variant X3;transcript_id=XM_017313815.1;extra_copy_number=0
CM058250.1	Liftoff	exon	34126155	34126282	.	-	.	ID=exon-XM_017313815.1-17;Parent=rna-XM_017313815.1;Dbxref=GeneID:16773,GenBank:XM_017313815.1,MGI:MGI:99912;gbkey=mRNA;gene=Lama2;product=laminin%2C alpha 2%2C transcript variant X3;transcript_id=XM_017313815.1;extra_copy_number=0
CM058250.1	Liftoff	exon	34130293	34130406	.	-	.	ID=exon-XM_017313815.1-16;Parent=rna-XM_017313815.1;Dbxref=GeneID:16773,GenBank:XM_017313815.1,MGI:MGI:99912;gbkey=mRNA;gene=Lama2;product=laminin%2C alpha 2%2C transcript variant X3;transcript_id=XM_017313815.1;extra_copy_number=0
CM058250.1	Liftoff	exon	34138253	34138364	.	-	.	ID=exon-XM_017313815.1-15;Parent=rna-XM_017313815.1;Dbxref=GeneID:16773,GenBank:XM_017313815.1,MGI:MGI:99912;gbkey=mRNA;gene=Lama2;product=laminin%2C alpha 2%2C transcript variant X3;transcript_id=XM_017313815.1;extra_copy_number=0
CM058250.1	Liftoff	exon	34159500	34159711	.	-	.	ID=exon-XM_017313815.1-14;Parent=rna-XM_017313815.1;Dbxref=GeneID:16773,GenBank:XM_017313815.1,MGI:MGI:99912;gbkey=mRNA;gene=Lama2;product=laminin%2C alpha 2%2C transcript variant X3;transcript_id=XM_017313815.1;extra_copy_number=0
CM058250.1	Liftoff	exon	34161193	34161294	.	-	.	ID=exon-XM_017313815.1-13;Parent=rna-XM_017313815.1;Dbxref=GeneID:16773,GenBank:XM_017313815.1,MGI:MGI:99912;gbkey=mRNA;gene=Lama2;product=laminin%2C alpha 2%2C transcript variant X3;transcript_id=XM_017313815.1;extra_copy_number=0
CM058250.1	Liftoff	exon	34219182	34219355	.	-	.	ID=exon-XM_017313815.1-12;Parent=rna-XM_017313815.1;Dbxref=GeneID:16773,GenBank:XM_017313815.1,MGI:MGI:99912;gbkey=mRNA;gene=Lama2;product=laminin%2C alpha 2%2C transcript variant X3;transcript_id=XM_017313815.1;extra_copy_number=0
CM058250.1	Liftoff	exon	34222646	34222786	.	-	.	ID=exon-XM_017313815.1-11;Parent=rna-XM_017313815.1;Dbxref=GeneID:16773,GenBank:XM_017313815.1,MGI:MGI:99912;gbkey=mRNA;gene=Lama2;product=laminin%2C alpha 2%2C transcript variant X3;transcript_id=XM_017313815.1;extra_copy_number=0
CM058250.1	Liftoff	exon	34239052	34239212	.	-	.	ID=exon-XM_017313815.1-10;Parent=rna-XM_017313815.1;Dbxref=GeneID:16773,GenBank:XM_017313815.1,MGI:MGI:99912;gbkey=mRNA;gene=Lama2;product=laminin%2C alpha 2%2C transcript variant X3;transcript_id=XM_017313815.1;extra_copy_number=0
CM058250.1	Liftoff	exon	34241634	34241733	.	-	.	ID=exon-XM_017313815.1-9;Parent=rna-XM_017313815.1;Dbxref=GeneID:16773,GenBank:XM_017313815.1,MGI:MGI:99912;gbkey=mRNA;gene=Lama2;product=laminin%2C alpha 2%2C transcript variant X3;transcript_id=XM_017313815.1;extra_copy_number=0
CM058250.1	Liftoff	exon	34244892	34245070	.	-	.	ID=exon-XM_017313815.1-8;Parent=rna-XM_017313815.1;Dbxref=GeneID:16773,GenBank:XM_017313815.1,MGI:MGI:99912;gbkey=mRNA;gene=Lama2;product=laminin%2C alpha 2%2C transcript variant X3;transcript_id=XM_017313815.1;extra_copy_number=0
CM058250.1	Liftoff	exon	34258182	34258299	.	-	.	ID=exon-XM_017313815.1-7;Parent=rna-XM_017313815.1;Dbxref=GeneID:16773,GenBank:XM_017313815.1,MGI:MGI:99912;gbkey=mRNA;gene=Lama2;product=laminin%2C alpha 2%2C transcript variant X3;transcript_id=XM_017313815.1;extra_copy_number=0
CM058250.1	Liftoff	exon	34260701	34260790	.	-	.	ID=exon-XM_017313815.1-6;Parent=rna-XM_017313815.1;Dbxref=GeneID:16773,GenBank:XM_017313815.1,MGI:MGI:99912;gbkey=mRNA;gene=Lama2;product=laminin%2C alpha 2%2C transcript variant X3;transcript_id=XM_017313815.1;extra_copy_number=0
CM058250.1	Liftoff	exon	34263616	34263795	.	-	.	ID=exon-XM_017313815.1-5;Parent=rna-XM_017313815.1;Dbxref=GeneID:16773,GenBank:XM_017313815.1,MGI:MGI:99912;gbkey=mRNA;gene=Lama2;product=laminin%2C alpha 2%2C transcript variant X3;transcript_id=XM_017313815.1;extra_copy_number=0
CM058250.1	Liftoff	exon	34317116	34317358	.	-	.	ID=exon-XM_017313815.1-4;Parent=rna-XM_017313815.1;Dbxref=GeneID:16773,GenBank:XM_017313815.1,MGI:MGI:99912;gbkey=mRNA;gene=Lama2;product=laminin%2C alpha 2%2C transcript variant X3;transcript_id=XM_017313815.1;extra_copy_number=0
CM058250.1	Liftoff	exon	34353943	34354055	.	-	.	ID=exon-XM_017313815.1-3;Parent=rna-XM_017313815.1;Dbxref=GeneID:16773,GenBank:XM_017313815.1,MGI:MGI:99912;gbkey=mRNA;gene=Lama2;product=laminin%2C alpha 2%2C transcript variant X3;transcript_id=XM_017313815.1;extra_copy_number=0
CM058250.1	Liftoff	exon	34361853	34362023	.	-	.	ID=exon-XM_017313815.1-2;Parent=rna-XM_017313815.1;Dbxref=GeneID:16773,GenBank:XM_017313815.1,MGI:MGI:99912;gbkey=mRNA;gene=Lama2;product=laminin%2C alpha 2%2C transcript variant X3;transcript_id=XM_017313815.1;extra_copy_number=0
CM058250.1	Liftoff	exon	34511367	34511695	.	-	.	ID=exon-XM_017313815.1-1;Parent=rna-XM_017313815.1;Dbxref=GeneID:16773,GenBank:XM_017313815.1,MGI:MGI:99912;gbkey=mRNA;gene=Lama2;product=laminin%2C alpha 2%2C transcript variant X3;transcript_id=XM_017313815.1;extra_copy_number=0
CM058250.1	Liftoff	CDS	33876042	33876199	.	-	.	ID=cds-XP_017169304.1;Parent=rna-XM_017313815.1;Dbxref=GeneID:16773,GenBank:XP_017169304.1,MGI:MGI:99912;Name=XP_017169304.1;gbkey=CDS;gene=Lama2;product=laminin subunit alpha-2 isoform X3;protein_id=XP_017169304.1;extra_copy_number=0
CM058250.1	Liftoff	CDS	33878838	33879060	.	-	.	ID=cds-XP_017169304.1;Parent=rna-XM_017313815.1;Dbxref=GeneID:16773,GenBank:XP_017169304.1,MGI:MGI:99912;Name=XP_017169304.1;gbkey=CDS;gene=Lama2;product=laminin subunit alpha-2 isoform X3;protein_id=XP_017169304.1;extra_copy_number=0
CM058250.1	Liftoff	CDS	33881337	33881467	.	-	.	ID=cds-XP_017169304.1;Parent=rna-XM_017313815.1;Dbxref=GeneID:16773,GenBank:XP_017169304.1,MGI:MGI:99912;Name=XP_017169304.1;gbkey=CDS;gene=Lama2;product=laminin subunit alpha-2 isoform X3;protein_id=XP_017169304.1;extra_copy_number=0
CM058250.1	Liftoff	CDS	33883863	33884016	.	-	.	ID=cds-XP_017169304.1;Parent=rna-XM_017313815.1;Dbxref=GeneID:16773,GenBank:XP_017169304.1,MGI:MGI:99912;Name=XP_017169304.1;gbkey=CDS;gene=Lama2;product=laminin subunit alpha-2 isoform X3;protein_id=XP_017169304.1;extra_copy_number=0
CM058250.1	Liftoff	CDS	33885353	33885508	.	-	.	ID=cds-XP_017169304.1;Parent=rna-XM_017313815.1;Dbxref=GeneID:16773,GenBank:XP_017169304.1,MGI:MGI:99912;Name=XP_017169304.1;gbkey=CDS;gene=Lama2;product=laminin subunit alpha-2 isoform X3;protein_id=XP_017169304.1;extra_copy_number=0
CM058250.1	Liftoff	CDS	33887460	33887649	.	-	.	ID=cds-XP_017169304.1;Parent=rna-XM_017313815.1;Dbxref=GeneID:16773,GenBank:XP_017169304.1,MGI:MGI:99912;Name=XP_017169304.1;gbkey=CDS;gene=Lama2;product=laminin subunit alpha-2 isoform X3;protein_id=XP_017169304.1;extra_copy_number=0
CM058250.1	Liftoff	CDS	33887950	33888062	.	-	.	ID=cds-XP_017169304.1;Parent=rna-XM_017313815.1;Dbxref=GeneID:16773,GenBank:XP_017169304.1,MGI:MGI:99912;Name=XP_017169304.1;gbkey=CDS;gene=Lama2;product=laminin subunit alpha-2 isoform X3;protein_id=XP_017169304.1;extra_copy_number=0
CM058250.1	Liftoff	CDS	33895273	33895441	.	-	.	ID=cds-XP_017169304.1;Parent=rna-XM_017313815.1;Dbxref=GeneID:16773,GenBank:XP_017169304.1,MGI:MGI:99912;Name=XP_017169304.1;gbkey=CDS;gene=Lama2;product=laminin subunit alpha-2 isoform X3;protein_id=XP_017169304.1;extra_copy_number=0
CM058250.1	Liftoff	CDS	33895682	33895858	.	-	.	ID=cds-XP_017169304.1;Parent=rna-XM_017313815.1;Dbxref=GeneID:16773,GenBank:XP_017169304.1,MGI:MGI:99912;Name=XP_017169304.1;gbkey=CDS;gene=Lama2;product=laminin subunit alpha-2 isoform X3;protein_id=XP_017169304.1;extra_copy_number=0
CM058250.1	Liftoff	CDS	33901236	33901384	.	-	.	ID=cds-XP_017169304.1;Parent=rna-XM_017313815.1;Dbxref=GeneID:16773,GenBank:XP_017169304.1,MGI:MGI:99912;Name=XP_017169304.1;gbkey=CDS;gene=Lama2;product=laminin subunit alpha-2 isoform X3;protein_id=XP_017169304.1;extra_copy_number=0
CM058250.1	Liftoff	CDS	33909935	33910111	.	-	.	ID=cds-XP_017169304.1;Parent=rna-XM_017313815.1;Dbxref=GeneID:16773,GenBank:XP_017169304.1,MGI:MGI:99912;Name=XP_017169304.1;gbkey=CDS;gene=Lama2;product=laminin subunit alpha-2 isoform X3;protein_id=XP_017169304.1;extra_copy_number=0
CM058250.1	Liftoff	CDS	33912964	33913084	.	-	.	ID=cds-XP_017169304.1;Parent=rna-XM_017313815.1;Dbxref=GeneID:16773,GenBank:XP_017169304.1,MGI:MGI:99912;Name=XP_017169304.1;gbkey=CDS;gene=Lama2;product=laminin subunit alpha-2 isoform X3;protein_id=XP_017169304.1;extra_copy_number=0
CM058250.1	Liftoff	CDS	33917829	33917967	.	-	.	ID=cds-XP_017169304.1;Parent=rna-XM_017313815.1;Dbxref=GeneID:16773,GenBank:XP_017169304.1,MGI:MGI:99912;Name=XP_017169304.1;gbkey=CDS;gene=Lama2;product=laminin subunit alpha-2 isoform X3;protein_id=XP_017169304.1;extra_copy_number=0
CM058250.1	Liftoff	CDS	33924729	33924873	.	-	.	ID=cds-XP_017169304.1;Parent=rna-XM_017313815.1;Dbxref=GeneID:16773,GenBank:XP_017169304.1,MGI:MGI:99912;Name=XP_017169304.1;gbkey=CDS;gene=Lama2;product=laminin subunit alpha-2 isoform X3;protein_id=XP_017169304.1;extra_copy_number=0
CM058250.1	Liftoff	CDS	33925580	33925742	.	-	.	ID=cds-XP_017169304.1;Parent=rna-XM_017313815.1;Dbxref=GeneID:16773,GenBank:XP_017169304.1,MGI:MGI:99912;Name=XP_017169304.1;gbkey=CDS;gene=Lama2;product=laminin subunit alpha-2 isoform X3;protein_id=XP_017169304.1;extra_copy_number=0
CM058250.1	Liftoff	CDS	33930516	33930640	.	-	.	ID=cds-XP_017169304.1;Parent=rna-XM_017313815.1;Dbxref=GeneID:16773,GenBank:XP_017169304.1,MGI:MGI:99912;Name=XP_017169304.1;gbkey=CDS;gene=Lama2;product=laminin subunit alpha-2 isoform X3;protein_id=XP_017169304.1;extra_copy_number=0
CM058250.1	Liftoff	CDS	33935632	33935791	.	-	.	ID=cds-XP_017169304.1;Parent=rna-XM_017313815.1;Dbxref=GeneID:16773,GenBank:XP_017169304.1,MGI:MGI:99912;Name=XP_017169304.1;gbkey=CDS;gene=Lama2;product=laminin subunit alpha-2 isoform X3;protein_id=XP_017169304.1;extra_copy_number=0
CM058250.1	Liftoff	CDS	33938098	33938231	.	-	.	ID=cds-XP_017169304.1;Parent=rna-XM_017313815.1;Dbxref=GeneID:16773,GenBank:XP_017169304.1,MGI:MGI:99912;Name=XP_017169304.1;gbkey=CDS;gene=Lama2;product=laminin subunit alpha-2 isoform X3;protein_id=XP_017169304.1;extra_copy_number=0
CM058250.1	Liftoff	CDS	33938994	33939137	.	-	.	ID=cds-XP_017169304.1;Parent=rna-XM_017313815.1;Dbxref=GeneID:16773,GenBank:XP_017169304.1,MGI:MGI:99912;Name=XP_017169304.1;gbkey=CDS;gene=Lama2;product=laminin subunit alpha-2 isoform X3;protein_id=XP_017169304.1;extra_copy_number=0
CM058250.1	Liftoff	CDS	33944757	33944911	.	-	.	ID=cds-XP_017169304.1;Parent=rna-XM_017313815.1;Dbxref=GeneID:16773,GenBank:XP_017169304.1,MGI:MGI:99912;Name=XP_017169304.1;gbkey=CDS;gene=Lama2;product=laminin subunit alpha-2 isoform X3;protein_id=XP_017169304.1;extra_copy_number=0
CM058250.1	Liftoff	CDS	33949062	33949244	.	-	.	ID=cds-XP_017169304.1;Parent=rna-XM_017313815.1;Dbxref=GeneID:16773,GenBank:XP_017169304.1,MGI:MGI:99912;Name=XP_017169304.1;gbkey=CDS;gene=Lama2;product=laminin subunit alpha-2 isoform X3;protein_id=XP_017169304.1;extra_copy_number=0
CM058250.1	Liftoff	CDS	33951088	33951204	.	-	.	ID=cds-XP_017169304.1;Parent=rna-XM_017313815.1;Dbxref=GeneID:16773,GenBank:XP_017169304.1,MGI:MGI:99912;Name=XP_017169304.1;gbkey=CDS;gene=Lama2;product=laminin subunit alpha-2 isoform X3;protein_id=XP_017169304.1;extra_copy_number=0
CM058250.1	Liftoff	CDS	33964827	33964929	.	-	.	ID=cds-XP_017169304.1;Parent=rna-XM_017313815.1;Dbxref=GeneID:16773,GenBank:XP_017169304.1,MGI:MGI:99912;Name=XP_017169304.1;gbkey=CDS;gene=Lama2;product=laminin subunit alpha-2 isoform X3;protein_id=XP_017169304.1;extra_copy_number=0
CM058250.1	Liftoff	CDS	33995894	33996032	.	-	.	ID=cds-XP_017169304.1;Parent=rna-XM_017313815.1;Dbxref=GeneID:16773,GenBank:XP_017169304.1,MGI:MGI:99912;Name=XP_017169304.1;gbkey=CDS;gene=Lama2;product=laminin subunit alpha-2 isoform X3;protein_id=XP_017169304.1;extra_copy_number=0
CM058250.1	Liftoff	CDS	33998669	33998832	.	-	.	ID=cds-XP_017169304.1;Parent=rna-XM_017313815.1;Dbxref=GeneID:16773,GenBank:XP_017169304.1,MGI:MGI:99912;Name=XP_017169304.1;gbkey=CDS;gene=Lama2;product=laminin subunit alpha-2 isoform X3;protein_id=XP_017169304.1;extra_copy_number=0
CM058250.1	Liftoff	CDS	33999672	33999788	.	-	.	ID=cds-XP_017169304.1;Parent=rna-XM_017313815.1;Dbxref=GeneID:16773,GenBank:XP_017169304.1,MGI:MGI:99912;Name=XP_017169304.1;gbkey=CDS;gene=Lama2;product=laminin subunit alpha-2 isoform X3;protein_id=XP_017169304.1;extra_copy_number=0
CM058250.1	Liftoff	CDS	34013050	34013260	.	-	.	ID=cds-XP_017169304.1;Parent=rna-XM_017313815.1;Dbxref=GeneID:16773,GenBank:XP_017169304.1,MGI:MGI:99912;Name=XP_017169304.1;gbkey=CDS;gene=Lama2;product=laminin subunit alpha-2 isoform X3;protein_id=XP_017169304.1;extra_copy_number=0
CM058250.1	Liftoff	CDS	34014479	34014641	.	-	.	ID=cds-XP_017169304.1;Parent=rna-XM_017313815.1;Dbxref=GeneID:16773,GenBank:XP_017169304.1,MGI:MGI:99912;Name=XP_017169304.1;gbkey=CDS;gene=Lama2;product=laminin subunit alpha-2 isoform X3;protein_id=XP_017169304.1;extra_copy_number=0
CM058250.1	Liftoff	CDS	34019037	34019148	.	-	.	ID=cds-XP_017169304.1;Parent=rna-XM_017313815.1;Dbxref=GeneID:16773,GenBank:XP_017169304.1,MGI:MGI:99912;Name=XP_017169304.1;gbkey=CDS;gene=Lama2;product=laminin subunit alpha-2 isoform X3;protein_id=XP_017169304.1;extra_copy_number=0
CM058250.1	Liftoff	CDS	34028538	34028636	.	-	.	ID=cds-XP_017169304.1;Parent=rna-XM_017313815.1;Dbxref=GeneID:16773,GenBank:XP_017169304.1,MGI:MGI:99912;Name=XP_017169304.1;gbkey=CDS;gene=Lama2;product=laminin subunit alpha-2 isoform X3;protein_id=XP_017169304.1;extra_copy_number=0
CM058250.1	Liftoff	CDS	34033434	34033576	.	-	.	ID=cds-XP_017169304.1;Parent=rna-XM_017313815.1;Dbxref=GeneID:16773,GenBank:XP_017169304.1,MGI:MGI:99912;Name=XP_017169304.1;gbkey=CDS;gene=Lama2;product=laminin subunit alpha-2 isoform X3;protein_id=XP_017169304.1;extra_copy_number=0
CM058250.1	Liftoff	CDS	34049928	34050121	.	-	.	ID=cds-XP_017169304.1;Parent=rna-XM_017313815.1;Dbxref=GeneID:16773,GenBank:XP_017169304.1,MGI:MGI:99912;Name=XP_017169304.1;gbkey=CDS;gene=Lama2;product=laminin subunit alpha-2 isoform X3;protein_id=XP_017169304.1;extra_copy_number=0
CM058250.1	Liftoff	CDS	34053350	34053436	.	-	.	ID=cds-XP_017169304.1;Parent=rna-XM_017313815.1;Dbxref=GeneID:16773,GenBank:XP_017169304.1,MGI:MGI:99912;Name=XP_017169304.1;gbkey=CDS;gene=Lama2;product=laminin subunit alpha-2 isoform X3;protein_id=XP_017169304.1;extra_copy_number=0
CM058250.1	Liftoff	CDS	34059474	34059598	.	-	.	ID=cds-XP_017169304.1;Parent=rna-XM_017313815.1;Dbxref=GeneID:16773,GenBank:XP_017169304.1,MGI:MGI:99912;Name=XP_017169304.1;gbkey=CDS;gene=Lama2;product=laminin subunit alpha-2 isoform X3;protein_id=XP_017169304.1;extra_copy_number=0
CM058250.1	Liftoff	CDS	34071235	34071369	.	-	.	ID=cds-XP_017169304.1;Parent=rna-XM_017313815.1;Dbxref=GeneID:16773,GenBank:XP_017169304.1,MGI:MGI:99912;Name=XP_017169304.1;gbkey=CDS;gene=Lama2;product=laminin subunit alpha-2 isoform X3;protein_id=XP_017169304.1;extra_copy_number=0
CM058250.1	Liftoff	CDS	34078956	34079073	.	-	.	ID=cds-XP_017169304.1;Parent=rna-XM_017313815.1;Dbxref=GeneID:16773,GenBank:XP_017169304.1,MGI:MGI:99912;Name=XP_017169304.1;gbkey=CDS;gene=Lama2;product=laminin subunit alpha-2 isoform X3;protein_id=XP_017169304.1;extra_copy_number=0
CM058250.1	Liftoff	CDS	34082317	34082450	.	-	.	ID=cds-XP_017169304.1;Parent=rna-XM_017313815.1;Dbxref=GeneID:16773,GenBank:XP_017169304.1,MGI:MGI:99912;Name=XP_017169304.1;gbkey=CDS;gene=Lama2;product=laminin subunit alpha-2 isoform X3;protein_id=XP_017169304.1;extra_copy_number=0
CM058250.1	Liftoff	CDS	34082539	34082727	.	-	.	ID=cds-XP_017169304.1;Parent=rna-XM_017313815.1;Dbxref=GeneID:16773,GenBank:XP_017169304.1,MGI:MGI:99912;Name=XP_017169304.1;gbkey=CDS;gene=Lama2;product=laminin subunit alpha-2 isoform X3;protein_id=XP_017169304.1;extra_copy_number=0
CM058250.1	Liftoff	CDS	34082832	34083011	.	-	.	ID=cds-XP_017169304.1;Parent=rna-XM_017313815.1;Dbxref=GeneID:16773,GenBank:XP_017169304.1,MGI:MGI:99912;Name=XP_017169304.1;gbkey=CDS;gene=Lama2;product=laminin subunit alpha-2 isoform X3;protein_id=XP_017169304.1;extra_copy_number=0
CM058250.1	Liftoff	CDS	34083695	34083838	.	-	.	ID=cds-XP_017169304.1;Parent=rna-XM_017313815.1;Dbxref=GeneID:16773,GenBank:XP_017169304.1,MGI:MGI:99912;Name=XP_017169304.1;gbkey=CDS;gene=Lama2;product=laminin subunit alpha-2 isoform X3;protein_id=XP_017169304.1;extra_copy_number=0
CM058250.1	Liftoff	CDS	34085056	34085292	.	-	.	ID=cds-XP_017169304.1;Parent=rna-XM_017313815.1;Dbxref=GeneID:16773,GenBank:XP_017169304.1,MGI:MGI:99912;Name=XP_017169304.1;gbkey=CDS;gene=Lama2;product=laminin subunit alpha-2 isoform X3;protein_id=XP_017169304.1;extra_copy_number=0
CM058250.1	Liftoff	CDS	34091871	34092007	.	-	.	ID=cds-XP_017169304.1;Parent=rna-XM_017313815.1;Dbxref=GeneID:16773,GenBank:XP_017169304.1,MGI:MGI:99912;Name=XP_017169304.1;gbkey=CDS;gene=Lama2;product=laminin subunit alpha-2 isoform X3;protein_id=XP_017169304.1;extra_copy_number=0
CM058250.1	Liftoff	CDS	34099374	34099554	.	-	.	ID=cds-XP_017169304.1;Parent=rna-XM_017313815.1;Dbxref=GeneID:16773,GenBank:XP_017169304.1,MGI:MGI:99912;Name=XP_017169304.1;gbkey=CDS;gene=Lama2;product=laminin subunit alpha-2 isoform X3;protein_id=XP_017169304.1;extra_copy_number=0
CM058250.1	Liftoff	CDS	34102902	34103008	.	-	.	ID=cds-XP_017169304.1;Parent=rna-XM_017313815.1;Dbxref=GeneID:16773,GenBank:XP_017169304.1,MGI:MGI:99912;Name=XP_017169304.1;gbkey=CDS;gene=Lama2;product=laminin subunit alpha-2 isoform X3;protein_id=XP_017169304.1;extra_copy_number=0
CM058250.1	Liftoff	CDS	34106616	34106827	.	-	.	ID=cds-XP_017169304.1;Parent=rna-XM_017313815.1;Dbxref=GeneID:16773,GenBank:XP_017169304.1,MGI:MGI:99912;Name=XP_017169304.1;gbkey=CDS;gene=Lama2;product=laminin subunit alpha-2 isoform X3;protein_id=XP_017169304.1;extra_copy_number=0
CM058250.1	Liftoff	CDS	34118559	34118645	.	-	.	ID=cds-XP_017169304.1;Parent=rna-XM_017313815.1;Dbxref=GeneID:16773,GenBank:XP_017169304.1,MGI:MGI:99912;Name=XP_017169304.1;gbkey=CDS;gene=Lama2;product=laminin subunit alpha-2 isoform X3;protein_id=XP_017169304.1;extra_copy_number=0
CM058250.1	Liftoff	CDS	34126155	34126282	.	-	.	ID=cds-XP_017169304.1;Parent=rna-XM_017313815.1;Dbxref=GeneID:16773,GenBank:XP_017169304.1,MGI:MGI:99912;Name=XP_017169304.1;gbkey=CDS;gene=Lama2;product=laminin subunit alpha-2 isoform X3;protein_id=XP_017169304.1;extra_copy_number=0
CM058250.1	Liftoff	CDS	34130293	34130406	.	-	.	ID=cds-XP_017169304.1;Parent=rna-XM_017313815.1;Dbxref=GeneID:16773,GenBank:XP_017169304.1,MGI:MGI:99912;Name=XP_017169304.1;gbkey=CDS;gene=Lama2;product=laminin subunit alpha-2 isoform X3;protein_id=XP_017169304.1;extra_copy_number=0
CM058250.1	Liftoff	CDS	34138253	34138364	.	-	.	ID=cds-XP_017169304.1;Parent=rna-XM_017313815.1;Dbxref=GeneID:16773,GenBank:XP_017169304.1,MGI:MGI:99912;Name=XP_017169304.1;gbkey=CDS;gene=Lama2;product=laminin subunit alpha-2 isoform X3;protein_id=XP_017169304.1;extra_copy_number=0
CM058250.1	Liftoff	CDS	34159500	34159711	.	-	.	ID=cds-XP_017169304.1;Parent=rna-XM_017313815.1;Dbxref=GeneID:16773,GenBank:XP_017169304.1,MGI:MGI:99912;Name=XP_017169304.1;gbkey=CDS;gene=Lama2;product=laminin subunit alpha-2 isoform X3;protein_id=XP_017169304.1;extra_copy_number=0
CM058250.1	Liftoff	CDS	34161193	34161294	.	-	.	ID=cds-XP_017169304.1;Parent=rna-XM_017313815.1;Dbxref=GeneID:16773,GenBank:XP_017169304.1,MGI:MGI:99912;Name=XP_017169304.1;gbkey=CDS;gene=Lama2;product=laminin subunit alpha-2 isoform X3;protein_id=XP_017169304.1;extra_copy_number=0
CM058250.1	Liftoff	CDS	34219182	34219355	.	-	.	ID=cds-XP_017169304.1;Parent=rna-XM_017313815.1;Dbxref=GeneID:16773,GenBank:XP_017169304.1,MGI:MGI:99912;Name=XP_017169304.1;gbkey=CDS;gene=Lama2;product=laminin subunit alpha-2 isoform X3;protein_id=XP_017169304.1;extra_copy_number=0
CM058250.1	Liftoff	CDS	34222646	34222786	.	-	.	ID=cds-XP_017169304.1;Parent=rna-XM_017313815.1;Dbxref=GeneID:16773,GenBank:XP_017169304.1,MGI:MGI:99912;Name=XP_017169304.1;gbkey=CDS;gene=Lama2;product=laminin subunit alpha-2 isoform X3;protein_id=XP_017169304.1;extra_copy_number=0
CM058250.1	Liftoff	CDS	34239052	34239212	.	-	.	ID=cds-XP_017169304.1;Parent=rna-XM_017313815.1;Dbxref=GeneID:16773,GenBank:XP_017169304.1,MGI:MGI:99912;Name=XP_017169304.1;gbkey=CDS;gene=Lama2;product=laminin subunit alpha-2 isoform X3;protein_id=XP_017169304.1;extra_copy_number=0
CM058250.1	Liftoff	CDS	34241634	34241733	.	-	.	ID=cds-XP_017169304.1;Parent=rna-XM_017313815.1;Dbxref=GeneID:16773,GenBank:XP_017169304.1,MGI:MGI:99912;Name=XP_017169304.1;gbkey=CDS;gene=Lama2;product=laminin subunit alpha-2 isoform X3;protein_id=XP_017169304.1;extra_copy_number=0
CM058250.1	Liftoff	CDS	34244892	34245070	.	-	.	ID=cds-XP_017169304.1;Parent=rna-XM_017313815.1;Dbxref=GeneID:16773,GenBank:XP_017169304.1,MGI:MGI:99912;Name=XP_017169304.1;gbkey=CDS;gene=Lama2;product=laminin subunit alpha-2 isoform X3;protein_id=XP_017169304.1;extra_copy_number=0
CM058250.1	Liftoff	CDS	34258182	34258299	.	-	.	ID=cds-XP_017169304.1;Parent=rna-XM_017313815.1;Dbxref=GeneID:16773,GenBank:XP_017169304.1,MGI:MGI:99912;Name=XP_017169304.1;gbkey=CDS;gene=Lama2;product=laminin subunit alpha-2 isoform X3;protein_id=XP_017169304.1;extra_copy_number=0
CM058250.1	Liftoff	CDS	34260701	34260790	.	-	.	ID=cds-XP_017169304.1;Parent=rna-XM_017313815.1;Dbxref=GeneID:16773,GenBank:XP_017169304.1,MGI:MGI:99912;Name=XP_017169304.1;gbkey=CDS;gene=Lama2;product=laminin subunit alpha-2 isoform X3;protein_id=XP_017169304.1;extra_copy_number=0
CM058250.1	Liftoff	CDS	34263616	34263795	.	-	.	ID=cds-XP_017169304.1;Parent=rna-XM_017313815.1;Dbxref=GeneID:16773,GenBank:XP_017169304.1,MGI:MGI:99912;Name=XP_017169304.1;gbkey=CDS;gene=Lama2;product=laminin subunit alpha-2 isoform X3;protein_id=XP_017169304.1;extra_copy_number=0
CM058250.1	Liftoff	CDS	34317116	34317358	.	-	.	ID=cds-XP_017169304.1;Parent=rna-XM_017313815.1;Dbxref=GeneID:16773,GenBank:XP_017169304.1,MGI:MGI:99912;Name=XP_017169304.1;gbkey=CDS;gene=Lama2;product=laminin subunit alpha-2 isoform X3;protein_id=XP_017169304.1;extra_copy_number=0
CM058250.1	Liftoff	CDS	34353943	34354055	.	-	.	ID=cds-XP_017169304.1;Parent=rna-XM_017313815.1;Dbxref=GeneID:16773,GenBank:XP_017169304.1,MGI:MGI:99912;Name=XP_017169304.1;gbkey=CDS;gene=Lama2;product=laminin subunit alpha-2 isoform X3;protein_id=XP_017169304.1;extra_copy_number=0
CM058250.1	Liftoff	CDS	34361853	34362023	.	-	.	ID=cds-XP_017169304.1;Parent=rna-XM_017313815.1;Dbxref=GeneID:16773,GenBank:XP_017169304.1,MGI:MGI:99912;Name=XP_017169304.1;gbkey=CDS;gene=Lama2;product=laminin subunit alpha-2 isoform X3;protein_id=XP_017169304.1;extra_copy_number=0
CM058250.1	Liftoff	CDS	34511367	34511466	.	-	.	ID=cds-XP_017169304.1;Parent=rna-XM_017313815.1;Dbxref=GeneID:16773,GenBank:XP_017169304.1,MGI:MGI:99912;Name=XP_017169304.1;gbkey=CDS;gene=Lama2;product=laminin subunit alpha-2 isoform X3;protein_id=XP_017169304.1;extra_copy_number=0
CM058250.1	Liftoff	mRNA	33982560	34511695	.	-	.	ID=rna-XM_006512566.5;Parent=gene-Lama2;Dbxref=GeneID:16773,GenBank:XM_006512566.5,MGI:MGI:99912;Name=XM_006512566.5;gbkey=mRNA;gene=Lama2;model_evidence=Supporting evidence includes similarity to: 3 mRNAs%2C 11 ESTs%2C 2 Proteins%2C 41 long SRA reads%2C and 98%25 coverage of the annotated genomic feature by RNAseq alignments%2C including 21 samples with support for all annotated introns;product=laminin%2C alpha 2%2C transcript variant X4;transcript_id=XM_006512566.5;matches_ref_protein=True;valid_ORF=True;extra_copy_number=0
CM058250.1	Liftoff	exon	33982560	33984659	.	-	.	ID=exon-XM_006512566.5-41;Parent=rna-XM_006512566.5;Dbxref=GeneID:16773,GenBank:XM_006512566.5,MGI:MGI:99912;gbkey=mRNA;gene=Lama2;product=laminin%2C alpha 2%2C transcript variant X4;transcript_id=XM_006512566.5;extra_copy_number=0
CM058250.1	Liftoff	exon	33995894	33996032	.	-	.	ID=exon-XM_006512566.5-40;Parent=rna-XM_006512566.5;Dbxref=GeneID:16773,GenBank:XM_006512566.5,MGI:MGI:99912;gbkey=mRNA;gene=Lama2;product=laminin%2C alpha 2%2C transcript variant X4;transcript_id=XM_006512566.5;extra_copy_number=0
CM058250.1	Liftoff	exon	33998669	33998832	.	-	.	ID=exon-XM_006512566.5-39;Parent=rna-XM_006512566.5;Dbxref=GeneID:16773,GenBank:XM_006512566.5,MGI:MGI:99912;gbkey=mRNA;gene=Lama2;product=laminin%2C alpha 2%2C transcript variant X4;transcript_id=XM_006512566.5;extra_copy_number=0
CM058250.1	Liftoff	exon	33999672	33999788	.	-	.	ID=exon-XM_006512566.5-38;Parent=rna-XM_006512566.5;Dbxref=GeneID:16773,GenBank:XM_006512566.5,MGI:MGI:99912;gbkey=mRNA;gene=Lama2;product=laminin%2C alpha 2%2C transcript variant X4;transcript_id=XM_006512566.5;extra_copy_number=0
CM058250.1	Liftoff	exon	34013050	34013260	.	-	.	ID=exon-XM_006512566.5-37;Parent=rna-XM_006512566.5;Dbxref=GeneID:16773,GenBank:XM_006512566.5,MGI:MGI:99912;gbkey=mRNA;gene=Lama2;product=laminin%2C alpha 2%2C transcript variant X4;transcript_id=XM_006512566.5;extra_copy_number=0
CM058250.1	Liftoff	exon	34014479	34014641	.	-	.	ID=exon-XM_006512566.5-36;Parent=rna-XM_006512566.5;Dbxref=GeneID:16773,GenBank:XM_006512566.5,MGI:MGI:99912;gbkey=mRNA;gene=Lama2;product=laminin%2C alpha 2%2C transcript variant X4;transcript_id=XM_006512566.5;extra_copy_number=0
CM058250.1	Liftoff	exon	34019037	34019148	.	-	.	ID=exon-XM_006512566.5-35;Parent=rna-XM_006512566.5;Dbxref=GeneID:16773,GenBank:XM_006512566.5,MGI:MGI:99912;gbkey=mRNA;gene=Lama2;product=laminin%2C alpha 2%2C transcript variant X4;transcript_id=XM_006512566.5;extra_copy_number=0
CM058250.1	Liftoff	exon	34028538	34028636	.	-	.	ID=exon-XM_006512566.5-34;Parent=rna-XM_006512566.5;Dbxref=GeneID:16773,GenBank:XM_006512566.5,MGI:MGI:99912;gbkey=mRNA;gene=Lama2;product=laminin%2C alpha 2%2C transcript variant X4;transcript_id=XM_006512566.5;extra_copy_number=0
CM058250.1	Liftoff	exon	34033434	34033576	.	-	.	ID=exon-XM_006512566.5-33;Parent=rna-XM_006512566.5;Dbxref=GeneID:16773,GenBank:XM_006512566.5,MGI:MGI:99912;gbkey=mRNA;gene=Lama2;product=laminin%2C alpha 2%2C transcript variant X4;transcript_id=XM_006512566.5;extra_copy_number=0
CM058250.1	Liftoff	exon	34049928	34050121	.	-	.	ID=exon-XM_006512566.5-32;Parent=rna-XM_006512566.5;Dbxref=GeneID:16773,GenBank:XM_006512566.5,MGI:MGI:99912;gbkey=mRNA;gene=Lama2;product=laminin%2C alpha 2%2C transcript variant X4;transcript_id=XM_006512566.5;extra_copy_number=0
CM058250.1	Liftoff	exon	34053350	34053436	.	-	.	ID=exon-XM_006512566.5-31;Parent=rna-XM_006512566.5;Dbxref=GeneID:16773,GenBank:XM_006512566.5,MGI:MGI:99912;gbkey=mRNA;gene=Lama2;product=laminin%2C alpha 2%2C transcript variant X4;transcript_id=XM_006512566.5;extra_copy_number=0
CM058250.1	Liftoff	exon	34059474	34059598	.	-	.	ID=exon-XM_006512566.5-30;Parent=rna-XM_006512566.5;Dbxref=GeneID:16773,GenBank:XM_006512566.5,MGI:MGI:99912;gbkey=mRNA;gene=Lama2;product=laminin%2C alpha 2%2C transcript variant X4;transcript_id=XM_006512566.5;extra_copy_number=0
CM058250.1	Liftoff	exon	34071235	34071369	.	-	.	ID=exon-XM_006512566.5-29;Parent=rna-XM_006512566.5;Dbxref=GeneID:16773,GenBank:XM_006512566.5,MGI:MGI:99912;gbkey=mRNA;gene=Lama2;product=laminin%2C alpha 2%2C transcript variant X4;transcript_id=XM_006512566.5;extra_copy_number=0
CM058250.1	Liftoff	exon	34078956	34079073	.	-	.	ID=exon-XM_006512566.5-28;Parent=rna-XM_006512566.5;Dbxref=GeneID:16773,GenBank:XM_006512566.5,MGI:MGI:99912;gbkey=mRNA;gene=Lama2;product=laminin%2C alpha 2%2C transcript variant X4;transcript_id=XM_006512566.5;extra_copy_number=0
CM058250.1	Liftoff	exon	34082317	34082450	.	-	.	ID=exon-XM_006512566.5-27;Parent=rna-XM_006512566.5;Dbxref=GeneID:16773,GenBank:XM_006512566.5,MGI:MGI:99912;gbkey=mRNA;gene=Lama2;product=laminin%2C alpha 2%2C transcript variant X4;transcript_id=XM_006512566.5;extra_copy_number=0
CM058250.1	Liftoff	exon	34082539	34082727	.	-	.	ID=exon-XM_006512566.5-26;Parent=rna-XM_006512566.5;Dbxref=GeneID:16773,GenBank:XM_006512566.5,MGI:MGI:99912;gbkey=mRNA;gene=Lama2;product=laminin%2C alpha 2%2C transcript variant X4;transcript_id=XM_006512566.5;extra_copy_number=0
CM058250.1	Liftoff	exon	34082832	34083011	.	-	.	ID=exon-XM_006512566.5-25;Parent=rna-XM_006512566.5;Dbxref=GeneID:16773,GenBank:XM_006512566.5,MGI:MGI:99912;gbkey=mRNA;gene=Lama2;product=laminin%2C alpha 2%2C transcript variant X4;transcript_id=XM_006512566.5;extra_copy_number=0
CM058250.1	Liftoff	exon	34083695	34083838	.	-	.	ID=exon-XM_006512566.5-24;Parent=rna-XM_006512566.5;Dbxref=GeneID:16773,GenBank:XM_006512566.5,MGI:MGI:99912;gbkey=mRNA;gene=Lama2;product=laminin%2C alpha 2%2C transcript variant X4;transcript_id=XM_006512566.5;extra_copy_number=0
CM058250.1	Liftoff	exon	34085056	34085292	.	-	.	ID=exon-XM_006512566.5-23;Parent=rna-XM_006512566.5;Dbxref=GeneID:16773,GenBank:XM_006512566.5,MGI:MGI:99912;gbkey=mRNA;gene=Lama2;product=laminin%2C alpha 2%2C transcript variant X4;transcript_id=XM_006512566.5;extra_copy_number=0
CM058250.1	Liftoff	exon	34091871	34092007	.	-	.	ID=exon-XM_006512566.5-22;Parent=rna-XM_006512566.5;Dbxref=GeneID:16773,GenBank:XM_006512566.5,MGI:MGI:99912;gbkey=mRNA;gene=Lama2;product=laminin%2C alpha 2%2C transcript variant X4;transcript_id=XM_006512566.5;extra_copy_number=0
CM058250.1	Liftoff	exon	34099374	34099554	.	-	.	ID=exon-XM_006512566.5-21;Parent=rna-XM_006512566.5;Dbxref=GeneID:16773,GenBank:XM_006512566.5,MGI:MGI:99912;gbkey=mRNA;gene=Lama2;product=laminin%2C alpha 2%2C transcript variant X4;transcript_id=XM_006512566.5;extra_copy_number=0
CM058250.1	Liftoff	exon	34102902	34103008	.	-	.	ID=exon-XM_006512566.5-20;Parent=rna-XM_006512566.5;Dbxref=GeneID:16773,GenBank:XM_006512566.5,MGI:MGI:99912;gbkey=mRNA;gene=Lama2;product=laminin%2C alpha 2%2C transcript variant X4;transcript_id=XM_006512566.5;extra_copy_number=0
CM058250.1	Liftoff	exon	34106616	34106827	.	-	.	ID=exon-XM_006512566.5-19;Parent=rna-XM_006512566.5;Dbxref=GeneID:16773,GenBank:XM_006512566.5,MGI:MGI:99912;gbkey=mRNA;gene=Lama2;product=laminin%2C alpha 2%2C transcript variant X4;transcript_id=XM_006512566.5;extra_copy_number=0
CM058250.1	Liftoff	exon	34118559	34118645	.	-	.	ID=exon-XM_006512566.5-18;Parent=rna-XM_006512566.5;Dbxref=GeneID:16773,GenBank:XM_006512566.5,MGI:MGI:99912;gbkey=mRNA;gene=Lama2;product=laminin%2C alpha 2%2C transcript variant X4;transcript_id=XM_006512566.5;extra_copy_number=0
CM058250.1	Liftoff	exon	34126155	34126282	.	-	.	ID=exon-XM_006512566.5-17;Parent=rna-XM_006512566.5;Dbxref=GeneID:16773,GenBank:XM_006512566.5,MGI:MGI:99912;gbkey=mRNA;gene=Lama2;product=laminin%2C alpha 2%2C transcript variant X4;transcript_id=XM_006512566.5;extra_copy_number=0
CM058250.1	Liftoff	exon	34130293	34130406	.	-	.	ID=exon-XM_006512566.5-16;Parent=rna-XM_006512566.5;Dbxref=GeneID:16773,GenBank:XM_006512566.5,MGI:MGI:99912;gbkey=mRNA;gene=Lama2;product=laminin%2C alpha 2%2C transcript variant X4;transcript_id=XM_006512566.5;extra_copy_number=0
CM058250.1	Liftoff	exon	34138253	34138364	.	-	.	ID=exon-XM_006512566.5-15;Parent=rna-XM_006512566.5;Dbxref=GeneID:16773,GenBank:XM_006512566.5,MGI:MGI:99912;gbkey=mRNA;gene=Lama2;product=laminin%2C alpha 2%2C transcript variant X4;transcript_id=XM_006512566.5;extra_copy_number=0
CM058250.1	Liftoff	exon	34159500	34159711	.	-	.	ID=exon-XM_006512566.5-14;Parent=rna-XM_006512566.5;Dbxref=GeneID:16773,GenBank:XM_006512566.5,MGI:MGI:99912;gbkey=mRNA;gene=Lama2;product=laminin%2C alpha 2%2C transcript variant X4;transcript_id=XM_006512566.5;extra_copy_number=0
CM058250.1	Liftoff	exon	34161193	34161294	.	-	.	ID=exon-XM_006512566.5-13;Parent=rna-XM_006512566.5;Dbxref=GeneID:16773,GenBank:XM_006512566.5,MGI:MGI:99912;gbkey=mRNA;gene=Lama2;product=laminin%2C alpha 2%2C transcript variant X4;transcript_id=XM_006512566.5;extra_copy_number=0
CM058250.1	Liftoff	exon	34219182	34219355	.	-	.	ID=exon-XM_006512566.5-12;Parent=rna-XM_006512566.5;Dbxref=GeneID:16773,GenBank:XM_006512566.5,MGI:MGI:99912;gbkey=mRNA;gene=Lama2;product=laminin%2C alpha 2%2C transcript variant X4;transcript_id=XM_006512566.5;extra_copy_number=0
CM058250.1	Liftoff	exon	34222646	34222786	.	-	.	ID=exon-XM_006512566.5-11;Parent=rna-XM_006512566.5;Dbxref=GeneID:16773,GenBank:XM_006512566.5,MGI:MGI:99912;gbkey=mRNA;gene=Lama2;product=laminin%2C alpha 2%2C transcript variant X4;transcript_id=XM_006512566.5;extra_copy_number=0
CM058250.1	Liftoff	exon	34239052	34239212	.	-	.	ID=exon-XM_006512566.5-10;Parent=rna-XM_006512566.5;Dbxref=GeneID:16773,GenBank:XM_006512566.5,MGI:MGI:99912;gbkey=mRNA;gene=Lama2;product=laminin%2C alpha 2%2C transcript variant X4;transcript_id=XM_006512566.5;extra_copy_number=0
CM058250.1	Liftoff	exon	34241634	34241733	.	-	.	ID=exon-XM_006512566.5-9;Parent=rna-XM_006512566.5;Dbxref=GeneID:16773,GenBank:XM_006512566.5,MGI:MGI:99912;gbkey=mRNA;gene=Lama2;product=laminin%2C alpha 2%2C transcript variant X4;transcript_id=XM_006512566.5;extra_copy_number=0
CM058250.1	Liftoff	exon	34244892	34245070	.	-	.	ID=exon-XM_006512566.5-8;Parent=rna-XM_006512566.5;Dbxref=GeneID:16773,GenBank:XM_006512566.5,MGI:MGI:99912;gbkey=mRNA;gene=Lama2;product=laminin%2C alpha 2%2C transcript variant X4;transcript_id=XM_006512566.5;extra_copy_number=0
CM058250.1	Liftoff	exon	34258182	34258299	.	-	.	ID=exon-XM_006512566.5-7;Parent=rna-XM_006512566.5;Dbxref=GeneID:16773,GenBank:XM_006512566.5,MGI:MGI:99912;gbkey=mRNA;gene=Lama2;product=laminin%2C alpha 2%2C transcript variant X4;transcript_id=XM_006512566.5;extra_copy_number=0
CM058250.1	Liftoff	exon	34260701	34260790	.	-	.	ID=exon-XM_006512566.5-6;Parent=rna-XM_006512566.5;Dbxref=GeneID:16773,GenBank:XM_006512566.5,MGI:MGI:99912;gbkey=mRNA;gene=Lama2;product=laminin%2C alpha 2%2C transcript variant X4;transcript_id=XM_006512566.5;extra_copy_number=0
CM058250.1	Liftoff	exon	34263616	34263795	.	-	.	ID=exon-XM_006512566.5-5;Parent=rna-XM_006512566.5;Dbxref=GeneID:16773,GenBank:XM_006512566.5,MGI:MGI:99912;gbkey=mRNA;gene=Lama2;product=laminin%2C alpha 2%2C transcript variant X4;transcript_id=XM_006512566.5;extra_copy_number=0
CM058250.1	Liftoff	exon	34317116	34317358	.	-	.	ID=exon-XM_006512566.5-4;Parent=rna-XM_006512566.5;Dbxref=GeneID:16773,GenBank:XM_006512566.5,MGI:MGI:99912;gbkey=mRNA;gene=Lama2;product=laminin%2C alpha 2%2C transcript variant X4;transcript_id=XM_006512566.5;extra_copy_number=0
CM058250.1	Liftoff	exon	34353943	34354055	.	-	.	ID=exon-XM_006512566.5-3;Parent=rna-XM_006512566.5;Dbxref=GeneID:16773,GenBank:XM_006512566.5,MGI:MGI:99912;gbkey=mRNA;gene=Lama2;product=laminin%2C alpha 2%2C transcript variant X4;transcript_id=XM_006512566.5;extra_copy_number=0
CM058250.1	Liftoff	exon	34361853	34362023	.	-	.	ID=exon-XM_006512566.5-2;Parent=rna-XM_006512566.5;Dbxref=GeneID:16773,GenBank:XM_006512566.5,MGI:MGI:99912;gbkey=mRNA;gene=Lama2;product=laminin%2C alpha 2%2C transcript variant X4;transcript_id=XM_006512566.5;extra_copy_number=0
CM058250.1	Liftoff	exon	34511367	34511695	.	-	.	ID=exon-XM_006512566.5-1;Parent=rna-XM_006512566.5;Dbxref=GeneID:16773,GenBank:XM_006512566.5,MGI:MGI:99912;gbkey=mRNA;gene=Lama2;product=laminin%2C alpha 2%2C transcript variant X4;transcript_id=XM_006512566.5;extra_copy_number=0
CM058250.1	Liftoff	CDS	33984615	33984659	.	-	.	ID=cds-XP_006512629.1;Parent=rna-XM_006512566.5;Dbxref=GeneID:16773,GenBank:XP_006512629.1,MGI:MGI:99912;Name=XP_006512629.1;gbkey=CDS;gene=Lama2;product=laminin subunit alpha-2 isoform X4;protein_id=XP_006512629.1;extra_copy_number=0
CM058250.1	Liftoff	CDS	33995894	33996032	.	-	.	ID=cds-XP_006512629.1;Parent=rna-XM_006512566.5;Dbxref=GeneID:16773,GenBank:XP_006512629.1,MGI:MGI:99912;Name=XP_006512629.1;gbkey=CDS;gene=Lama2;product=laminin subunit alpha-2 isoform X4;protein_id=XP_006512629.1;extra_copy_number=0
CM058250.1	Liftoff	CDS	33998669	33998832	.	-	.	ID=cds-XP_006512629.1;Parent=rna-XM_006512566.5;Dbxref=GeneID:16773,GenBank:XP_006512629.1,MGI:MGI:99912;Name=XP_006512629.1;gbkey=CDS;gene=Lama2;product=laminin subunit alpha-2 isoform X4;protein_id=XP_006512629.1;extra_copy_number=0
CM058250.1	Liftoff	CDS	33999672	33999788	.	-	.	ID=cds-XP_006512629.1;Parent=rna-XM_006512566.5;Dbxref=GeneID:16773,GenBank:XP_006512629.1,MGI:MGI:99912;Name=XP_006512629.1;gbkey=CDS;gene=Lama2;product=laminin subunit alpha-2 isoform X4;protein_id=XP_006512629.1;extra_copy_number=0
CM058250.1	Liftoff	CDS	34013050	34013260	.	-	.	ID=cds-XP_006512629.1;Parent=rna-XM_006512566.5;Dbxref=GeneID:16773,GenBank:XP_006512629.1,MGI:MGI:99912;Name=XP_006512629.1;gbkey=CDS;gene=Lama2;product=laminin subunit alpha-2 isoform X4;protein_id=XP_006512629.1;extra_copy_number=0
CM058250.1	Liftoff	CDS	34014479	34014641	.	-	.	ID=cds-XP_006512629.1;Parent=rna-XM_006512566.5;Dbxref=GeneID:16773,GenBank:XP_006512629.1,MGI:MGI:99912;Name=XP_006512629.1;gbkey=CDS;gene=Lama2;product=laminin subunit alpha-2 isoform X4;protein_id=XP_006512629.1;extra_copy_number=0
CM058250.1	Liftoff	CDS	34019037	34019148	.	-	.	ID=cds-XP_006512629.1;Parent=rna-XM_006512566.5;Dbxref=GeneID:16773,GenBank:XP_006512629.1,MGI:MGI:99912;Name=XP_006512629.1;gbkey=CDS;gene=Lama2;product=laminin subunit alpha-2 isoform X4;protein_id=XP_006512629.1;extra_copy_number=0
CM058250.1	Liftoff	CDS	34028538	34028636	.	-	.	ID=cds-XP_006512629.1;Parent=rna-XM_006512566.5;Dbxref=GeneID:16773,GenBank:XP_006512629.1,MGI:MGI:99912;Name=XP_006512629.1;gbkey=CDS;gene=Lama2;product=laminin subunit alpha-2 isoform X4;protein_id=XP_006512629.1;extra_copy_number=0
CM058250.1	Liftoff	CDS	34033434	34033576	.	-	.	ID=cds-XP_006512629.1;Parent=rna-XM_006512566.5;Dbxref=GeneID:16773,GenBank:XP_006512629.1,MGI:MGI:99912;Name=XP_006512629.1;gbkey=CDS;gene=Lama2;product=laminin subunit alpha-2 isoform X4;protein_id=XP_006512629.1;extra_copy_number=0
CM058250.1	Liftoff	CDS	34049928	34050121	.	-	.	ID=cds-XP_006512629.1;Parent=rna-XM_006512566.5;Dbxref=GeneID:16773,GenBank:XP_006512629.1,MGI:MGI:99912;Name=XP_006512629.1;gbkey=CDS;gene=Lama2;product=laminin subunit alpha-2 isoform X4;protein_id=XP_006512629.1;extra_copy_number=0
CM058250.1	Liftoff	CDS	34053350	34053436	.	-	.	ID=cds-XP_006512629.1;Parent=rna-XM_006512566.5;Dbxref=GeneID:16773,GenBank:XP_006512629.1,MGI:MGI:99912;Name=XP_006512629.1;gbkey=CDS;gene=Lama2;product=laminin subunit alpha-2 isoform X4;protein_id=XP_006512629.1;extra_copy_number=0
CM058250.1	Liftoff	CDS	34059474	34059598	.	-	.	ID=cds-XP_006512629.1;Parent=rna-XM_006512566.5;Dbxref=GeneID:16773,GenBank:XP_006512629.1,MGI:MGI:99912;Name=XP_006512629.1;gbkey=CDS;gene=Lama2;product=laminin subunit alpha-2 isoform X4;protein_id=XP_006512629.1;extra_copy_number=0
CM058250.1	Liftoff	CDS	34071235	34071369	.	-	.	ID=cds-XP_006512629.1;Parent=rna-XM_006512566.5;Dbxref=GeneID:16773,GenBank:XP_006512629.1,MGI:MGI:99912;Name=XP_006512629.1;gbkey=CDS;gene=Lama2;product=laminin subunit alpha-2 isoform X4;protein_id=XP_006512629.1;extra_copy_number=0
CM058250.1	Liftoff	CDS	34078956	34079073	.	-	.	ID=cds-XP_006512629.1;Parent=rna-XM_006512566.5;Dbxref=GeneID:16773,GenBank:XP_006512629.1,MGI:MGI:99912;Name=XP_006512629.1;gbkey=CDS;gene=Lama2;product=laminin subunit alpha-2 isoform X4;protein_id=XP_006512629.1;extra_copy_number=0
CM058250.1	Liftoff	CDS	34082317	34082450	.	-	.	ID=cds-XP_006512629.1;Parent=rna-XM_006512566.5;Dbxref=GeneID:16773,GenBank:XP_006512629.1,MGI:MGI:99912;Name=XP_006512629.1;gbkey=CDS;gene=Lama2;product=laminin subunit alpha-2 isoform X4;protein_id=XP_006512629.1;extra_copy_number=0
CM058250.1	Liftoff	CDS	34082539	34082727	.	-	.	ID=cds-XP_006512629.1;Parent=rna-XM_006512566.5;Dbxref=GeneID:16773,GenBank:XP_006512629.1,MGI:MGI:99912;Name=XP_006512629.1;gbkey=CDS;gene=Lama2;product=laminin subunit alpha-2 isoform X4;protein_id=XP_006512629.1;extra_copy_number=0
CM058250.1	Liftoff	CDS	34082832	34083011	.	-	.	ID=cds-XP_006512629.1;Parent=rna-XM_006512566.5;Dbxref=GeneID:16773,GenBank:XP_006512629.1,MGI:MGI:99912;Name=XP_006512629.1;gbkey=CDS;gene=Lama2;product=laminin subunit alpha-2 isoform X4;protein_id=XP_006512629.1;extra_copy_number=0
CM058250.1	Liftoff	CDS	34083695	34083838	.	-	.	ID=cds-XP_006512629.1;Parent=rna-XM_006512566.5;Dbxref=GeneID:16773,GenBank:XP_006512629.1,MGI:MGI:99912;Name=XP_006512629.1;gbkey=CDS;gene=Lama2;product=laminin subunit alpha-2 isoform X4;protein_id=XP_006512629.1;extra_copy_number=0
CM058250.1	Liftoff	CDS	34085056	34085292	.	-	.	ID=cds-XP_006512629.1;Parent=rna-XM_006512566.5;Dbxref=GeneID:16773,GenBank:XP_006512629.1,MGI:MGI:99912;Name=XP_006512629.1;gbkey=CDS;gene=Lama2;product=laminin subunit alpha-2 isoform X4;protein_id=XP_006512629.1;extra_copy_number=0
CM058250.1	Liftoff	CDS	34091871	34092007	.	-	.	ID=cds-XP_006512629.1;Parent=rna-XM_006512566.5;Dbxref=GeneID:16773,GenBank:XP_006512629.1,MGI:MGI:99912;Name=XP_006512629.1;gbkey=CDS;gene=Lama2;product=laminin subunit alpha-2 isoform X4;protein_id=XP_006512629.1;extra_copy_number=0
CM058250.1	Liftoff	CDS	34099374	34099554	.	-	.	ID=cds-XP_006512629.1;Parent=rna-XM_006512566.5;Dbxref=GeneID:16773,GenBank:XP_006512629.1,MGI:MGI:99912;Name=XP_006512629.1;gbkey=CDS;gene=Lama2;product=laminin subunit alpha-2 isoform X4;protein_id=XP_006512629.1;extra_copy_number=0
CM058250.1	Liftoff	CDS	34102902	34103008	.	-	.	ID=cds-XP_006512629.1;Parent=rna-XM_006512566.5;Dbxref=GeneID:16773,GenBank:XP_006512629.1,MGI:MGI:99912;Name=XP_006512629.1;gbkey=CDS;gene=Lama2;product=laminin subunit alpha-2 isoform X4;protein_id=XP_006512629.1;extra_copy_number=0
CM058250.1	Liftoff	CDS	34106616	34106827	.	-	.	ID=cds-XP_006512629.1;Parent=rna-XM_006512566.5;Dbxref=GeneID:16773,GenBank:XP_006512629.1,MGI:MGI:99912;Name=XP_006512629.1;gbkey=CDS;gene=Lama2;product=laminin subunit alpha-2 isoform X4;protein_id=XP_006512629.1;extra_copy_number=0
CM058250.1	Liftoff	CDS	34118559	34118645	.	-	.	ID=cds-XP_006512629.1;Parent=rna-XM_006512566.5;Dbxref=GeneID:16773,GenBank:XP_006512629.1,MGI:MGI:99912;Name=XP_006512629.1;gbkey=CDS;gene=Lama2;product=laminin subunit alpha-2 isoform X4;protein_id=XP_006512629.1;extra_copy_number=0
CM058250.1	Liftoff	CDS	34126155	34126282	.	-	.	ID=cds-XP_006512629.1;Parent=rna-XM_006512566.5;Dbxref=GeneID:16773,GenBank:XP_006512629.1,MGI:MGI:99912;Name=XP_006512629.1;gbkey=CDS;gene=Lama2;product=laminin subunit alpha-2 isoform X4;protein_id=XP_006512629.1;extra_copy_number=0
CM058250.1	Liftoff	CDS	34130293	34130406	.	-	.	ID=cds-XP_006512629.1;Parent=rna-XM_006512566.5;Dbxref=GeneID:16773,GenBank:XP_006512629.1,MGI:MGI:99912;Name=XP_006512629.1;gbkey=CDS;gene=Lama2;product=laminin subunit alpha-2 isoform X4;protein_id=XP_006512629.1;extra_copy_number=0
CM058250.1	Liftoff	CDS	34138253	34138364	.	-	.	ID=cds-XP_006512629.1;Parent=rna-XM_006512566.5;Dbxref=GeneID:16773,GenBank:XP_006512629.1,MGI:MGI:99912;Name=XP_006512629.1;gbkey=CDS;gene=Lama2;product=laminin subunit alpha-2 isoform X4;protein_id=XP_006512629.1;extra_copy_number=0
CM058250.1	Liftoff	CDS	34159500	34159711	.	-	.	ID=cds-XP_006512629.1;Parent=rna-XM_006512566.5;Dbxref=GeneID:16773,GenBank:XP_006512629.1,MGI:MGI:99912;Name=XP_006512629.1;gbkey=CDS;gene=Lama2;product=laminin subunit alpha-2 isoform X4;protein_id=XP_006512629.1;extra_copy_number=0
CM058250.1	Liftoff	CDS	34161193	34161294	.	-	.	ID=cds-XP_006512629.1;Parent=rna-XM_006512566.5;Dbxref=GeneID:16773,GenBank:XP_006512629.1,MGI:MGI:99912;Name=XP_006512629.1;gbkey=CDS;gene=Lama2;product=laminin subunit alpha-2 isoform X4;protein_id=XP_006512629.1;extra_copy_number=0
CM058250.1	Liftoff	CDS	34219182	34219355	.	-	.	ID=cds-XP_006512629.1;Parent=rna-XM_006512566.5;Dbxref=GeneID:16773,GenBank:XP_006512629.1,MGI:MGI:99912;Name=XP_006512629.1;gbkey=CDS;gene=Lama2;product=laminin subunit alpha-2 isoform X4;protein_id=XP_006512629.1;extra_copy_number=0
CM058250.1	Liftoff	CDS	34222646	34222786	.	-	.	ID=cds-XP_006512629.1;Parent=rna-XM_006512566.5;Dbxref=GeneID:16773,GenBank:XP_006512629.1,MGI:MGI:99912;Name=XP_006512629.1;gbkey=CDS;gene=Lama2;product=laminin subunit alpha-2 isoform X4;protein_id=XP_006512629.1;extra_copy_number=0
CM058250.1	Liftoff	CDS	34239052	34239212	.	-	.	ID=cds-XP_006512629.1;Parent=rna-XM_006512566.5;Dbxref=GeneID:16773,GenBank:XP_006512629.1,MGI:MGI:99912;Name=XP_006512629.1;gbkey=CDS;gene=Lama2;product=laminin subunit alpha-2 isoform X4;protein_id=XP_006512629.1;extra_copy_number=0
CM058250.1	Liftoff	CDS	34241634	34241733	.	-	.	ID=cds-XP_006512629.1;Parent=rna-XM_006512566.5;Dbxref=GeneID:16773,GenBank:XP_006512629.1,MGI:MGI:99912;Name=XP_006512629.1;gbkey=CDS;gene=Lama2;product=laminin subunit alpha-2 isoform X4;protein_id=XP_006512629.1;extra_copy_number=0
CM058250.1	Liftoff	CDS	34244892	34245070	.	-	.	ID=cds-XP_006512629.1;Parent=rna-XM_006512566.5;Dbxref=GeneID:16773,GenBank:XP_006512629.1,MGI:MGI:99912;Name=XP_006512629.1;gbkey=CDS;gene=Lama2;product=laminin subunit alpha-2 isoform X4;protein_id=XP_006512629.1;extra_copy_number=0
CM058250.1	Liftoff	CDS	34258182	34258299	.	-	.	ID=cds-XP_006512629.1;Parent=rna-XM_006512566.5;Dbxref=GeneID:16773,GenBank:XP_006512629.1,MGI:MGI:99912;Name=XP_006512629.1;gbkey=CDS;gene=Lama2;product=laminin subunit alpha-2 isoform X4;protein_id=XP_006512629.1;extra_copy_number=0
CM058250.1	Liftoff	CDS	34260701	34260790	.	-	.	ID=cds-XP_006512629.1;Parent=rna-XM_006512566.5;Dbxref=GeneID:16773,GenBank:XP_006512629.1,MGI:MGI:99912;Name=XP_006512629.1;gbkey=CDS;gene=Lama2;product=laminin subunit alpha-2 isoform X4;protein_id=XP_006512629.1;extra_copy_number=0
CM058250.1	Liftoff	CDS	34263616	34263795	.	-	.	ID=cds-XP_006512629.1;Parent=rna-XM_006512566.5;Dbxref=GeneID:16773,GenBank:XP_006512629.1,MGI:MGI:99912;Name=XP_006512629.1;gbkey=CDS;gene=Lama2;product=laminin subunit alpha-2 isoform X4;protein_id=XP_006512629.1;extra_copy_number=0
CM058250.1	Liftoff	CDS	34317116	34317358	.	-	.	ID=cds-XP_006512629.1;Parent=rna-XM_006512566.5;Dbxref=GeneID:16773,GenBank:XP_006512629.1,MGI:MGI:99912;Name=XP_006512629.1;gbkey=CDS;gene=Lama2;product=laminin subunit alpha-2 isoform X4;protein_id=XP_006512629.1;extra_copy_number=0
CM058250.1	Liftoff	CDS	34353943	34354055	.	-	.	ID=cds-XP_006512629.1;Parent=rna-XM_006512566.5;Dbxref=GeneID:16773,GenBank:XP_006512629.1,MGI:MGI:99912;Name=XP_006512629.1;gbkey=CDS;gene=Lama2;product=laminin subunit alpha-2 isoform X4;protein_id=XP_006512629.1;extra_copy_number=0
CM058250.1	Liftoff	CDS	34361853	34362023	.	-	.	ID=cds-XP_006512629.1;Parent=rna-XM_006512566.5;Dbxref=GeneID:16773,GenBank:XP_006512629.1,MGI:MGI:99912;Name=XP_006512629.1;gbkey=CDS;gene=Lama2;product=laminin subunit alpha-2 isoform X4;protein_id=XP_006512629.1;extra_copy_number=0
CM058250.1	Liftoff	CDS	34511367	34511466	.	-	.	ID=cds-XP_006512629.1;Parent=rna-XM_006512566.5;Dbxref=GeneID:16773,GenBank:XP_006512629.1,MGI:MGI:99912;Name=XP_006512629.1;gbkey=CDS;gene=Lama2;product=laminin subunit alpha-2 isoform X4;protein_id=XP_006512629.1;extra_copy_number=0
CM058250.1	Liftoff	gene	33876196	33877590	.	+	.	ID=gene-Gm40618;Dbxref=GeneID:105245124,MGI:MGI:5623503;Name=Gm40618;description=predicted gene%2C 40618;gbkey=Gene;gene=Gm40618;gene_biotype=lncRNA;coverage=1.0;sequence_ID=1.0;extra_copy_number=0;copy_num_ID=gene-Gm40618_0
CM058250.1	Liftoff	lnc_RNA	33876196	33877590	.	+	.	ID=rna-XR_871562.3;Parent=gene-Gm40618;Dbxref=GeneID:105245124,GenBank:XR_871562.3,MGI:MGI:5623503;Name=XR_871562.3;gbkey=ncRNA;gene=Gm40618;model_evidence=Supporting evidence includes similarity to: 1 long SRA read%2C and 96%25 coverage of the annotated genomic feature by RNAseq alignments%2C including 2 samples with support for all annotated introns;product=predicted gene%2C 40618;transcript_id=XR_871562.3;extra_copy_number=0
CM058250.1	Liftoff	exon	33876196	33876964	.	+	.	ID=exon-XR_871562.3-1;Parent=rna-XR_871562.3;Dbxref=GeneID:105245124,GenBank:XR_871562.3,MGI:MGI:5623503;gbkey=ncRNA;gene=Gm40618;product=predicted gene%2C 40618;transcript_id=XR_871562.3;extra_copy_number=0
CM058250.1	Liftoff	exon	33877258	33877590	.	+	.	ID=exon-XR_871562.3-2;Parent=rna-XR_871562.3;Dbxref=GeneID:105245124,GenBank:XR_871562.3,MGI:MGI:5623503;gbkey=ncRNA;gene=Gm40618;product=predicted gene%2C 40618;transcript_id=XR_871562.3;extra_copy_number=0
CM058250.1	Liftoff	match	34175209	34176354	.	+	.	ID=bfd368a0-9136-4f62-8196-374a2e94f130;Target=NG_018872.1 1 1146 +;assembly_bases_aln=1146;assembly_bases_seq=1146;bit_score=2133.82;blast_aligner=1;blast_score=1146;common_component=0;e_value=0;filter_score=0;for_remapping=2;gap_count=0;hsp_percent_coverage=100;matchable_bases=1146;matched_bases=1146;num_ident=1146;num_mismatch=0;pct_coverage=100;pct_coverage_hiqual=100;pct_identity_gap=100;pct_identity_gapopen_only=100;pct_identity_ungap=100;rank=1;weighted_identity=1;coverage=1.0;sequence_ID=1.0;extra_copy_number=0;copy_num_ID=bfd368a0-9136-4f62-8196-374a2e94f130_0
CM058250.1	Liftoff	pseudogene	34175309	34176254	.	+	.	ID=gene-Gm17917;Dbxref=GeneID:100416104,MGI:MGI:5010102;Name=Gm17917;description=predicted gene%2C 17917;gbkey=Gene;gene=Gm17917;gene_biotype=pseudogene;pseudo=true;coverage=1.0;sequence_ID=1.0;extra_copy_number=0;copy_num_ID=gene-Gm17917_0
CM058250.1	Liftoff	gene	34284510	34291869	.	+	.	ID=gene-4930579H20Rik;Dbxref=GeneID:75855,MGI:MGI:1923105;Name=4930579H20Rik;description=RIKEN cDNA 4930579H20 gene;gbkey=Gene;gene=4930579H20Rik;gene_biotype=lncRNA;coverage=1.0;sequence_ID=1.0;extra_copy_number=0;copy_num_ID=gene-4930579H20Rik_0
CM058250.1	Liftoff	lnc_RNA	34284510	34291869	.	+	.	ID=rna-NR_131034.1;Parent=gene-4930579H20Rik;Dbxref=GeneID:75855,GenBank:NR_131034.1,MGI:MGI:1923105;Name=NR_131034.1;gbkey=ncRNA;gene=4930579H20Rik;product=RIKEN cDNA 4930579H20 gene;transcript_id=NR_131034.1;extra_copy_number=0
CM058250.1	Liftoff	exon	34284510	34284579	.	+	.	ID=exon-NR_131034.1-1;Parent=rna-NR_131034.1;Dbxref=GeneID:75855,GenBank:NR_131034.1,MGI:MGI:1923105;gbkey=ncRNA;gene=4930579H20Rik;product=RIKEN cDNA 4930579H20 gene;transcript_id=NR_131034.1;extra_copy_number=0
CM058250.1	Liftoff	exon	34286710	34286777	.	+	.	ID=exon-NR_131034.1-2;Parent=rna-NR_131034.1;Dbxref=GeneID:75855,GenBank:NR_131034.1,MGI:MGI:1923105;gbkey=ncRNA;gene=4930579H20Rik;product=RIKEN cDNA 4930579H20 gene;transcript_id=NR_131034.1;extra_copy_number=0
CM058250.1	Liftoff	exon	34287502	34287637	.	+	.	ID=exon-NR_131034.1-3;Parent=rna-NR_131034.1;Dbxref=GeneID:75855,GenBank:NR_131034.1,MGI:MGI:1923105;gbkey=ncRNA;gene=4930579H20Rik;product=RIKEN cDNA 4930579H20 gene;transcript_id=NR_131034.1;extra_copy_number=0
CM058250.1	Liftoff	exon	34288731	34288817	.	+	.	ID=exon-NR_131034.1-4;Parent=rna-NR_131034.1;Dbxref=GeneID:75855,GenBank:NR_131034.1,MGI:MGI:1923105;gbkey=ncRNA;gene=4930579H20Rik;product=RIKEN cDNA 4930579H20 gene;transcript_id=NR_131034.1;extra_copy_number=0
CM058250.1	Liftoff	exon	34290715	34291869	.	+	.	ID=exon-NR_131034.1-5;Parent=rna-NR_131034.1;Dbxref=GeneID:75855,GenBank:NR_131034.1,MGI:MGI:1923105;gbkey=ncRNA;gene=4930579H20Rik;product=RIKEN cDNA 4930579H20 gene;transcript_id=NR_131034.1;extra_copy_number=0
CM058250.1	Liftoff	gene	34526656	34566507	.	-	.	ID=gene-Gm30165;Dbxref=GeneID:102631969,MGI:MGI:5589324;Name=Gm30165;description=predicted gene%2C 30165;gbkey=Gene;gene=Gm30165;gene_biotype=lncRNA;coverage=1.0;sequence_ID=1.0;extra_copy_number=0;copy_num_ID=gene-Gm30165_0
CM058250.1	Liftoff	lnc_RNA	34526656	34566507	.	-	.	ID=rna-XR_001779687.1;Parent=gene-Gm30165;Dbxref=GeneID:102631969,GenBank:XR_001779687.1,MGI:MGI:5589324;Name=XR_001779687.1;gbkey=ncRNA;gene=Gm30165;model_evidence=Supporting evidence includes similarity to: 100%25 coverage of the annotated genomic feature by RNAseq alignments%2C including 1 sample with support for all annotated introns;product=predicted gene%2C 30165%2C transcript variant X2;transcript_id=XR_001779687.1;extra_copy_number=0
CM058250.1	Liftoff	exon	34526656	34526735	.	-	.	ID=exon-XR_001779687.1-3;Parent=rna-XR_001779687.1;Dbxref=GeneID:102631969,GenBank:XR_001779687.1,MGI:MGI:5589324;gbkey=ncRNA;gene=Gm30165;product=predicted gene%2C 30165%2C transcript variant X2;transcript_id=XR_001779687.1;extra_copy_number=0
CM058250.1	Liftoff	exon	34528310	34528495	.	-	.	ID=exon-XR_001779687.1-2;Parent=rna-XR_001779687.1;Dbxref=GeneID:102631969,GenBank:XR_001779687.1,MGI:MGI:5589324;gbkey=ncRNA;gene=Gm30165;product=predicted gene%2C 30165%2C transcript variant X2;transcript_id=XR_001779687.1;extra_copy_number=0
CM058250.1	Liftoff	exon	34566424	34566507	.	-	.	ID=exon-XR_001779687.1-1;Parent=rna-XR_001779687.1;Dbxref=GeneID:102631969,GenBank:XR_001779687.1,MGI:MGI:5589324;gbkey=ncRNA;gene=Gm30165;product=predicted gene%2C 30165%2C transcript variant X2;transcript_id=XR_001779687.1;extra_copy_number=0
CM058250.1	Liftoff	lnc_RNA	34541649	34566507	.	-	.	ID=rna-XR_380227.2;Parent=gene-Gm30165;Dbxref=GeneID:102631969,GenBank:XR_380227.2,MGI:MGI:5589324;Name=XR_380227.2;gbkey=ncRNA;gene=Gm30165;model_evidence=Supporting evidence includes similarity to: 100%25 coverage of the annotated genomic feature by RNAseq alignments%2C including 1 sample with support for all annotated introns;product=predicted gene%2C 30165%2C transcript variant X1;transcript_id=XR_380227.2;extra_copy_number=0
CM058250.1	Liftoff	exon	34541649	34541675	.	-	.	ID=exon-XR_380227.2-4;Parent=rna-XR_380227.2;Dbxref=GeneID:102631969,GenBank:XR_380227.2,MGI:MGI:5589324;gbkey=ncRNA;gene=Gm30165;product=predicted gene%2C 30165%2C transcript variant X1;transcript_id=XR_380227.2;extra_copy_number=0
CM058250.1	Liftoff	exon	34545983	34546075	.	-	.	ID=exon-XR_380227.2-3;Parent=rna-XR_380227.2;Dbxref=GeneID:102631969,GenBank:XR_380227.2,MGI:MGI:5589324;gbkey=ncRNA;gene=Gm30165;product=predicted gene%2C 30165%2C transcript variant X1;transcript_id=XR_380227.2;extra_copy_number=0
CM058250.1	Liftoff	exon	34548421	34548517	.	-	.	ID=exon-XR_380227.2-2;Parent=rna-XR_380227.2;Dbxref=GeneID:102631969,GenBank:XR_380227.2,MGI:MGI:5589324;gbkey=ncRNA;gene=Gm30165;product=predicted gene%2C 30165%2C transcript variant X1;transcript_id=XR_380227.2;extra_copy_number=0
CM058250.1	Liftoff	exon	34566424	34566507	.	-	.	ID=exon-XR_380227.2-1;Parent=rna-XR_380227.2;Dbxref=GeneID:102631969,GenBank:XR_380227.2,MGI:MGI:5589324;gbkey=ncRNA;gene=Gm30165;product=predicted gene%2C 30165%2C transcript variant X1;transcript_id=XR_380227.2;extra_copy_number=0
CM058250.1	Liftoff	gene	34640588	34704463	.	-	.	ID=gene-Gm30228;Dbxref=GeneID:102632055,MGI:MGI:5589387;Name=Gm30228;description=predicted gene%2C 30228;gbkey=Gene;gene=Gm30228;gene_biotype=lncRNA;coverage=1.0;sequence_ID=1.0;extra_copy_number=0;copy_num_ID=gene-Gm30228_0
CM058250.1	Liftoff	lnc_RNA	34640588	34704463	.	-	.	ID=rna-XR_380228.3;Parent=gene-Gm30228;Dbxref=GeneID:102632055,GenBank:XR_380228.3,MGI:MGI:5589387;Name=XR_380228.3;gbkey=ncRNA;gene=Gm30228;model_evidence=Supporting evidence includes similarity to: 1 long SRA read%2C and 98%25 coverage of the annotated genomic feature by RNAseq alignments%2C including 1 sample with support for all annotated introns;product=predicted gene%2C 30228;transcript_id=XR_380228.3;extra_copy_number=0
CM058250.1	Liftoff	exon	34640588	34641417	.	-	.	ID=exon-XR_380228.3-3;Parent=rna-XR_380228.3;Dbxref=GeneID:102632055,GenBank:XR_380228.3,MGI:MGI:5589387;gbkey=ncRNA;gene=Gm30228;product=predicted gene%2C 30228;transcript_id=XR_380228.3;extra_copy_number=0
CM058250.1	Liftoff	exon	34656705	34656801	.	-	.	ID=exon-XR_380228.3-2;Parent=rna-XR_380228.3;Dbxref=GeneID:102632055,GenBank:XR_380228.3,MGI:MGI:5589387;gbkey=ncRNA;gene=Gm30228;product=predicted gene%2C 30228;transcript_id=XR_380228.3;extra_copy_number=0
CM058250.1	Liftoff	exon	34704286	34704463	.	-	.	ID=exon-XR_380228.3-1;Parent=rna-XR_380228.3;Dbxref=GeneID:102632055,GenBank:XR_380228.3,MGI:MGI:5589387;gbkey=ncRNA;gene=Gm30228;product=predicted gene%2C 30228;transcript_id=XR_380228.3;extra_copy_number=0
CM058250.1	Liftoff	match	34672921	34673738	.	+	.	ID=24d9a318-f6c0-447e-863b-63079a0f0678;Target=NG_018873.1 1 818 +;assembly_bases_aln=818;assembly_bases_seq=818;bit_score=1523.39;blast_aligner=1;blast_score=818;common_component=0;e_value=0;filter_score=0;for_remapping=2;gap_count=0;hsp_percent_coverage=100;matchable_bases=818;matched_bases=818;num_ident=818;num_mismatch=0;pct_coverage=100;pct_coverage_hiqual=100;pct_identity_gap=100;pct_identity_gapopen_only=100;pct_identity_ungap=100;rank=1;weighted_identity=1;coverage=1.0;sequence_ID=1.0;extra_copy_number=0;copy_num_ID=24d9a318-f6c0-447e-863b-63079a0f0678_0
CM058250.1	Liftoff	pseudogene	34673021	34673638	.	+	.	ID=gene-Gm18041;Dbxref=GeneID:100416326,MGI:MGI:5010226;Name=Gm18041;description=predicted gene%2C 18041;gbkey=Gene;gene=Gm18041;gene_biotype=pseudogene;pseudo=true;coverage=1.0;sequence_ID=1.0;extra_copy_number=0;copy_num_ID=gene-Gm18041_0
CM058250.1	Liftoff	match	34766280	34767211	.	+	.	ID=4ae8bfec-50f5-4dd3-afd5-2664c47db6ab;Target=NG_018874.1 1 932 +;assembly_bases_aln=932;assembly_bases_seq=932;bit_score=1735.55;blast_aligner=1;blast_score=932;common_component=0;e_value=0;filter_score=0;for_remapping=2;gap_count=0;hsp_percent_coverage=100;matchable_bases=932;matched_bases=932;num_ident=932;num_mismatch=0;pct_coverage=100;pct_coverage_hiqual=100;pct_identity_gap=100;pct_identity_gapopen_only=100;pct_identity_ungap=100;rank=1;weighted_identity=1;coverage=1.0;sequence_ID=1.0;extra_copy_number=0;copy_num_ID=4ae8bfec-50f5-4dd3-afd5-2664c47db6ab_0
CM058250.1	Liftoff	pseudogene	34766380	34767211	.	+	.	ID=gene-Gm18972;Dbxref=GeneID:100418058,MGI:MGI:5011157;Name=Gm18972;description=predicted gene%2C 18972;gbkey=Gene;gene=Gm18972;gene_biotype=pseudogene;pseudo=true;coverage=1.0;sequence_ID=1.0;extra_copy_number=0;copy_num_ID=gene-Gm18972_0
CM058250.1	Liftoff	gene	34832642	34833339	.	+	.	ID=gene-Gm10145;Dbxref=GeneID:100040961,MGI:MGI:3704353;Name=Gm10145;description=predicted gene 10145;gbkey=Gene;gene=Gm10145;gene_biotype=protein_coding;coverage=1.0;sequence_ID=1.0;valid_ORFs=1;extra_copy_number=0;copy_num_ID=gene-Gm10145_0
CM058250.1	Liftoff	mRNA	34832642	34833339	.	+	.	ID=rna-XM_036156152.1;Parent=gene-Gm10145;Dbxref=GeneID:100040961,GenBank:XM_036156152.1,MGI:MGI:3704353;Name=XM_036156152.1;gbkey=mRNA;gene=Gm10145;model_evidence=Supporting evidence includes similarity to: 12 Proteins%2C 79 long SRA reads%2C and 100%25 coverage of the annotated genomic feature by RNAseq alignments;product=predicted gene 10145;transcript_id=XM_036156152.1;matches_ref_protein=True;valid_ORF=True;extra_copy_number=0
CM058250.1	Liftoff	exon	34832642	34833339	.	+	.	ID=exon-XM_036156152.1-1;Parent=rna-XM_036156152.1;Dbxref=GeneID:100040961,GenBank:XM_036156152.1,MGI:MGI:3704353;gbkey=mRNA;gene=Gm10145;product=predicted gene 10145;transcript_id=XM_036156152.1;extra_copy_number=0
CM058250.1	Liftoff	CDS	34832671	34833135	.	+	.	ID=cds-XP_036012045.1;Parent=rna-XM_036156152.1;Dbxref=GeneID:100040961,GenBank:XP_036012045.1,MGI:MGI:3704353;Name=XP_036012045.1;gbkey=CDS;gene=Gm10145;product=ubiquitin-conjugating enzyme E2 L3-like;protein_id=XP_036012045.1;extra_copy_number=0
CM058250.1	Liftoff	match	34961901	34962625	.	+	.	ID=df1a525b-97cd-4068-b7ee-c3258d548348;Target=NG_018779.1 1 725 -;assembly_bases_aln=725;assembly_bases_seq=725;bit_score=1350.31;blast_aligner=1;blast_score=725;common_component=0;e_value=0;filter_score=0;for_remapping=2;gap_count=0;hsp_percent_coverage=100;matchable_bases=725;matched_bases=725;num_ident=725;num_mismatch=0;pct_coverage=100;pct_coverage_hiqual=100;pct_identity_gap=100;pct_identity_gapopen_only=100;pct_identity_ungap=100;rank=1;weighted_identity=1;coverage=1.0;sequence_ID=1.0;extra_copy_number=0;copy_num_ID=df1a525b-97cd-4068-b7ee-c3258d548348_0
CM058250.1	Liftoff	pseudogene	34962001	34962525	.	-	.	ID=gene-Gm18507;Dbxref=GeneID:100417290,MGI:MGI:5010692;Name=Gm18507;description=predicted gene%2C 18507;gbkey=Gene;gene=Gm18507;gene_biotype=pseudogene;pseudo=true;coverage=1.0;sequence_ID=1.0;extra_copy_number=0;copy_num_ID=gene-Gm18507_0
CM058250.1	Liftoff	gene	34970745	35493782	.	+	.	ID=gene-Ptprk;Dbxref=GeneID:19272,MGI:MGI:103310;Name=Ptprk;description=protein tyrosine phosphatase%2C receptor type%2C K;gbkey=Gene;gene=Ptprk;gene_biotype=protein_coding;gene_synonym=PTPk,RPTPkappa;coverage=1.0;sequence_ID=0.999;valid_ORFs=26;extra_copy_number=0;copy_num_ID=gene-Ptprk_0
CM058250.1	Liftoff	mRNA	34970745	35493705	.	+	.	ID=rna-XM_011243143.4;Parent=gene-Ptprk;Dbxref=GeneID:19272,GenBank:XM_011243143.4,MGI:MGI:103310;Name=XM_011243143.4;gbkey=mRNA;gene=Ptprk;model_evidence=Supporting evidence includes similarity to: 3 mRNAs%2C 13 ESTs%2C 2 Proteins%2C 1176 long SRA reads%2C and 99%25 coverage of the annotated genomic feature by RNAseq alignments%2C including 14 samples with support for all annotated introns;product=protein tyrosine phosphatase%2C receptor type%2C K%2C transcript variant X5;transcript_id=XM_011243143.4;matches_ref_protein=True;valid_ORF=True;extra_copy_number=0
CM058250.1	Liftoff	exon	34970745	34971512	.	+	.	ID=exon-XM_011243143.4-1;Parent=rna-XM_011243143.4;Dbxref=GeneID:19272,GenBank:XM_011243143.4,MGI:MGI:103310;gbkey=mRNA;gene=Ptprk;product=protein tyrosine phosphatase%2C receptor type%2C K%2C transcript variant X5;transcript_id=XM_011243143.4;extra_copy_number=0
CM058250.1	Liftoff	exon	35102475	35102597	.	+	.	ID=exon-XM_011243143.4-2;Parent=rna-XM_011243143.4;Dbxref=GeneID:19272,GenBank:XM_011243143.4,MGI:MGI:103310;gbkey=mRNA;gene=Ptprk;product=protein tyrosine phosphatase%2C receptor type%2C K%2C transcript variant X5;transcript_id=XM_011243143.4;extra_copy_number=0
CM058250.1	Liftoff	exon	35159851	35160122	.	+	.	ID=exon-XM_011243143.4-3;Parent=rna-XM_011243143.4;Dbxref=GeneID:19272,GenBank:XM_011243143.4,MGI:MGI:103310;gbkey=mRNA;gene=Ptprk;product=protein tyrosine phosphatase%2C receptor type%2C K%2C transcript variant X5;transcript_id=XM_011243143.4;extra_copy_number=0
CM058250.1	Liftoff	exon	35230850	35230931	.	+	.	ID=exon-XM_011243143.4-4;Parent=rna-XM_011243143.4;Dbxref=GeneID:19272,GenBank:XM_011243143.4,MGI:MGI:103310;gbkey=mRNA;gene=Ptprk;product=protein tyrosine phosphatase%2C receptor type%2C K%2C transcript variant X5;transcript_id=XM_011243143.4;extra_copy_number=0
CM058250.1	Liftoff	exon	35232796	35232911	.	+	.	ID=exon-XM_011243143.4-5;Parent=rna-XM_011243143.4;Dbxref=GeneID:19272,GenBank:XM_011243143.4,MGI:MGI:103310;gbkey=mRNA;gene=Ptprk;product=protein tyrosine phosphatase%2C receptor type%2C K%2C transcript variant X5;transcript_id=XM_011243143.4;extra_copy_number=0
CM058250.1	Liftoff	exon	35250981	35251155	.	+	.	ID=exon-XM_011243143.4-6;Parent=rna-XM_011243143.4;Dbxref=GeneID:19272,GenBank:XM_011243143.4,MGI:MGI:103310;gbkey=mRNA;gene=Ptprk;product=protein tyrosine phosphatase%2C receptor type%2C K%2C transcript variant X5;transcript_id=XM_011243143.4;extra_copy_number=0
CM058250.1	Liftoff	exon	35279807	35280100	.	+	.	ID=exon-XM_011243143.4-7;Parent=rna-XM_011243143.4;Dbxref=GeneID:19272,GenBank:XM_011243143.4,MGI:MGI:103310;gbkey=mRNA;gene=Ptprk;product=protein tyrosine phosphatase%2C receptor type%2C K%2C transcript variant X5;transcript_id=XM_011243143.4;extra_copy_number=0
CM058250.1	Liftoff	exon	35362113	35362415	.	+	.	ID=exon-XM_011243143.4-8;Parent=rna-XM_011243143.4;Dbxref=GeneID:19272,GenBank:XM_011243143.4,MGI:MGI:103310;gbkey=mRNA;gene=Ptprk;product=protein tyrosine phosphatase%2C receptor type%2C K%2C transcript variant X5;transcript_id=XM_011243143.4;extra_copy_number=0
CM058250.1	Liftoff	exon	35369313	35369422	.	+	.	ID=exon-XM_011243143.4-9;Parent=rna-XM_011243143.4;Dbxref=GeneID:19272,GenBank:XM_011243143.4,MGI:MGI:103310;gbkey=mRNA;gene=Ptprk;product=protein tyrosine phosphatase%2C receptor type%2C K%2C transcript variant X5;transcript_id=XM_011243143.4;extra_copy_number=0
CM058250.1	Liftoff	exon	35371450	35371651	.	+	.	ID=exon-XM_011243143.4-10;Parent=rna-XM_011243143.4;Dbxref=GeneID:19272,GenBank:XM_011243143.4,MGI:MGI:103310;gbkey=mRNA;gene=Ptprk;product=protein tyrosine phosphatase%2C receptor type%2C K%2C transcript variant X5;transcript_id=XM_011243143.4;extra_copy_number=0
CM058250.1	Liftoff	exon	35379553	35379658	.	+	.	ID=exon-XM_011243143.4-11;Parent=rna-XM_011243143.4;Dbxref=GeneID:19272,GenBank:XM_011243143.4,MGI:MGI:103310;gbkey=mRNA;gene=Ptprk;product=protein tyrosine phosphatase%2C receptor type%2C K%2C transcript variant X5;transcript_id=XM_011243143.4;extra_copy_number=0
CM058250.1	Liftoff	exon	35389278	35389551	.	+	.	ID=exon-XM_011243143.4-12;Parent=rna-XM_011243143.4;Dbxref=GeneID:19272,GenBank:XM_011243143.4,MGI:MGI:103310;gbkey=mRNA;gene=Ptprk;product=protein tyrosine phosphatase%2C receptor type%2C K%2C transcript variant X5;transcript_id=XM_011243143.4;extra_copy_number=0
CM058250.1	Liftoff	exon	35393273	35393309	.	+	.	ID=exon-XM_011243143.4-13;Parent=rna-XM_011243143.4;Dbxref=GeneID:19272,GenBank:XM_011243143.4,MGI:MGI:103310;gbkey=mRNA;gene=Ptprk;product=protein tyrosine phosphatase%2C receptor type%2C K%2C transcript variant X5;transcript_id=XM_011243143.4;extra_copy_number=0
CM058250.1	Liftoff	exon	35447993	35448128	.	+	.	ID=exon-XM_011243143.4-14;Parent=rna-XM_011243143.4;Dbxref=GeneID:19272,GenBank:XM_011243143.4,MGI:MGI:103310;gbkey=mRNA;gene=Ptprk;product=protein tyrosine phosphatase%2C receptor type%2C K%2C transcript variant X5;transcript_id=XM_011243143.4;extra_copy_number=0
CM058250.1	Liftoff	exon	35451140	35451169	.	+	.	ID=exon-XM_011243143.4-15;Parent=rna-XM_011243143.4;Dbxref=GeneID:19272,GenBank:XM_011243143.4,MGI:MGI:103310;gbkey=mRNA;gene=Ptprk;product=protein tyrosine phosphatase%2C receptor type%2C K%2C transcript variant X5;transcript_id=XM_011243143.4;extra_copy_number=0
CM058250.1	Liftoff	exon	35456375	35456535	.	+	.	ID=exon-XM_011243143.4-16;Parent=rna-XM_011243143.4;Dbxref=GeneID:19272,GenBank:XM_011243143.4,MGI:MGI:103310;gbkey=mRNA;gene=Ptprk;product=protein tyrosine phosphatase%2C receptor type%2C K%2C transcript variant X5;transcript_id=XM_011243143.4;extra_copy_number=0
CM058250.1	Liftoff	exon	35458477	35458512	.	+	.	ID=exon-XM_011243143.4-17;Parent=rna-XM_011243143.4;Dbxref=GeneID:19272,GenBank:XM_011243143.4,MGI:MGI:103310;gbkey=mRNA;gene=Ptprk;product=protein tyrosine phosphatase%2C receptor type%2C K%2C transcript variant X5;transcript_id=XM_011243143.4;extra_copy_number=0
CM058250.1	Liftoff	exon	35460465	35460476	.	+	.	ID=exon-XM_011243143.4-18;Parent=rna-XM_011243143.4;Dbxref=GeneID:19272,GenBank:XM_011243143.4,MGI:MGI:103310;gbkey=mRNA;gene=Ptprk;product=protein tyrosine phosphatase%2C receptor type%2C K%2C transcript variant X5;transcript_id=XM_011243143.4;extra_copy_number=0
CM058250.1	Liftoff	exon	35462873	35463057	.	+	.	ID=exon-XM_011243143.4-19;Parent=rna-XM_011243143.4;Dbxref=GeneID:19272,GenBank:XM_011243143.4,MGI:MGI:103310;gbkey=mRNA;gene=Ptprk;product=protein tyrosine phosphatase%2C receptor type%2C K%2C transcript variant X5;transcript_id=XM_011243143.4;extra_copy_number=0
CM058250.1	Liftoff	exon	35464705	35464792	.	+	.	ID=exon-XM_011243143.4-20;Parent=rna-XM_011243143.4;Dbxref=GeneID:19272,GenBank:XM_011243143.4,MGI:MGI:103310;gbkey=mRNA;gene=Ptprk;product=protein tyrosine phosphatase%2C receptor type%2C K%2C transcript variant X5;transcript_id=XM_011243143.4;extra_copy_number=0
CM058250.1	Liftoff	exon	35466275	35466351	.	+	.	ID=exon-XM_011243143.4-21;Parent=rna-XM_011243143.4;Dbxref=GeneID:19272,GenBank:XM_011243143.4,MGI:MGI:103310;gbkey=mRNA;gene=Ptprk;product=protein tyrosine phosphatase%2C receptor type%2C K%2C transcript variant X5;transcript_id=XM_011243143.4;extra_copy_number=0
CM058250.1	Liftoff	exon	35466552	35466569	.	+	.	ID=exon-XM_011243143.4-22;Parent=rna-XM_011243143.4;Dbxref=GeneID:19272,GenBank:XM_011243143.4,MGI:MGI:103310;gbkey=mRNA;gene=Ptprk;product=protein tyrosine phosphatase%2C receptor type%2C K%2C transcript variant X5;transcript_id=XM_011243143.4;extra_copy_number=0
CM058250.1	Liftoff	exon	35469746	35469782	.	+	.	ID=exon-XM_011243143.4-23;Parent=rna-XM_011243143.4;Dbxref=GeneID:19272,GenBank:XM_011243143.4,MGI:MGI:103310;gbkey=mRNA;gene=Ptprk;product=protein tyrosine phosphatase%2C receptor type%2C K%2C transcript variant X5;transcript_id=XM_011243143.4;extra_copy_number=0
CM058250.1	Liftoff	exon	35471197	35471294	.	+	.	ID=exon-XM_011243143.4-24;Parent=rna-XM_011243143.4;Dbxref=GeneID:19272,GenBank:XM_011243143.4,MGI:MGI:103310;gbkey=mRNA;gene=Ptprk;product=protein tyrosine phosphatase%2C receptor type%2C K%2C transcript variant X5;transcript_id=XM_011243143.4;extra_copy_number=0
CM058250.1	Liftoff	exon	35471968	35472084	.	+	.	ID=exon-XM_011243143.4-25;Parent=rna-XM_011243143.4;Dbxref=GeneID:19272,GenBank:XM_011243143.4,MGI:MGI:103310;gbkey=mRNA;gene=Ptprk;product=protein tyrosine phosphatase%2C receptor type%2C K%2C transcript variant X5;transcript_id=XM_011243143.4;extra_copy_number=0
CM058250.1	Liftoff	exon	35476771	35476925	.	+	.	ID=exon-XM_011243143.4-26;Parent=rna-XM_011243143.4;Dbxref=GeneID:19272,GenBank:XM_011243143.4,MGI:MGI:103310;gbkey=mRNA;gene=Ptprk;product=protein tyrosine phosphatase%2C receptor type%2C K%2C transcript variant X5;transcript_id=XM_011243143.4;extra_copy_number=0
CM058250.1	Liftoff	exon	35481939	35482074	.	+	.	ID=exon-XM_011243143.4-27;Parent=rna-XM_011243143.4;Dbxref=GeneID:19272,GenBank:XM_011243143.4,MGI:MGI:103310;gbkey=mRNA;gene=Ptprk;product=protein tyrosine phosphatase%2C receptor type%2C K%2C transcript variant X5;transcript_id=XM_011243143.4;extra_copy_number=0
CM058250.1	Liftoff	exon	35482302	35482451	.	+	.	ID=exon-XM_011243143.4-28;Parent=rna-XM_011243143.4;Dbxref=GeneID:19272,GenBank:XM_011243143.4,MGI:MGI:103310;gbkey=mRNA;gene=Ptprk;product=protein tyrosine phosphatase%2C receptor type%2C K%2C transcript variant X5;transcript_id=XM_011243143.4;extra_copy_number=0
CM058250.1	Liftoff	exon	35483287	35483460	.	+	.	ID=exon-XM_011243143.4-29;Parent=rna-XM_011243143.4;Dbxref=GeneID:19272,GenBank:XM_011243143.4,MGI:MGI:103310;gbkey=mRNA;gene=Ptprk;product=protein tyrosine phosphatase%2C receptor type%2C K%2C transcript variant X5;transcript_id=XM_011243143.4;extra_copy_number=0
CM058250.1	Liftoff	exon	35485307	35485438	.	+	.	ID=exon-XM_011243143.4-30;Parent=rna-XM_011243143.4;Dbxref=GeneID:19272,GenBank:XM_011243143.4,MGI:MGI:103310;gbkey=mRNA;gene=Ptprk;product=protein tyrosine phosphatase%2C receptor type%2C K%2C transcript variant X5;transcript_id=XM_011243143.4;extra_copy_number=0
CM058250.1	Liftoff	exon	35485638	35485763	.	+	.	ID=exon-XM_011243143.4-31;Parent=rna-XM_011243143.4;Dbxref=GeneID:19272,GenBank:XM_011243143.4,MGI:MGI:103310;gbkey=mRNA;gene=Ptprk;product=protein tyrosine phosphatase%2C receptor type%2C K%2C transcript variant X5;transcript_id=XM_011243143.4;extra_copy_number=0
CM058250.1	Liftoff	exon	35488264	35488427	.	+	.	ID=exon-XM_011243143.4-32;Parent=rna-XM_011243143.4;Dbxref=GeneID:19272,GenBank:XM_011243143.4,MGI:MGI:103310;gbkey=mRNA;gene=Ptprk;product=protein tyrosine phosphatase%2C receptor type%2C K%2C transcript variant X5;transcript_id=XM_011243143.4;extra_copy_number=0
CM058250.1	Liftoff	exon	35489149	35489284	.	+	.	ID=exon-XM_011243143.4-33;Parent=rna-XM_011243143.4;Dbxref=GeneID:19272,GenBank:XM_011243143.4,MGI:MGI:103310;gbkey=mRNA;gene=Ptprk;product=protein tyrosine phosphatase%2C receptor type%2C K%2C transcript variant X5;transcript_id=XM_011243143.4;extra_copy_number=0
CM058250.1	Liftoff	exon	35492183	35493705	.	+	.	ID=exon-XM_011243143.4-34;Parent=rna-XM_011243143.4;Dbxref=GeneID:19272,GenBank:XM_011243143.4,MGI:MGI:103310;gbkey=mRNA;gene=Ptprk;product=protein tyrosine phosphatase%2C receptor type%2C K%2C transcript variant X5;transcript_id=XM_011243143.4;extra_copy_number=0
CM058250.1	Liftoff	CDS	34971416	34971512	.	+	.	ID=cds-XP_011241445.1;Parent=rna-XM_011243143.4;Dbxref=GeneID:19272,GenBank:XP_011241445.1,MGI:MGI:103310;Name=XP_011241445.1;gbkey=CDS;gene=Ptprk;product=receptor-type tyrosine-protein phosphatase kappa isoform X5;protein_id=XP_011241445.1;extra_copy_number=0
CM058250.1	Liftoff	CDS	35102475	35102597	.	+	.	ID=cds-XP_011241445.1;Parent=rna-XM_011243143.4;Dbxref=GeneID:19272,GenBank:XP_011241445.1,MGI:MGI:103310;Name=XP_011241445.1;gbkey=CDS;gene=Ptprk;product=receptor-type tyrosine-protein phosphatase kappa isoform X5;protein_id=XP_011241445.1;extra_copy_number=0
CM058250.1	Liftoff	CDS	35159851	35160122	.	+	.	ID=cds-XP_011241445.1;Parent=rna-XM_011243143.4;Dbxref=GeneID:19272,GenBank:XP_011241445.1,MGI:MGI:103310;Name=XP_011241445.1;gbkey=CDS;gene=Ptprk;product=receptor-type tyrosine-protein phosphatase kappa isoform X5;protein_id=XP_011241445.1;extra_copy_number=0
CM058250.1	Liftoff	CDS	35230850	35230931	.	+	.	ID=cds-XP_011241445.1;Parent=rna-XM_011243143.4;Dbxref=GeneID:19272,GenBank:XP_011241445.1,MGI:MGI:103310;Name=XP_011241445.1;gbkey=CDS;gene=Ptprk;product=receptor-type tyrosine-protein phosphatase kappa isoform X5;protein_id=XP_011241445.1;extra_copy_number=0
CM058250.1	Liftoff	CDS	35232796	35232911	.	+	.	ID=cds-XP_011241445.1;Parent=rna-XM_011243143.4;Dbxref=GeneID:19272,GenBank:XP_011241445.1,MGI:MGI:103310;Name=XP_011241445.1;gbkey=CDS;gene=Ptprk;product=receptor-type tyrosine-protein phosphatase kappa isoform X5;protein_id=XP_011241445.1;extra_copy_number=0
CM058250.1	Liftoff	CDS	35250981	35251155	.	+	.	ID=cds-XP_011241445.1;Parent=rna-XM_011243143.4;Dbxref=GeneID:19272,GenBank:XP_011241445.1,MGI:MGI:103310;Name=XP_011241445.1;gbkey=CDS;gene=Ptprk;product=receptor-type tyrosine-protein phosphatase kappa isoform X5;protein_id=XP_011241445.1;extra_copy_number=0
CM058250.1	Liftoff	CDS	35279807	35280100	.	+	.	ID=cds-XP_011241445.1;Parent=rna-XM_011243143.4;Dbxref=GeneID:19272,GenBank:XP_011241445.1,MGI:MGI:103310;Name=XP_011241445.1;gbkey=CDS;gene=Ptprk;product=receptor-type tyrosine-protein phosphatase kappa isoform X5;protein_id=XP_011241445.1;extra_copy_number=0
CM058250.1	Liftoff	CDS	35362113	35362415	.	+	.	ID=cds-XP_011241445.1;Parent=rna-XM_011243143.4;Dbxref=GeneID:19272,GenBank:XP_011241445.1,MGI:MGI:103310;Name=XP_011241445.1;gbkey=CDS;gene=Ptprk;product=receptor-type tyrosine-protein phosphatase kappa isoform X5;protein_id=XP_011241445.1;extra_copy_number=0
CM058250.1	Liftoff	CDS	35369313	35369422	.	+	.	ID=cds-XP_011241445.1;Parent=rna-XM_011243143.4;Dbxref=GeneID:19272,GenBank:XP_011241445.1,MGI:MGI:103310;Name=XP_011241445.1;gbkey=CDS;gene=Ptprk;product=receptor-type tyrosine-protein phosphatase kappa isoform X5;protein_id=XP_011241445.1;extra_copy_number=0
CM058250.1	Liftoff	CDS	35371450	35371651	.	+	.	ID=cds-XP_011241445.1;Parent=rna-XM_011243143.4;Dbxref=GeneID:19272,GenBank:XP_011241445.1,MGI:MGI:103310;Name=XP_011241445.1;gbkey=CDS;gene=Ptprk;product=receptor-type tyrosine-protein phosphatase kappa isoform X5;protein_id=XP_011241445.1;extra_copy_number=0
CM058250.1	Liftoff	CDS	35379553	35379658	.	+	.	ID=cds-XP_011241445.1;Parent=rna-XM_011243143.4;Dbxref=GeneID:19272,GenBank:XP_011241445.1,MGI:MGI:103310;Name=XP_011241445.1;gbkey=CDS;gene=Ptprk;product=receptor-type tyrosine-protein phosphatase kappa isoform X5;protein_id=XP_011241445.1;extra_copy_number=0
CM058250.1	Liftoff	CDS	35389278	35389551	.	+	.	ID=cds-XP_011241445.1;Parent=rna-XM_011243143.4;Dbxref=GeneID:19272,GenBank:XP_011241445.1,MGI:MGI:103310;Name=XP_011241445.1;gbkey=CDS;gene=Ptprk;product=receptor-type tyrosine-protein phosphatase kappa isoform X5;protein_id=XP_011241445.1;extra_copy_number=0
CM058250.1	Liftoff	CDS	35393273	35393309	.	+	.	ID=cds-XP_011241445.1;Parent=rna-XM_011243143.4;Dbxref=GeneID:19272,GenBank:XP_011241445.1,MGI:MGI:103310;Name=XP_011241445.1;gbkey=CDS;gene=Ptprk;product=receptor-type tyrosine-protein phosphatase kappa isoform X5;protein_id=XP_011241445.1;extra_copy_number=0
CM058250.1	Liftoff	CDS	35447993	35448128	.	+	.	ID=cds-XP_011241445.1;Parent=rna-XM_011243143.4;Dbxref=GeneID:19272,GenBank:XP_011241445.1,MGI:MGI:103310;Name=XP_011241445.1;gbkey=CDS;gene=Ptprk;product=receptor-type tyrosine-protein phosphatase kappa isoform X5;protein_id=XP_011241445.1;extra_copy_number=0
CM058250.1	Liftoff	CDS	35451140	35451169	.	+	.	ID=cds-XP_011241445.1;Parent=rna-XM_011243143.4;Dbxref=GeneID:19272,GenBank:XP_011241445.1,MGI:MGI:103310;Name=XP_011241445.1;gbkey=CDS;gene=Ptprk;product=receptor-type tyrosine-protein phosphatase kappa isoform X5;protein_id=XP_011241445.1;extra_copy_number=0
CM058250.1	Liftoff	CDS	35456375	35456535	.	+	.	ID=cds-XP_011241445.1;Parent=rna-XM_011243143.4;Dbxref=GeneID:19272,GenBank:XP_011241445.1,MGI:MGI:103310;Name=XP_011241445.1;gbkey=CDS;gene=Ptprk;product=receptor-type tyrosine-protein phosphatase kappa isoform X5;protein_id=XP_011241445.1;extra_copy_number=0
CM058250.1	Liftoff	CDS	35458477	35458512	.	+	.	ID=cds-XP_011241445.1;Parent=rna-XM_011243143.4;Dbxref=GeneID:19272,GenBank:XP_011241445.1,MGI:MGI:103310;Name=XP_011241445.1;gbkey=CDS;gene=Ptprk;product=receptor-type tyrosine-protein phosphatase kappa isoform X5;protein_id=XP_011241445.1;extra_copy_number=0
CM058250.1	Liftoff	CDS	35460465	35460476	.	+	.	ID=cds-XP_011241445.1;Parent=rna-XM_011243143.4;Dbxref=GeneID:19272,GenBank:XP_011241445.1,MGI:MGI:103310;Name=XP_011241445.1;gbkey=CDS;gene=Ptprk;product=receptor-type tyrosine-protein phosphatase kappa isoform X5;protein_id=XP_011241445.1;extra_copy_number=0
CM058250.1	Liftoff	CDS	35462873	35463057	.	+	.	ID=cds-XP_011241445.1;Parent=rna-XM_011243143.4;Dbxref=GeneID:19272,GenBank:XP_011241445.1,MGI:MGI:103310;Name=XP_011241445.1;gbkey=CDS;gene=Ptprk;product=receptor-type tyrosine-protein phosphatase kappa isoform X5;protein_id=XP_011241445.1;extra_copy_number=0
CM058250.1	Liftoff	CDS	35464705	35464792	.	+	.	ID=cds-XP_011241445.1;Parent=rna-XM_011243143.4;Dbxref=GeneID:19272,GenBank:XP_011241445.1,MGI:MGI:103310;Name=XP_011241445.1;gbkey=CDS;gene=Ptprk;product=receptor-type tyrosine-protein phosphatase kappa isoform X5;protein_id=XP_011241445.1;extra_copy_number=0
CM058250.1	Liftoff	CDS	35466275	35466351	.	+	.	ID=cds-XP_011241445.1;Parent=rna-XM_011243143.4;Dbxref=GeneID:19272,GenBank:XP_011241445.1,MGI:MGI:103310;Name=XP_011241445.1;gbkey=CDS;gene=Ptprk;product=receptor-type tyrosine-protein phosphatase kappa isoform X5;protein_id=XP_011241445.1;extra_copy_number=0
CM058250.1	Liftoff	CDS	35466552	35466569	.	+	.	ID=cds-XP_011241445.1;Parent=rna-XM_011243143.4;Dbxref=GeneID:19272,GenBank:XP_011241445.1,MGI:MGI:103310;Name=XP_011241445.1;gbkey=CDS;gene=Ptprk;product=receptor-type tyrosine-protein phosphatase kappa isoform X5;protein_id=XP_011241445.1;extra_copy_number=0
CM058250.1	Liftoff	CDS	35469746	35469782	.	+	.	ID=cds-XP_011241445.1;Parent=rna-XM_011243143.4;Dbxref=GeneID:19272,GenBank:XP_011241445.1,MGI:MGI:103310;Name=XP_011241445.1;gbkey=CDS;gene=Ptprk;product=receptor-type tyrosine-protein phosphatase kappa isoform X5;protein_id=XP_011241445.1;extra_copy_number=0
CM058250.1	Liftoff	CDS	35471197	35471294	.	+	.	ID=cds-XP_011241445.1;Parent=rna-XM_011243143.4;Dbxref=GeneID:19272,GenBank:XP_011241445.1,MGI:MGI:103310;Name=XP_011241445.1;gbkey=CDS;gene=Ptprk;product=receptor-type tyrosine-protein phosphatase kappa isoform X5;protein_id=XP_011241445.1;extra_copy_number=0
CM058250.1	Liftoff	CDS	35471968	35472084	.	+	.	ID=cds-XP_011241445.1;Parent=rna-XM_011243143.4;Dbxref=GeneID:19272,GenBank:XP_011241445.1,MGI:MGI:103310;Name=XP_011241445.1;gbkey=CDS;gene=Ptprk;product=receptor-type tyrosine-protein phosphatase kappa isoform X5;protein_id=XP_011241445.1;extra_copy_number=0
CM058250.1	Liftoff	CDS	35476771	35476925	.	+	.	ID=cds-XP_011241445.1;Parent=rna-XM_011243143.4;Dbxref=GeneID:19272,GenBank:XP_011241445.1,MGI:MGI:103310;Name=XP_011241445.1;gbkey=CDS;gene=Ptprk;product=receptor-type tyrosine-protein phosphatase kappa isoform X5;protein_id=XP_011241445.1;extra_copy_number=0
CM058250.1	Liftoff	CDS	35481939	35482074	.	+	.	ID=cds-XP_011241445.1;Parent=rna-XM_011243143.4;Dbxref=GeneID:19272,GenBank:XP_011241445.1,MGI:MGI:103310;Name=XP_011241445.1;gbkey=CDS;gene=Ptprk;product=receptor-type tyrosine-protein phosphatase kappa isoform X5;protein_id=XP_011241445.1;extra_copy_number=0
CM058250.1	Liftoff	CDS	35482302	35482451	.	+	.	ID=cds-XP_011241445.1;Parent=rna-XM_011243143.4;Dbxref=GeneID:19272,GenBank:XP_011241445.1,MGI:MGI:103310;Name=XP_011241445.1;gbkey=CDS;gene=Ptprk;product=receptor-type tyrosine-protein phosphatase kappa isoform X5;protein_id=XP_011241445.1;extra_copy_number=0
CM058250.1	Liftoff	CDS	35483287	35483460	.	+	.	ID=cds-XP_011241445.1;Parent=rna-XM_011243143.4;Dbxref=GeneID:19272,GenBank:XP_011241445.1,MGI:MGI:103310;Name=XP_011241445.1;gbkey=CDS;gene=Ptprk;product=receptor-type tyrosine-protein phosphatase kappa isoform X5;protein_id=XP_011241445.1;extra_copy_number=0
CM058250.1	Liftoff	CDS	35485307	35485438	.	+	.	ID=cds-XP_011241445.1;Parent=rna-XM_011243143.4;Dbxref=GeneID:19272,GenBank:XP_011241445.1,MGI:MGI:103310;Name=XP_011241445.1;gbkey=CDS;gene=Ptprk;product=receptor-type tyrosine-protein phosphatase kappa isoform X5;protein_id=XP_011241445.1;extra_copy_number=0
CM058250.1	Liftoff	CDS	35485638	35485763	.	+	.	ID=cds-XP_011241445.1;Parent=rna-XM_011243143.4;Dbxref=GeneID:19272,GenBank:XP_011241445.1,MGI:MGI:103310;Name=XP_011241445.1;gbkey=CDS;gene=Ptprk;product=receptor-type tyrosine-protein phosphatase kappa isoform X5;protein_id=XP_011241445.1;extra_copy_number=0
CM058250.1	Liftoff	CDS	35488264	35488427	.	+	.	ID=cds-XP_011241445.1;Parent=rna-XM_011243143.4;Dbxref=GeneID:19272,GenBank:XP_011241445.1,MGI:MGI:103310;Name=XP_011241445.1;gbkey=CDS;gene=Ptprk;product=receptor-type tyrosine-protein phosphatase kappa isoform X5;protein_id=XP_011241445.1;extra_copy_number=0
CM058250.1	Liftoff	CDS	35489149	35489284	.	+	.	ID=cds-XP_011241445.1;Parent=rna-XM_011243143.4;Dbxref=GeneID:19272,GenBank:XP_011241445.1,MGI:MGI:103310;Name=XP_011241445.1;gbkey=CDS;gene=Ptprk;product=receptor-type tyrosine-protein phosphatase kappa isoform X5;protein_id=XP_011241445.1;extra_copy_number=0
CM058250.1	Liftoff	CDS	35492183	35492236	.	+	.	ID=cds-XP_011241445.1;Parent=rna-XM_011243143.4;Dbxref=GeneID:19272,GenBank:XP_011241445.1,MGI:MGI:103310;Name=XP_011241445.1;gbkey=CDS;gene=Ptprk;product=receptor-type tyrosine-protein phosphatase kappa isoform X5;protein_id=XP_011241445.1;extra_copy_number=0
CM058250.1	Liftoff	mRNA	34970745	35493705	.	+	.	ID=rna-XM_011243146.4;Parent=gene-Ptprk;Dbxref=GeneID:19272,GenBank:XM_011243146.4,MGI:MGI:103310;Name=XM_011243146.4;gbkey=mRNA;gene=Ptprk;model_evidence=Supporting evidence includes similarity to: 3 mRNAs%2C 16 ESTs%2C 8 Proteins%2C 1104 long SRA reads%2C and 99%25 coverage of the annotated genomic feature by RNAseq alignments%2C including 14 samples with support for all annotated introns;product=protein tyrosine phosphatase%2C receptor type%2C K%2C transcript variant X23;transcript_id=XM_011243146.4;matches_ref_protein=True;valid_ORF=True;extra_copy_number=0
CM058250.1	Liftoff	exon	34970745	34971512	.	+	.	ID=exon-XM_011243146.4-1;Parent=rna-XM_011243146.4;Dbxref=GeneID:19272,GenBank:XM_011243146.4,MGI:MGI:103310;gbkey=mRNA;gene=Ptprk;product=protein tyrosine phosphatase%2C receptor type%2C K%2C transcript variant X23;transcript_id=XM_011243146.4;extra_copy_number=0
CM058250.1	Liftoff	exon	35102475	35102597	.	+	.	ID=exon-XM_011243146.4-2;Parent=rna-XM_011243146.4;Dbxref=GeneID:19272,GenBank:XM_011243146.4,MGI:MGI:103310;gbkey=mRNA;gene=Ptprk;product=protein tyrosine phosphatase%2C receptor type%2C K%2C transcript variant X23;transcript_id=XM_011243146.4;extra_copy_number=0
CM058250.1	Liftoff	exon	35159851	35160122	.	+	.	ID=exon-XM_011243146.4-3;Parent=rna-XM_011243146.4;Dbxref=GeneID:19272,GenBank:XM_011243146.4,MGI:MGI:103310;gbkey=mRNA;gene=Ptprk;product=protein tyrosine phosphatase%2C receptor type%2C K%2C transcript variant X23;transcript_id=XM_011243146.4;extra_copy_number=0
CM058250.1	Liftoff	exon	35230850	35230931	.	+	.	ID=exon-XM_011243146.4-4;Parent=rna-XM_011243146.4;Dbxref=GeneID:19272,GenBank:XM_011243146.4,MGI:MGI:103310;gbkey=mRNA;gene=Ptprk;product=protein tyrosine phosphatase%2C receptor type%2C K%2C transcript variant X23;transcript_id=XM_011243146.4;extra_copy_number=0
CM058250.1	Liftoff	exon	35232796	35232911	.	+	.	ID=exon-XM_011243146.4-5;Parent=rna-XM_011243146.4;Dbxref=GeneID:19272,GenBank:XM_011243146.4,MGI:MGI:103310;gbkey=mRNA;gene=Ptprk;product=protein tyrosine phosphatase%2C receptor type%2C K%2C transcript variant X23;transcript_id=XM_011243146.4;extra_copy_number=0
CM058250.1	Liftoff	exon	35250981	35251155	.	+	.	ID=exon-XM_011243146.4-6;Parent=rna-XM_011243146.4;Dbxref=GeneID:19272,GenBank:XM_011243146.4,MGI:MGI:103310;gbkey=mRNA;gene=Ptprk;product=protein tyrosine phosphatase%2C receptor type%2C K%2C transcript variant X23;transcript_id=XM_011243146.4;extra_copy_number=0
CM058250.1	Liftoff	exon	35279807	35280100	.	+	.	ID=exon-XM_011243146.4-7;Parent=rna-XM_011243146.4;Dbxref=GeneID:19272,GenBank:XM_011243146.4,MGI:MGI:103310;gbkey=mRNA;gene=Ptprk;product=protein tyrosine phosphatase%2C receptor type%2C K%2C transcript variant X23;transcript_id=XM_011243146.4;extra_copy_number=0
CM058250.1	Liftoff	exon	35362113	35362415	.	+	.	ID=exon-XM_011243146.4-8;Parent=rna-XM_011243146.4;Dbxref=GeneID:19272,GenBank:XM_011243146.4,MGI:MGI:103310;gbkey=mRNA;gene=Ptprk;product=protein tyrosine phosphatase%2C receptor type%2C K%2C transcript variant X23;transcript_id=XM_011243146.4;extra_copy_number=0
CM058250.1	Liftoff	exon	35369313	35369422	.	+	.	ID=exon-XM_011243146.4-9;Parent=rna-XM_011243146.4;Dbxref=GeneID:19272,GenBank:XM_011243146.4,MGI:MGI:103310;gbkey=mRNA;gene=Ptprk;product=protein tyrosine phosphatase%2C receptor type%2C K%2C transcript variant X23;transcript_id=XM_011243146.4;extra_copy_number=0
CM058250.1	Liftoff	exon	35371450	35371651	.	+	.	ID=exon-XM_011243146.4-10;Parent=rna-XM_011243146.4;Dbxref=GeneID:19272,GenBank:XM_011243146.4,MGI:MGI:103310;gbkey=mRNA;gene=Ptprk;product=protein tyrosine phosphatase%2C receptor type%2C K%2C transcript variant X23;transcript_id=XM_011243146.4;extra_copy_number=0
CM058250.1	Liftoff	exon	35379553	35379658	.	+	.	ID=exon-XM_011243146.4-11;Parent=rna-XM_011243146.4;Dbxref=GeneID:19272,GenBank:XM_011243146.4,MGI:MGI:103310;gbkey=mRNA;gene=Ptprk;product=protein tyrosine phosphatase%2C receptor type%2C K%2C transcript variant X23;transcript_id=XM_011243146.4;extra_copy_number=0
CM058250.1	Liftoff	exon	35389278	35389551	.	+	.	ID=exon-XM_011243146.4-12;Parent=rna-XM_011243146.4;Dbxref=GeneID:19272,GenBank:XM_011243146.4,MGI:MGI:103310;gbkey=mRNA;gene=Ptprk;product=protein tyrosine phosphatase%2C receptor type%2C K%2C transcript variant X23;transcript_id=XM_011243146.4;extra_copy_number=0
CM058250.1	Liftoff	exon	35393273	35393309	.	+	.	ID=exon-XM_011243146.4-13;Parent=rna-XM_011243146.4;Dbxref=GeneID:19272,GenBank:XM_011243146.4,MGI:MGI:103310;gbkey=mRNA;gene=Ptprk;product=protein tyrosine phosphatase%2C receptor type%2C K%2C transcript variant X23;transcript_id=XM_011243146.4;extra_copy_number=0
CM058250.1	Liftoff	exon	35447993	35448128	.	+	.	ID=exon-XM_011243146.4-14;Parent=rna-XM_011243146.4;Dbxref=GeneID:19272,GenBank:XM_011243146.4,MGI:MGI:103310;gbkey=mRNA;gene=Ptprk;product=protein tyrosine phosphatase%2C receptor type%2C K%2C transcript variant X23;transcript_id=XM_011243146.4;extra_copy_number=0
CM058250.1	Liftoff	exon	35451140	35451169	.	+	.	ID=exon-XM_011243146.4-15;Parent=rna-XM_011243146.4;Dbxref=GeneID:19272,GenBank:XM_011243146.4,MGI:MGI:103310;gbkey=mRNA;gene=Ptprk;product=protein tyrosine phosphatase%2C receptor type%2C K%2C transcript variant X23;transcript_id=XM_011243146.4;extra_copy_number=0
CM058250.1	Liftoff	exon	35456375	35456535	.	+	.	ID=exon-XM_011243146.4-16;Parent=rna-XM_011243146.4;Dbxref=GeneID:19272,GenBank:XM_011243146.4,MGI:MGI:103310;gbkey=mRNA;gene=Ptprk;product=protein tyrosine phosphatase%2C receptor type%2C K%2C transcript variant X23;transcript_id=XM_011243146.4;extra_copy_number=0
CM058250.1	Liftoff	exon	35458477	35458512	.	+	.	ID=exon-XM_011243146.4-17;Parent=rna-XM_011243146.4;Dbxref=GeneID:19272,GenBank:XM_011243146.4,MGI:MGI:103310;gbkey=mRNA;gene=Ptprk;product=protein tyrosine phosphatase%2C receptor type%2C K%2C transcript variant X23;transcript_id=XM_011243146.4;extra_copy_number=0
CM058250.1	Liftoff	exon	35460465	35460476	.	+	.	ID=exon-XM_011243146.4-18;Parent=rna-XM_011243146.4;Dbxref=GeneID:19272,GenBank:XM_011243146.4,MGI:MGI:103310;gbkey=mRNA;gene=Ptprk;product=protein tyrosine phosphatase%2C receptor type%2C K%2C transcript variant X23;transcript_id=XM_011243146.4;extra_copy_number=0
CM058250.1	Liftoff	exon	35462873	35463057	.	+	.	ID=exon-XM_011243146.4-19;Parent=rna-XM_011243146.4;Dbxref=GeneID:19272,GenBank:XM_011243146.4,MGI:MGI:103310;gbkey=mRNA;gene=Ptprk;product=protein tyrosine phosphatase%2C receptor type%2C K%2C transcript variant X23;transcript_id=XM_011243146.4;extra_copy_number=0
CM058250.1	Liftoff	exon	35464705	35464792	.	+	.	ID=exon-XM_011243146.4-20;Parent=rna-XM_011243146.4;Dbxref=GeneID:19272,GenBank:XM_011243146.4,MGI:MGI:103310;gbkey=mRNA;gene=Ptprk;product=protein tyrosine phosphatase%2C receptor type%2C K%2C transcript variant X23;transcript_id=XM_011243146.4;extra_copy_number=0
CM058250.1	Liftoff	exon	35466275	35466351	.	+	.	ID=exon-XM_011243146.4-21;Parent=rna-XM_011243146.4;Dbxref=GeneID:19272,GenBank:XM_011243146.4,MGI:MGI:103310;gbkey=mRNA;gene=Ptprk;product=protein tyrosine phosphatase%2C receptor type%2C K%2C transcript variant X23;transcript_id=XM_011243146.4;extra_copy_number=0
CM058250.1	Liftoff	exon	35469746	35469782	.	+	.	ID=exon-XM_011243146.4-22;Parent=rna-XM_011243146.4;Dbxref=GeneID:19272,GenBank:XM_011243146.4,MGI:MGI:103310;gbkey=mRNA;gene=Ptprk;product=protein tyrosine phosphatase%2C receptor type%2C K%2C transcript variant X23;transcript_id=XM_011243146.4;extra_copy_number=0
CM058250.1	Liftoff	exon	35471197	35471294	.	+	.	ID=exon-XM_011243146.4-23;Parent=rna-XM_011243146.4;Dbxref=GeneID:19272,GenBank:XM_011243146.4,MGI:MGI:103310;gbkey=mRNA;gene=Ptprk;product=protein tyrosine phosphatase%2C receptor type%2C K%2C transcript variant X23;transcript_id=XM_011243146.4;extra_copy_number=0
CM058250.1	Liftoff	exon	35471968	35472084	.	+	.	ID=exon-XM_011243146.4-24;Parent=rna-XM_011243146.4;Dbxref=GeneID:19272,GenBank:XM_011243146.4,MGI:MGI:103310;gbkey=mRNA;gene=Ptprk;product=protein tyrosine phosphatase%2C receptor type%2C K%2C transcript variant X23;transcript_id=XM_011243146.4;extra_copy_number=0
CM058250.1	Liftoff	exon	35476771	35476925	.	+	.	ID=exon-XM_011243146.4-25;Parent=rna-XM_011243146.4;Dbxref=GeneID:19272,GenBank:XM_011243146.4,MGI:MGI:103310;gbkey=mRNA;gene=Ptprk;product=protein tyrosine phosphatase%2C receptor type%2C K%2C transcript variant X23;transcript_id=XM_011243146.4;extra_copy_number=0
CM058250.1	Liftoff	exon	35481939	35482074	.	+	.	ID=exon-XM_011243146.4-26;Parent=rna-XM_011243146.4;Dbxref=GeneID:19272,GenBank:XM_011243146.4,MGI:MGI:103310;gbkey=mRNA;gene=Ptprk;product=protein tyrosine phosphatase%2C receptor type%2C K%2C transcript variant X23;transcript_id=XM_011243146.4;extra_copy_number=0
CM058250.1	Liftoff	exon	35482302	35482451	.	+	.	ID=exon-XM_011243146.4-27;Parent=rna-XM_011243146.4;Dbxref=GeneID:19272,GenBank:XM_011243146.4,MGI:MGI:103310;gbkey=mRNA;gene=Ptprk;product=protein tyrosine phosphatase%2C receptor type%2C K%2C transcript variant X23;transcript_id=XM_011243146.4;extra_copy_number=0
CM058250.1	Liftoff	exon	35483287	35483460	.	+	.	ID=exon-XM_011243146.4-28;Parent=rna-XM_011243146.4;Dbxref=GeneID:19272,GenBank:XM_011243146.4,MGI:MGI:103310;gbkey=mRNA;gene=Ptprk;product=protein tyrosine phosphatase%2C receptor type%2C K%2C transcript variant X23;transcript_id=XM_011243146.4;extra_copy_number=0
CM058250.1	Liftoff	exon	35485307	35485438	.	+	.	ID=exon-XM_011243146.4-29;Parent=rna-XM_011243146.4;Dbxref=GeneID:19272,GenBank:XM_011243146.4,MGI:MGI:103310;gbkey=mRNA;gene=Ptprk;product=protein tyrosine phosphatase%2C receptor type%2C K%2C transcript variant X23;transcript_id=XM_011243146.4;extra_copy_number=0
CM058250.1	Liftoff	exon	35485638	35485763	.	+	.	ID=exon-XM_011243146.4-30;Parent=rna-XM_011243146.4;Dbxref=GeneID:19272,GenBank:XM_011243146.4,MGI:MGI:103310;gbkey=mRNA;gene=Ptprk;product=protein tyrosine phosphatase%2C receptor type%2C K%2C transcript variant X23;transcript_id=XM_011243146.4;extra_copy_number=0
CM058250.1	Liftoff	exon	35488264	35488427	.	+	.	ID=exon-XM_011243146.4-31;Parent=rna-XM_011243146.4;Dbxref=GeneID:19272,GenBank:XM_011243146.4,MGI:MGI:103310;gbkey=mRNA;gene=Ptprk;product=protein tyrosine phosphatase%2C receptor type%2C K%2C transcript variant X23;transcript_id=XM_011243146.4;extra_copy_number=0
CM058250.1	Liftoff	exon	35489149	35489284	.	+	.	ID=exon-XM_011243146.4-32;Parent=rna-XM_011243146.4;Dbxref=GeneID:19272,GenBank:XM_011243146.4,MGI:MGI:103310;gbkey=mRNA;gene=Ptprk;product=protein tyrosine phosphatase%2C receptor type%2C K%2C transcript variant X23;transcript_id=XM_011243146.4;extra_copy_number=0
CM058250.1	Liftoff	exon	35492183	35493705	.	+	.	ID=exon-XM_011243146.4-33;Parent=rna-XM_011243146.4;Dbxref=GeneID:19272,GenBank:XM_011243146.4,MGI:MGI:103310;gbkey=mRNA;gene=Ptprk;product=protein tyrosine phosphatase%2C receptor type%2C K%2C transcript variant X23;transcript_id=XM_011243146.4;extra_copy_number=0
CM058250.1	Liftoff	CDS	34971416	34971512	.	+	.	ID=cds-XP_011241448.1;Parent=rna-XM_011243146.4;Dbxref=GeneID:19272,GenBank:XP_011241448.1,MGI:MGI:103310;Name=XP_011241448.1;gbkey=CDS;gene=Ptprk;product=receptor-type tyrosine-protein phosphatase kappa isoform X23;protein_id=XP_011241448.1;extra_copy_number=0
CM058250.1	Liftoff	CDS	35102475	35102597	.	+	.	ID=cds-XP_011241448.1;Parent=rna-XM_011243146.4;Dbxref=GeneID:19272,GenBank:XP_011241448.1,MGI:MGI:103310;Name=XP_011241448.1;gbkey=CDS;gene=Ptprk;product=receptor-type tyrosine-protein phosphatase kappa isoform X23;protein_id=XP_011241448.1;extra_copy_number=0
CM058250.1	Liftoff	CDS	35159851	35160122	.	+	.	ID=cds-XP_011241448.1;Parent=rna-XM_011243146.4;Dbxref=GeneID:19272,GenBank:XP_011241448.1,MGI:MGI:103310;Name=XP_011241448.1;gbkey=CDS;gene=Ptprk;product=receptor-type tyrosine-protein phosphatase kappa isoform X23;protein_id=XP_011241448.1;extra_copy_number=0
CM058250.1	Liftoff	CDS	35230850	35230931	.	+	.	ID=cds-XP_011241448.1;Parent=rna-XM_011243146.4;Dbxref=GeneID:19272,GenBank:XP_011241448.1,MGI:MGI:103310;Name=XP_011241448.1;gbkey=CDS;gene=Ptprk;product=receptor-type tyrosine-protein phosphatase kappa isoform X23;protein_id=XP_011241448.1;extra_copy_number=0
CM058250.1	Liftoff	CDS	35232796	35232911	.	+	.	ID=cds-XP_011241448.1;Parent=rna-XM_011243146.4;Dbxref=GeneID:19272,GenBank:XP_011241448.1,MGI:MGI:103310;Name=XP_011241448.1;gbkey=CDS;gene=Ptprk;product=receptor-type tyrosine-protein phosphatase kappa isoform X23;protein_id=XP_011241448.1;extra_copy_number=0
CM058250.1	Liftoff	CDS	35250981	35251155	.	+	.	ID=cds-XP_011241448.1;Parent=rna-XM_011243146.4;Dbxref=GeneID:19272,GenBank:XP_011241448.1,MGI:MGI:103310;Name=XP_011241448.1;gbkey=CDS;gene=Ptprk;product=receptor-type tyrosine-protein phosphatase kappa isoform X23;protein_id=XP_011241448.1;extra_copy_number=0
CM058250.1	Liftoff	CDS	35279807	35280100	.	+	.	ID=cds-XP_011241448.1;Parent=rna-XM_011243146.4;Dbxref=GeneID:19272,GenBank:XP_011241448.1,MGI:MGI:103310;Name=XP_011241448.1;gbkey=CDS;gene=Ptprk;product=receptor-type tyrosine-protein phosphatase kappa isoform X23;protein_id=XP_011241448.1;extra_copy_number=0
CM058250.1	Liftoff	CDS	35362113	35362415	.	+	.	ID=cds-XP_011241448.1;Parent=rna-XM_011243146.4;Dbxref=GeneID:19272,GenBank:XP_011241448.1,MGI:MGI:103310;Name=XP_011241448.1;gbkey=CDS;gene=Ptprk;product=receptor-type tyrosine-protein phosphatase kappa isoform X23;protein_id=XP_011241448.1;extra_copy_number=0
CM058250.1	Liftoff	CDS	35369313	35369422	.	+	.	ID=cds-XP_011241448.1;Parent=rna-XM_011243146.4;Dbxref=GeneID:19272,GenBank:XP_011241448.1,MGI:MGI:103310;Name=XP_011241448.1;gbkey=CDS;gene=Ptprk;product=receptor-type tyrosine-protein phosphatase kappa isoform X23;protein_id=XP_011241448.1;extra_copy_number=0
CM058250.1	Liftoff	CDS	35371450	35371651	.	+	.	ID=cds-XP_011241448.1;Parent=rna-XM_011243146.4;Dbxref=GeneID:19272,GenBank:XP_011241448.1,MGI:MGI:103310;Name=XP_011241448.1;gbkey=CDS;gene=Ptprk;product=receptor-type tyrosine-protein phosphatase kappa isoform X23;protein_id=XP_011241448.1;extra_copy_number=0
CM058250.1	Liftoff	CDS	35379553	35379658	.	+	.	ID=cds-XP_011241448.1;Parent=rna-XM_011243146.4;Dbxref=GeneID:19272,GenBank:XP_011241448.1,MGI:MGI:103310;Name=XP_011241448.1;gbkey=CDS;gene=Ptprk;product=receptor-type tyrosine-protein phosphatase kappa isoform X23;protein_id=XP_011241448.1;extra_copy_number=0
CM058250.1	Liftoff	CDS	35389278	35389551	.	+	.	ID=cds-XP_011241448.1;Parent=rna-XM_011243146.4;Dbxref=GeneID:19272,GenBank:XP_011241448.1,MGI:MGI:103310;Name=XP_011241448.1;gbkey=CDS;gene=Ptprk;product=receptor-type tyrosine-protein phosphatase kappa isoform X23;protein_id=XP_011241448.1;extra_copy_number=0
CM058250.1	Liftoff	CDS	35393273	35393309	.	+	.	ID=cds-XP_011241448.1;Parent=rna-XM_011243146.4;Dbxref=GeneID:19272,GenBank:XP_011241448.1,MGI:MGI:103310;Name=XP_011241448.1;gbkey=CDS;gene=Ptprk;product=receptor-type tyrosine-protein phosphatase kappa isoform X23;protein_id=XP_011241448.1;extra_copy_number=0
CM058250.1	Liftoff	CDS	35447993	35448128	.	+	.	ID=cds-XP_011241448.1;Parent=rna-XM_011243146.4;Dbxref=GeneID:19272,GenBank:XP_011241448.1,MGI:MGI:103310;Name=XP_011241448.1;gbkey=CDS;gene=Ptprk;product=receptor-type tyrosine-protein phosphatase kappa isoform X23;protein_id=XP_011241448.1;extra_copy_number=0
CM058250.1	Liftoff	CDS	35451140	35451169	.	+	.	ID=cds-XP_011241448.1;Parent=rna-XM_011243146.4;Dbxref=GeneID:19272,GenBank:XP_011241448.1,MGI:MGI:103310;Name=XP_011241448.1;gbkey=CDS;gene=Ptprk;product=receptor-type tyrosine-protein phosphatase kappa isoform X23;protein_id=XP_011241448.1;extra_copy_number=0
CM058250.1	Liftoff	CDS	35456375	35456535	.	+	.	ID=cds-XP_011241448.1;Parent=rna-XM_011243146.4;Dbxref=GeneID:19272,GenBank:XP_011241448.1,MGI:MGI:103310;Name=XP_011241448.1;gbkey=CDS;gene=Ptprk;product=receptor-type tyrosine-protein phosphatase kappa isoform X23;protein_id=XP_011241448.1;extra_copy_number=0
CM058250.1	Liftoff	CDS	35458477	35458512	.	+	.	ID=cds-XP_011241448.1;Parent=rna-XM_011243146.4;Dbxref=GeneID:19272,GenBank:XP_011241448.1,MGI:MGI:103310;Name=XP_011241448.1;gbkey=CDS;gene=Ptprk;product=receptor-type tyrosine-protein phosphatase kappa isoform X23;protein_id=XP_011241448.1;extra_copy_number=0
CM058250.1	Liftoff	CDS	35460465	35460476	.	+	.	ID=cds-XP_011241448.1;Parent=rna-XM_011243146.4;Dbxref=GeneID:19272,GenBank:XP_011241448.1,MGI:MGI:103310;Name=XP_011241448.1;gbkey=CDS;gene=Ptprk;product=receptor-type tyrosine-protein phosphatase kappa isoform X23;protein_id=XP_011241448.1;extra_copy_number=0
CM058250.1	Liftoff	CDS	35462873	35463057	.	+	.	ID=cds-XP_011241448.1;Parent=rna-XM_011243146.4;Dbxref=GeneID:19272,GenBank:XP_011241448.1,MGI:MGI:103310;Name=XP_011241448.1;gbkey=CDS;gene=Ptprk;product=receptor-type tyrosine-protein phosphatase kappa isoform X23;protein_id=XP_011241448.1;extra_copy_number=0
CM058250.1	Liftoff	CDS	35464705	35464792	.	+	.	ID=cds-XP_011241448.1;Parent=rna-XM_011243146.4;Dbxref=GeneID:19272,GenBank:XP_011241448.1,MGI:MGI:103310;Name=XP_011241448.1;gbkey=CDS;gene=Ptprk;product=receptor-type tyrosine-protein phosphatase kappa isoform X23;protein_id=XP_011241448.1;extra_copy_number=0
CM058250.1	Liftoff	CDS	35466275	35466351	.	+	.	ID=cds-XP_011241448.1;Parent=rna-XM_011243146.4;Dbxref=GeneID:19272,GenBank:XP_011241448.1,MGI:MGI:103310;Name=XP_011241448.1;gbkey=CDS;gene=Ptprk;product=receptor-type tyrosine-protein phosphatase kappa isoform X23;protein_id=XP_011241448.1;extra_copy_number=0
CM058250.1	Liftoff	CDS	35469746	35469782	.	+	.	ID=cds-XP_011241448.1;Parent=rna-XM_011243146.4;Dbxref=GeneID:19272,GenBank:XP_011241448.1,MGI:MGI:103310;Name=XP_011241448.1;gbkey=CDS;gene=Ptprk;product=receptor-type tyrosine-protein phosphatase kappa isoform X23;protein_id=XP_011241448.1;extra_copy_number=0
CM058250.1	Liftoff	CDS	35471197	35471294	.	+	.	ID=cds-XP_011241448.1;Parent=rna-XM_011243146.4;Dbxref=GeneID:19272,GenBank:XP_011241448.1,MGI:MGI:103310;Name=XP_011241448.1;gbkey=CDS;gene=Ptprk;product=receptor-type tyrosine-protein phosphatase kappa isoform X23;protein_id=XP_011241448.1;extra_copy_number=0
CM058250.1	Liftoff	CDS	35471968	35472084	.	+	.	ID=cds-XP_011241448.1;Parent=rna-XM_011243146.4;Dbxref=GeneID:19272,GenBank:XP_011241448.1,MGI:MGI:103310;Name=XP_011241448.1;gbkey=CDS;gene=Ptprk;product=receptor-type tyrosine-protein phosphatase kappa isoform X23;protein_id=XP_011241448.1;extra_copy_number=0
CM058250.1	Liftoff	CDS	35476771	35476925	.	+	.	ID=cds-XP_011241448.1;Parent=rna-XM_011243146.4;Dbxref=GeneID:19272,GenBank:XP_011241448.1,MGI:MGI:103310;Name=XP_011241448.1;gbkey=CDS;gene=Ptprk;product=receptor-type tyrosine-protein phosphatase kappa isoform X23;protein_id=XP_011241448.1;extra_copy_number=0
CM058250.1	Liftoff	CDS	35481939	35482074	.	+	.	ID=cds-XP_011241448.1;Parent=rna-XM_011243146.4;Dbxref=GeneID:19272,GenBank:XP_011241448.1,MGI:MGI:103310;Name=XP_011241448.1;gbkey=CDS;gene=Ptprk;product=receptor-type tyrosine-protein phosphatase kappa isoform X23;protein_id=XP_011241448.1;extra_copy_number=0
CM058250.1	Liftoff	CDS	35482302	35482451	.	+	.	ID=cds-XP_011241448.1;Parent=rna-XM_011243146.4;Dbxref=GeneID:19272,GenBank:XP_011241448.1,MGI:MGI:103310;Name=XP_011241448.1;gbkey=CDS;gene=Ptprk;product=receptor-type tyrosine-protein phosphatase kappa isoform X23;protein_id=XP_011241448.1;extra_copy_number=0
CM058250.1	Liftoff	CDS	35483287	35483460	.	+	.	ID=cds-XP_011241448.1;Parent=rna-XM_011243146.4;Dbxref=GeneID:19272,GenBank:XP_011241448.1,MGI:MGI:103310;Name=XP_011241448.1;gbkey=CDS;gene=Ptprk;product=receptor-type tyrosine-protein phosphatase kappa isoform X23;protein_id=XP_011241448.1;extra_copy_number=0
CM058250.1	Liftoff	CDS	35485307	35485438	.	+	.	ID=cds-XP_011241448.1;Parent=rna-XM_011243146.4;Dbxref=GeneID:19272,GenBank:XP_011241448.1,MGI:MGI:103310;Name=XP_011241448.1;gbkey=CDS;gene=Ptprk;product=receptor-type tyrosine-protein phosphatase kappa isoform X23;protein_id=XP_011241448.1;extra_copy_number=0
CM058250.1	Liftoff	CDS	35485638	35485763	.	+	.	ID=cds-XP_011241448.1;Parent=rna-XM_011243146.4;Dbxref=GeneID:19272,GenBank:XP_011241448.1,MGI:MGI:103310;Name=XP_011241448.1;gbkey=CDS;gene=Ptprk;product=receptor-type tyrosine-protein phosphatase kappa isoform X23;protein_id=XP_011241448.1;extra_copy_number=0
CM058250.1	Liftoff	CDS	35488264	35488427	.	+	.	ID=cds-XP_011241448.1;Parent=rna-XM_011243146.4;Dbxref=GeneID:19272,GenBank:XP_011241448.1,MGI:MGI:103310;Name=XP_011241448.1;gbkey=CDS;gene=Ptprk;product=receptor-type tyrosine-protein phosphatase kappa isoform X23;protein_id=XP_011241448.1;extra_copy_number=0
CM058250.1	Liftoff	CDS	35489149	35489284	.	+	.	ID=cds-XP_011241448.1;Parent=rna-XM_011243146.4;Dbxref=GeneID:19272,GenBank:XP_011241448.1,MGI:MGI:103310;Name=XP_011241448.1;gbkey=CDS;gene=Ptprk;product=receptor-type tyrosine-protein phosphatase kappa isoform X23;protein_id=XP_011241448.1;extra_copy_number=0
CM058250.1	Liftoff	CDS	35492183	35492236	.	+	.	ID=cds-XP_011241448.1;Parent=rna-XM_011243146.4;Dbxref=GeneID:19272,GenBank:XP_011241448.1,MGI:MGI:103310;Name=XP_011241448.1;gbkey=CDS;gene=Ptprk;product=receptor-type tyrosine-protein phosphatase kappa isoform X23;protein_id=XP_011241448.1;extra_copy_number=0
CM058250.1	Liftoff	mRNA	34970745	35493705	.	+	.	ID=rna-XM_036155700.1;Parent=gene-Ptprk;Dbxref=GeneID:19272,GenBank:XM_036155700.1,MGI:MGI:103310;Name=XM_036155700.1;gbkey=mRNA;gene=Ptprk;model_evidence=Supporting evidence includes similarity to: 3 mRNAs%2C 13 ESTs%2C 2 Proteins%2C 1178 long SRA reads%2C and 99%25 coverage of the annotated genomic feature by RNAseq alignments%2C including 18 samples with support for all annotated introns;product=protein tyrosine phosphatase%2C receptor type%2C K%2C transcript variant X8;transcript_id=XM_036155700.1;matches_ref_protein=True;valid_ORF=True;extra_copy_number=0
CM058250.1	Liftoff	exon	34970745	34971512	.	+	.	ID=exon-XM_036155700.1-1;Parent=rna-XM_036155700.1;Dbxref=GeneID:19272,GenBank:XM_036155700.1,MGI:MGI:103310;gbkey=mRNA;gene=Ptprk;product=protein tyrosine phosphatase%2C receptor type%2C K%2C transcript variant X8;transcript_id=XM_036155700.1;extra_copy_number=0
CM058250.1	Liftoff	exon	35102475	35102597	.	+	.	ID=exon-XM_036155700.1-2;Parent=rna-XM_036155700.1;Dbxref=GeneID:19272,GenBank:XM_036155700.1,MGI:MGI:103310;gbkey=mRNA;gene=Ptprk;product=protein tyrosine phosphatase%2C receptor type%2C K%2C transcript variant X8;transcript_id=XM_036155700.1;extra_copy_number=0
CM058250.1	Liftoff	exon	35159851	35160122	.	+	.	ID=exon-XM_036155700.1-3;Parent=rna-XM_036155700.1;Dbxref=GeneID:19272,GenBank:XM_036155700.1,MGI:MGI:103310;gbkey=mRNA;gene=Ptprk;product=protein tyrosine phosphatase%2C receptor type%2C K%2C transcript variant X8;transcript_id=XM_036155700.1;extra_copy_number=0
CM058250.1	Liftoff	exon	35230850	35230931	.	+	.	ID=exon-XM_036155700.1-4;Parent=rna-XM_036155700.1;Dbxref=GeneID:19272,GenBank:XM_036155700.1,MGI:MGI:103310;gbkey=mRNA;gene=Ptprk;product=protein tyrosine phosphatase%2C receptor type%2C K%2C transcript variant X8;transcript_id=XM_036155700.1;extra_copy_number=0
CM058250.1	Liftoff	exon	35232796	35232911	.	+	.	ID=exon-XM_036155700.1-5;Parent=rna-XM_036155700.1;Dbxref=GeneID:19272,GenBank:XM_036155700.1,MGI:MGI:103310;gbkey=mRNA;gene=Ptprk;product=protein tyrosine phosphatase%2C receptor type%2C K%2C transcript variant X8;transcript_id=XM_036155700.1;extra_copy_number=0
CM058250.1	Liftoff	exon	35250981	35251155	.	+	.	ID=exon-XM_036155700.1-6;Parent=rna-XM_036155700.1;Dbxref=GeneID:19272,GenBank:XM_036155700.1,MGI:MGI:103310;gbkey=mRNA;gene=Ptprk;product=protein tyrosine phosphatase%2C receptor type%2C K%2C transcript variant X8;transcript_id=XM_036155700.1;extra_copy_number=0
CM058250.1	Liftoff	exon	35279807	35280100	.	+	.	ID=exon-XM_036155700.1-7;Parent=rna-XM_036155700.1;Dbxref=GeneID:19272,GenBank:XM_036155700.1,MGI:MGI:103310;gbkey=mRNA;gene=Ptprk;product=protein tyrosine phosphatase%2C receptor type%2C K%2C transcript variant X8;transcript_id=XM_036155700.1;extra_copy_number=0
CM058250.1	Liftoff	exon	35362113	35362415	.	+	.	ID=exon-XM_036155700.1-8;Parent=rna-XM_036155700.1;Dbxref=GeneID:19272,GenBank:XM_036155700.1,MGI:MGI:103310;gbkey=mRNA;gene=Ptprk;product=protein tyrosine phosphatase%2C receptor type%2C K%2C transcript variant X8;transcript_id=XM_036155700.1;extra_copy_number=0
CM058250.1	Liftoff	exon	35369313	35369422	.	+	.	ID=exon-XM_036155700.1-9;Parent=rna-XM_036155700.1;Dbxref=GeneID:19272,GenBank:XM_036155700.1,MGI:MGI:103310;gbkey=mRNA;gene=Ptprk;product=protein tyrosine phosphatase%2C receptor type%2C K%2C transcript variant X8;transcript_id=XM_036155700.1;extra_copy_number=0
CM058250.1	Liftoff	exon	35371450	35371651	.	+	.	ID=exon-XM_036155700.1-10;Parent=rna-XM_036155700.1;Dbxref=GeneID:19272,GenBank:XM_036155700.1,MGI:MGI:103310;gbkey=mRNA;gene=Ptprk;product=protein tyrosine phosphatase%2C receptor type%2C K%2C transcript variant X8;transcript_id=XM_036155700.1;extra_copy_number=0
CM058250.1	Liftoff	exon	35379553	35379658	.	+	.	ID=exon-XM_036155700.1-11;Parent=rna-XM_036155700.1;Dbxref=GeneID:19272,GenBank:XM_036155700.1,MGI:MGI:103310;gbkey=mRNA;gene=Ptprk;product=protein tyrosine phosphatase%2C receptor type%2C K%2C transcript variant X8;transcript_id=XM_036155700.1;extra_copy_number=0
CM058250.1	Liftoff	exon	35389278	35389551	.	+	.	ID=exon-XM_036155700.1-12;Parent=rna-XM_036155700.1;Dbxref=GeneID:19272,GenBank:XM_036155700.1,MGI:MGI:103310;gbkey=mRNA;gene=Ptprk;product=protein tyrosine phosphatase%2C receptor type%2C K%2C transcript variant X8;transcript_id=XM_036155700.1;extra_copy_number=0
CM058250.1	Liftoff	exon	35393273	35393309	.	+	.	ID=exon-XM_036155700.1-13;Parent=rna-XM_036155700.1;Dbxref=GeneID:19272,GenBank:XM_036155700.1,MGI:MGI:103310;gbkey=mRNA;gene=Ptprk;product=protein tyrosine phosphatase%2C receptor type%2C K%2C transcript variant X8;transcript_id=XM_036155700.1;extra_copy_number=0
CM058250.1	Liftoff	exon	35447993	35448128	.	+	.	ID=exon-XM_036155700.1-14;Parent=rna-XM_036155700.1;Dbxref=GeneID:19272,GenBank:XM_036155700.1,MGI:MGI:103310;gbkey=mRNA;gene=Ptprk;product=protein tyrosine phosphatase%2C receptor type%2C K%2C transcript variant X8;transcript_id=XM_036155700.1;extra_copy_number=0
CM058250.1	Liftoff	exon	35451140	35451169	.	+	.	ID=exon-XM_036155700.1-15;Parent=rna-XM_036155700.1;Dbxref=GeneID:19272,GenBank:XM_036155700.1,MGI:MGI:103310;gbkey=mRNA;gene=Ptprk;product=protein tyrosine phosphatase%2C receptor type%2C K%2C transcript variant X8;transcript_id=XM_036155700.1;extra_copy_number=0
CM058250.1	Liftoff	exon	35456375	35456535	.	+	.	ID=exon-XM_036155700.1-16;Parent=rna-XM_036155700.1;Dbxref=GeneID:19272,GenBank:XM_036155700.1,MGI:MGI:103310;gbkey=mRNA;gene=Ptprk;product=protein tyrosine phosphatase%2C receptor type%2C K%2C transcript variant X8;transcript_id=XM_036155700.1;extra_copy_number=0
CM058250.1	Liftoff	exon	35458477	35458512	.	+	.	ID=exon-XM_036155700.1-17;Parent=rna-XM_036155700.1;Dbxref=GeneID:19272,GenBank:XM_036155700.1,MGI:MGI:103310;gbkey=mRNA;gene=Ptprk;product=protein tyrosine phosphatase%2C receptor type%2C K%2C transcript variant X8;transcript_id=XM_036155700.1;extra_copy_number=0
CM058250.1	Liftoff	exon	35462873	35463057	.	+	.	ID=exon-XM_036155700.1-18;Parent=rna-XM_036155700.1;Dbxref=GeneID:19272,GenBank:XM_036155700.1,MGI:MGI:103310;gbkey=mRNA;gene=Ptprk;product=protein tyrosine phosphatase%2C receptor type%2C K%2C transcript variant X8;transcript_id=XM_036155700.1;extra_copy_number=0
CM058250.1	Liftoff	exon	35464705	35464792	.	+	.	ID=exon-XM_036155700.1-19;Parent=rna-XM_036155700.1;Dbxref=GeneID:19272,GenBank:XM_036155700.1,MGI:MGI:103310;gbkey=mRNA;gene=Ptprk;product=protein tyrosine phosphatase%2C receptor type%2C K%2C transcript variant X8;transcript_id=XM_036155700.1;extra_copy_number=0
CM058250.1	Liftoff	exon	35466275	35466351	.	+	.	ID=exon-XM_036155700.1-20;Parent=rna-XM_036155700.1;Dbxref=GeneID:19272,GenBank:XM_036155700.1,MGI:MGI:103310;gbkey=mRNA;gene=Ptprk;product=protein tyrosine phosphatase%2C receptor type%2C K%2C transcript variant X8;transcript_id=XM_036155700.1;extra_copy_number=0
CM058250.1	Liftoff	exon	35466552	35466569	.	+	.	ID=exon-XM_036155700.1-21;Parent=rna-XM_036155700.1;Dbxref=GeneID:19272,GenBank:XM_036155700.1,MGI:MGI:103310;gbkey=mRNA;gene=Ptprk;product=protein tyrosine phosphatase%2C receptor type%2C K%2C transcript variant X8;transcript_id=XM_036155700.1;extra_copy_number=0
CM058250.1	Liftoff	exon	35469746	35469782	.	+	.	ID=exon-XM_036155700.1-22;Parent=rna-XM_036155700.1;Dbxref=GeneID:19272,GenBank:XM_036155700.1,MGI:MGI:103310;gbkey=mRNA;gene=Ptprk;product=protein tyrosine phosphatase%2C receptor type%2C K%2C transcript variant X8;transcript_id=XM_036155700.1;extra_copy_number=0
CM058250.1	Liftoff	exon	35471197	35471294	.	+	.	ID=exon-XM_036155700.1-23;Parent=rna-XM_036155700.1;Dbxref=GeneID:19272,GenBank:XM_036155700.1,MGI:MGI:103310;gbkey=mRNA;gene=Ptprk;product=protein tyrosine phosphatase%2C receptor type%2C K%2C transcript variant X8;transcript_id=XM_036155700.1;extra_copy_number=0
CM058250.1	Liftoff	exon	35471968	35472084	.	+	.	ID=exon-XM_036155700.1-24;Parent=rna-XM_036155700.1;Dbxref=GeneID:19272,GenBank:XM_036155700.1,MGI:MGI:103310;gbkey=mRNA;gene=Ptprk;product=protein tyrosine phosphatase%2C receptor type%2C K%2C transcript variant X8;transcript_id=XM_036155700.1;extra_copy_number=0
CM058250.1	Liftoff	exon	35476771	35476925	.	+	.	ID=exon-XM_036155700.1-25;Parent=rna-XM_036155700.1;Dbxref=GeneID:19272,GenBank:XM_036155700.1,MGI:MGI:103310;gbkey=mRNA;gene=Ptprk;product=protein tyrosine phosphatase%2C receptor type%2C K%2C transcript variant X8;transcript_id=XM_036155700.1;extra_copy_number=0
CM058250.1	Liftoff	exon	35481939	35482074	.	+	.	ID=exon-XM_036155700.1-26;Parent=rna-XM_036155700.1;Dbxref=GeneID:19272,GenBank:XM_036155700.1,MGI:MGI:103310;gbkey=mRNA;gene=Ptprk;product=protein tyrosine phosphatase%2C receptor type%2C K%2C transcript variant X8;transcript_id=XM_036155700.1;extra_copy_number=0
CM058250.1	Liftoff	exon	35482302	35482451	.	+	.	ID=exon-XM_036155700.1-27;Parent=rna-XM_036155700.1;Dbxref=GeneID:19272,GenBank:XM_036155700.1,MGI:MGI:103310;gbkey=mRNA;gene=Ptprk;product=protein tyrosine phosphatase%2C receptor type%2C K%2C transcript variant X8;transcript_id=XM_036155700.1;extra_copy_number=0
CM058250.1	Liftoff	exon	35483287	35483460	.	+	.	ID=exon-XM_036155700.1-28;Parent=rna-XM_036155700.1;Dbxref=GeneID:19272,GenBank:XM_036155700.1,MGI:MGI:103310;gbkey=mRNA;gene=Ptprk;product=protein tyrosine phosphatase%2C receptor type%2C K%2C transcript variant X8;transcript_id=XM_036155700.1;extra_copy_number=0
CM058250.1	Liftoff	exon	35485307	35485438	.	+	.	ID=exon-XM_036155700.1-29;Parent=rna-XM_036155700.1;Dbxref=GeneID:19272,GenBank:XM_036155700.1,MGI:MGI:103310;gbkey=mRNA;gene=Ptprk;product=protein tyrosine phosphatase%2C receptor type%2C K%2C transcript variant X8;transcript_id=XM_036155700.1;extra_copy_number=0
CM058250.1	Liftoff	exon	35485638	35485763	.	+	.	ID=exon-XM_036155700.1-30;Parent=rna-XM_036155700.1;Dbxref=GeneID:19272,GenBank:XM_036155700.1,MGI:MGI:103310;gbkey=mRNA;gene=Ptprk;product=protein tyrosine phosphatase%2C receptor type%2C K%2C transcript variant X8;transcript_id=XM_036155700.1;extra_copy_number=0
CM058250.1	Liftoff	exon	35488264	35488427	.	+	.	ID=exon-XM_036155700.1-31;Parent=rna-XM_036155700.1;Dbxref=GeneID:19272,GenBank:XM_036155700.1,MGI:MGI:103310;gbkey=mRNA;gene=Ptprk;product=protein tyrosine phosphatase%2C receptor type%2C K%2C transcript variant X8;transcript_id=XM_036155700.1;extra_copy_number=0
CM058250.1	Liftoff	exon	35489149	35489284	.	+	.	ID=exon-XM_036155700.1-32;Parent=rna-XM_036155700.1;Dbxref=GeneID:19272,GenBank:XM_036155700.1,MGI:MGI:103310;gbkey=mRNA;gene=Ptprk;product=protein tyrosine phosphatase%2C receptor type%2C K%2C transcript variant X8;transcript_id=XM_036155700.1;extra_copy_number=0
CM058250.1	Liftoff	exon	35492183	35493705	.	+	.	ID=exon-XM_036155700.1-33;Parent=rna-XM_036155700.1;Dbxref=GeneID:19272,GenBank:XM_036155700.1,MGI:MGI:103310;gbkey=mRNA;gene=Ptprk;product=protein tyrosine phosphatase%2C receptor type%2C K%2C transcript variant X8;transcript_id=XM_036155700.1;extra_copy_number=0
CM058250.1	Liftoff	CDS	34971416	34971512	.	+	.	ID=cds-XP_036011593.1;Parent=rna-XM_036155700.1;Dbxref=GeneID:19272,GenBank:XP_036011593.1,MGI:MGI:103310;Name=XP_036011593.1;gbkey=CDS;gene=Ptprk;product=receptor-type tyrosine-protein phosphatase kappa isoform X8;protein_id=XP_036011593.1;extra_copy_number=0
CM058250.1	Liftoff	CDS	35102475	35102597	.	+	.	ID=cds-XP_036011593.1;Parent=rna-XM_036155700.1;Dbxref=GeneID:19272,GenBank:XP_036011593.1,MGI:MGI:103310;Name=XP_036011593.1;gbkey=CDS;gene=Ptprk;product=receptor-type tyrosine-protein phosphatase kappa isoform X8;protein_id=XP_036011593.1;extra_copy_number=0
CM058250.1	Liftoff	CDS	35159851	35160122	.	+	.	ID=cds-XP_036011593.1;Parent=rna-XM_036155700.1;Dbxref=GeneID:19272,GenBank:XP_036011593.1,MGI:MGI:103310;Name=XP_036011593.1;gbkey=CDS;gene=Ptprk;product=receptor-type tyrosine-protein phosphatase kappa isoform X8;protein_id=XP_036011593.1;extra_copy_number=0
CM058250.1	Liftoff	CDS	35230850	35230931	.	+	.	ID=cds-XP_036011593.1;Parent=rna-XM_036155700.1;Dbxref=GeneID:19272,GenBank:XP_036011593.1,MGI:MGI:103310;Name=XP_036011593.1;gbkey=CDS;gene=Ptprk;product=receptor-type tyrosine-protein phosphatase kappa isoform X8;protein_id=XP_036011593.1;extra_copy_number=0
CM058250.1	Liftoff	CDS	35232796	35232911	.	+	.	ID=cds-XP_036011593.1;Parent=rna-XM_036155700.1;Dbxref=GeneID:19272,GenBank:XP_036011593.1,MGI:MGI:103310;Name=XP_036011593.1;gbkey=CDS;gene=Ptprk;product=receptor-type tyrosine-protein phosphatase kappa isoform X8;protein_id=XP_036011593.1;extra_copy_number=0
CM058250.1	Liftoff	CDS	35250981	35251155	.	+	.	ID=cds-XP_036011593.1;Parent=rna-XM_036155700.1;Dbxref=GeneID:19272,GenBank:XP_036011593.1,MGI:MGI:103310;Name=XP_036011593.1;gbkey=CDS;gene=Ptprk;product=receptor-type tyrosine-protein phosphatase kappa isoform X8;protein_id=XP_036011593.1;extra_copy_number=0
CM058250.1	Liftoff	CDS	35279807	35280100	.	+	.	ID=cds-XP_036011593.1;Parent=rna-XM_036155700.1;Dbxref=GeneID:19272,GenBank:XP_036011593.1,MGI:MGI:103310;Name=XP_036011593.1;gbkey=CDS;gene=Ptprk;product=receptor-type tyrosine-protein phosphatase kappa isoform X8;protein_id=XP_036011593.1;extra_copy_number=0
CM058250.1	Liftoff	CDS	35362113	35362415	.	+	.	ID=cds-XP_036011593.1;Parent=rna-XM_036155700.1;Dbxref=GeneID:19272,GenBank:XP_036011593.1,MGI:MGI:103310;Name=XP_036011593.1;gbkey=CDS;gene=Ptprk;product=receptor-type tyrosine-protein phosphatase kappa isoform X8;protein_id=XP_036011593.1;extra_copy_number=0
CM058250.1	Liftoff	CDS	35369313	35369422	.	+	.	ID=cds-XP_036011593.1;Parent=rna-XM_036155700.1;Dbxref=GeneID:19272,GenBank:XP_036011593.1,MGI:MGI:103310;Name=XP_036011593.1;gbkey=CDS;gene=Ptprk;product=receptor-type tyrosine-protein phosphatase kappa isoform X8;protein_id=XP_036011593.1;extra_copy_number=0
CM058250.1	Liftoff	CDS	35371450	35371651	.	+	.	ID=cds-XP_036011593.1;Parent=rna-XM_036155700.1;Dbxref=GeneID:19272,GenBank:XP_036011593.1,MGI:MGI:103310;Name=XP_036011593.1;gbkey=CDS;gene=Ptprk;product=receptor-type tyrosine-protein phosphatase kappa isoform X8;protein_id=XP_036011593.1;extra_copy_number=0
CM058250.1	Liftoff	CDS	35379553	35379658	.	+	.	ID=cds-XP_036011593.1;Parent=rna-XM_036155700.1;Dbxref=GeneID:19272,GenBank:XP_036011593.1,MGI:MGI:103310;Name=XP_036011593.1;gbkey=CDS;gene=Ptprk;product=receptor-type tyrosine-protein phosphatase kappa isoform X8;protein_id=XP_036011593.1;extra_copy_number=0
CM058250.1	Liftoff	CDS	35389278	35389551	.	+	.	ID=cds-XP_036011593.1;Parent=rna-XM_036155700.1;Dbxref=GeneID:19272,GenBank:XP_036011593.1,MGI:MGI:103310;Name=XP_036011593.1;gbkey=CDS;gene=Ptprk;product=receptor-type tyrosine-protein phosphatase kappa isoform X8;protein_id=XP_036011593.1;extra_copy_number=0
CM058250.1	Liftoff	CDS	35393273	35393309	.	+	.	ID=cds-XP_036011593.1;Parent=rna-XM_036155700.1;Dbxref=GeneID:19272,GenBank:XP_036011593.1,MGI:MGI:103310;Name=XP_036011593.1;gbkey=CDS;gene=Ptprk;product=receptor-type tyrosine-protein phosphatase kappa isoform X8;protein_id=XP_036011593.1;extra_copy_number=0
CM058250.1	Liftoff	CDS	35447993	35448128	.	+	.	ID=cds-XP_036011593.1;Parent=rna-XM_036155700.1;Dbxref=GeneID:19272,GenBank:XP_036011593.1,MGI:MGI:103310;Name=XP_036011593.1;gbkey=CDS;gene=Ptprk;product=receptor-type tyrosine-protein phosphatase kappa isoform X8;protein_id=XP_036011593.1;extra_copy_number=0
CM058250.1	Liftoff	CDS	35451140	35451169	.	+	.	ID=cds-XP_036011593.1;Parent=rna-XM_036155700.1;Dbxref=GeneID:19272,GenBank:XP_036011593.1,MGI:MGI:103310;Name=XP_036011593.1;gbkey=CDS;gene=Ptprk;product=receptor-type tyrosine-protein phosphatase kappa isoform X8;protein_id=XP_036011593.1;extra_copy_number=0
CM058250.1	Liftoff	CDS	35456375	35456535	.	+	.	ID=cds-XP_036011593.1;Parent=rna-XM_036155700.1;Dbxref=GeneID:19272,GenBank:XP_036011593.1,MGI:MGI:103310;Name=XP_036011593.1;gbkey=CDS;gene=Ptprk;product=receptor-type tyrosine-protein phosphatase kappa isoform X8;protein_id=XP_036011593.1;extra_copy_number=0
CM058250.1	Liftoff	CDS	35458477	35458512	.	+	.	ID=cds-XP_036011593.1;Parent=rna-XM_036155700.1;Dbxref=GeneID:19272,GenBank:XP_036011593.1,MGI:MGI:103310;Name=XP_036011593.1;gbkey=CDS;gene=Ptprk;product=receptor-type tyrosine-protein phosphatase kappa isoform X8;protein_id=XP_036011593.1;extra_copy_number=0
CM058250.1	Liftoff	CDS	35462873	35463057	.	+	.	ID=cds-XP_036011593.1;Parent=rna-XM_036155700.1;Dbxref=GeneID:19272,GenBank:XP_036011593.1,MGI:MGI:103310;Name=XP_036011593.1;gbkey=CDS;gene=Ptprk;product=receptor-type tyrosine-protein phosphatase kappa isoform X8;protein_id=XP_036011593.1;extra_copy_number=0
CM058250.1	Liftoff	CDS	35464705	35464792	.	+	.	ID=cds-XP_036011593.1;Parent=rna-XM_036155700.1;Dbxref=GeneID:19272,GenBank:XP_036011593.1,MGI:MGI:103310;Name=XP_036011593.1;gbkey=CDS;gene=Ptprk;product=receptor-type tyrosine-protein phosphatase kappa isoform X8;protein_id=XP_036011593.1;extra_copy_number=0
CM058250.1	Liftoff	CDS	35466275	35466351	.	+	.	ID=cds-XP_036011593.1;Parent=rna-XM_036155700.1;Dbxref=GeneID:19272,GenBank:XP_036011593.1,MGI:MGI:103310;Name=XP_036011593.1;gbkey=CDS;gene=Ptprk;product=receptor-type tyrosine-protein phosphatase kappa isoform X8;protein_id=XP_036011593.1;extra_copy_number=0
CM058250.1	Liftoff	CDS	35466552	35466569	.	+	.	ID=cds-XP_036011593.1;Parent=rna-XM_036155700.1;Dbxref=GeneID:19272,GenBank:XP_036011593.1,MGI:MGI:103310;Name=XP_036011593.1;gbkey=CDS;gene=Ptprk;product=receptor-type tyrosine-protein phosphatase kappa isoform X8;protein_id=XP_036011593.1;extra_copy_number=0
CM058250.1	Liftoff	CDS	35469746	35469782	.	+	.	ID=cds-XP_036011593.1;Parent=rna-XM_036155700.1;Dbxref=GeneID:19272,GenBank:XP_036011593.1,MGI:MGI:103310;Name=XP_036011593.1;gbkey=CDS;gene=Ptprk;product=receptor-type tyrosine-protein phosphatase kappa isoform X8;protein_id=XP_036011593.1;extra_copy_number=0
CM058250.1	Liftoff	CDS	35471197	35471294	.	+	.	ID=cds-XP_036011593.1;Parent=rna-XM_036155700.1;Dbxref=GeneID:19272,GenBank:XP_036011593.1,MGI:MGI:103310;Name=XP_036011593.1;gbkey=CDS;gene=Ptprk;product=receptor-type tyrosine-protein phosphatase kappa isoform X8;protein_id=XP_036011593.1;extra_copy_number=0
CM058250.1	Liftoff	CDS	35471968	35472084	.	+	.	ID=cds-XP_036011593.1;Parent=rna-XM_036155700.1;Dbxref=GeneID:19272,GenBank:XP_036011593.1,MGI:MGI:103310;Name=XP_036011593.1;gbkey=CDS;gene=Ptprk;product=receptor-type tyrosine-protein phosphatase kappa isoform X8;protein_id=XP_036011593.1;extra_copy_number=0
CM058250.1	Liftoff	CDS	35476771	35476925	.	+	.	ID=cds-XP_036011593.1;Parent=rna-XM_036155700.1;Dbxref=GeneID:19272,GenBank:XP_036011593.1,MGI:MGI:103310;Name=XP_036011593.1;gbkey=CDS;gene=Ptprk;product=receptor-type tyrosine-protein phosphatase kappa isoform X8;protein_id=XP_036011593.1;extra_copy_number=0
CM058250.1	Liftoff	CDS	35481939	35482074	.	+	.	ID=cds-XP_036011593.1;Parent=rna-XM_036155700.1;Dbxref=GeneID:19272,GenBank:XP_036011593.1,MGI:MGI:103310;Name=XP_036011593.1;gbkey=CDS;gene=Ptprk;product=receptor-type tyrosine-protein phosphatase kappa isoform X8;protein_id=XP_036011593.1;extra_copy_number=0
CM058250.1	Liftoff	CDS	35482302	35482451	.	+	.	ID=cds-XP_036011593.1;Parent=rna-XM_036155700.1;Dbxref=GeneID:19272,GenBank:XP_036011593.1,MGI:MGI:103310;Name=XP_036011593.1;gbkey=CDS;gene=Ptprk;product=receptor-type tyrosine-protein phosphatase kappa isoform X8;protein_id=XP_036011593.1;extra_copy_number=0
CM058250.1	Liftoff	CDS	35483287	35483460	.	+	.	ID=cds-XP_036011593.1;Parent=rna-XM_036155700.1;Dbxref=GeneID:19272,GenBank:XP_036011593.1,MGI:MGI:103310;Name=XP_036011593.1;gbkey=CDS;gene=Ptprk;product=receptor-type tyrosine-protein phosphatase kappa isoform X8;protein_id=XP_036011593.1;extra_copy_number=0
CM058250.1	Liftoff	CDS	35485307	35485438	.	+	.	ID=cds-XP_036011593.1;Parent=rna-XM_036155700.1;Dbxref=GeneID:19272,GenBank:XP_036011593.1,MGI:MGI:103310;Name=XP_036011593.1;gbkey=CDS;gene=Ptprk;product=receptor-type tyrosine-protein phosphatase kappa isoform X8;protein_id=XP_036011593.1;extra_copy_number=0
CM058250.1	Liftoff	CDS	35485638	35485763	.	+	.	ID=cds-XP_036011593.1;Parent=rna-XM_036155700.1;Dbxref=GeneID:19272,GenBank:XP_036011593.1,MGI:MGI:103310;Name=XP_036011593.1;gbkey=CDS;gene=Ptprk;product=receptor-type tyrosine-protein phosphatase kappa isoform X8;protein_id=XP_036011593.1;extra_copy_number=0
CM058250.1	Liftoff	CDS	35488264	35488427	.	+	.	ID=cds-XP_036011593.1;Parent=rna-XM_036155700.1;Dbxref=GeneID:19272,GenBank:XP_036011593.1,MGI:MGI:103310;Name=XP_036011593.1;gbkey=CDS;gene=Ptprk;product=receptor-type tyrosine-protein phosphatase kappa isoform X8;protein_id=XP_036011593.1;extra_copy_number=0
CM058250.1	Liftoff	CDS	35489149	35489284	.	+	.	ID=cds-XP_036011593.1;Parent=rna-XM_036155700.1;Dbxref=GeneID:19272,GenBank:XP_036011593.1,MGI:MGI:103310;Name=XP_036011593.1;gbkey=CDS;gene=Ptprk;product=receptor-type tyrosine-protein phosphatase kappa isoform X8;protein_id=XP_036011593.1;extra_copy_number=0
CM058250.1	Liftoff	CDS	35492183	35492236	.	+	.	ID=cds-XP_036011593.1;Parent=rna-XM_036155700.1;Dbxref=GeneID:19272,GenBank:XP_036011593.1,MGI:MGI:103310;Name=XP_036011593.1;gbkey=CDS;gene=Ptprk;product=receptor-type tyrosine-protein phosphatase kappa isoform X8;protein_id=XP_036011593.1;extra_copy_number=0
CM058250.1	Liftoff	mRNA	34971057	35493705	.	+	.	ID=rna-XM_006512606.4;Parent=gene-Ptprk;Dbxref=GeneID:19272,GenBank:XM_006512606.4,MGI:MGI:103310;Name=XM_006512606.4;gbkey=mRNA;gene=Ptprk;model_evidence=Supporting evidence includes similarity to: 3 mRNAs%2C 13 ESTs%2C 3 Proteins%2C 1174 long SRA reads%2C and 99%25 coverage of the annotated genomic feature by RNAseq alignments%2C including 11 samples with support for all annotated introns;product=protein tyrosine phosphatase%2C receptor type%2C K%2C transcript variant X1;transcript_id=XM_006512606.4;matches_ref_protein=True;valid_ORF=True;extra_copy_number=0
CM058250.1	Liftoff	exon	34971057	34971512	.	+	.	ID=exon-XM_006512606.4-1;Parent=rna-XM_006512606.4;Dbxref=GeneID:19272,GenBank:XM_006512606.4,MGI:MGI:103310;gbkey=mRNA;gene=Ptprk;product=protein tyrosine phosphatase%2C receptor type%2C K%2C transcript variant X1;transcript_id=XM_006512606.4;extra_copy_number=0
CM058250.1	Liftoff	exon	35102475	35102597	.	+	.	ID=exon-XM_006512606.4-2;Parent=rna-XM_006512606.4;Dbxref=GeneID:19272,GenBank:XM_006512606.4,MGI:MGI:103310;gbkey=mRNA;gene=Ptprk;product=protein tyrosine phosphatase%2C receptor type%2C K%2C transcript variant X1;transcript_id=XM_006512606.4;extra_copy_number=0
CM058250.1	Liftoff	exon	35159851	35160122	.	+	.	ID=exon-XM_006512606.4-3;Parent=rna-XM_006512606.4;Dbxref=GeneID:19272,GenBank:XM_006512606.4,MGI:MGI:103310;gbkey=mRNA;gene=Ptprk;product=protein tyrosine phosphatase%2C receptor type%2C K%2C transcript variant X1;transcript_id=XM_006512606.4;extra_copy_number=0
CM058250.1	Liftoff	exon	35230850	35230931	.	+	.	ID=exon-XM_006512606.4-4;Parent=rna-XM_006512606.4;Dbxref=GeneID:19272,GenBank:XM_006512606.4,MGI:MGI:103310;gbkey=mRNA;gene=Ptprk;product=protein tyrosine phosphatase%2C receptor type%2C K%2C transcript variant X1;transcript_id=XM_006512606.4;extra_copy_number=0
CM058250.1	Liftoff	exon	35232796	35232911	.	+	.	ID=exon-XM_006512606.4-5;Parent=rna-XM_006512606.4;Dbxref=GeneID:19272,GenBank:XM_006512606.4,MGI:MGI:103310;gbkey=mRNA;gene=Ptprk;product=protein tyrosine phosphatase%2C receptor type%2C K%2C transcript variant X1;transcript_id=XM_006512606.4;extra_copy_number=0
CM058250.1	Liftoff	exon	35250981	35251155	.	+	.	ID=exon-XM_006512606.4-6;Parent=rna-XM_006512606.4;Dbxref=GeneID:19272,GenBank:XM_006512606.4,MGI:MGI:103310;gbkey=mRNA;gene=Ptprk;product=protein tyrosine phosphatase%2C receptor type%2C K%2C transcript variant X1;transcript_id=XM_006512606.4;extra_copy_number=0
CM058250.1	Liftoff	exon	35279807	35280100	.	+	.	ID=exon-XM_006512606.4-7;Parent=rna-XM_006512606.4;Dbxref=GeneID:19272,GenBank:XM_006512606.4,MGI:MGI:103310;gbkey=mRNA;gene=Ptprk;product=protein tyrosine phosphatase%2C receptor type%2C K%2C transcript variant X1;transcript_id=XM_006512606.4;extra_copy_number=0
CM058250.1	Liftoff	exon	35362113	35362415	.	+	.	ID=exon-XM_006512606.4-8;Parent=rna-XM_006512606.4;Dbxref=GeneID:19272,GenBank:XM_006512606.4,MGI:MGI:103310;gbkey=mRNA;gene=Ptprk;product=protein tyrosine phosphatase%2C receptor type%2C K%2C transcript variant X1;transcript_id=XM_006512606.4;extra_copy_number=0
CM058250.1	Liftoff	exon	35369313	35369422	.	+	.	ID=exon-XM_006512606.4-9;Parent=rna-XM_006512606.4;Dbxref=GeneID:19272,GenBank:XM_006512606.4,MGI:MGI:103310;gbkey=mRNA;gene=Ptprk;product=protein tyrosine phosphatase%2C receptor type%2C K%2C transcript variant X1;transcript_id=XM_006512606.4;extra_copy_number=0
CM058250.1	Liftoff	exon	35371450	35371651	.	+	.	ID=exon-XM_006512606.4-10;Parent=rna-XM_006512606.4;Dbxref=GeneID:19272,GenBank:XM_006512606.4,MGI:MGI:103310;gbkey=mRNA;gene=Ptprk;product=protein tyrosine phosphatase%2C receptor type%2C K%2C transcript variant X1;transcript_id=XM_006512606.4;extra_copy_number=0
CM058250.1	Liftoff	exon	35379553	35379658	.	+	.	ID=exon-XM_006512606.4-11;Parent=rna-XM_006512606.4;Dbxref=GeneID:19272,GenBank:XM_006512606.4,MGI:MGI:103310;gbkey=mRNA;gene=Ptprk;product=protein tyrosine phosphatase%2C receptor type%2C K%2C transcript variant X1;transcript_id=XM_006512606.4;extra_copy_number=0
CM058250.1	Liftoff	exon	35389278	35389551	.	+	.	ID=exon-XM_006512606.4-12;Parent=rna-XM_006512606.4;Dbxref=GeneID:19272,GenBank:XM_006512606.4,MGI:MGI:103310;gbkey=mRNA;gene=Ptprk;product=protein tyrosine phosphatase%2C receptor type%2C K%2C transcript variant X1;transcript_id=XM_006512606.4;extra_copy_number=0
CM058250.1	Liftoff	exon	35393273	35393309	.	+	.	ID=exon-XM_006512606.4-13;Parent=rna-XM_006512606.4;Dbxref=GeneID:19272,GenBank:XM_006512606.4,MGI:MGI:103310;gbkey=mRNA;gene=Ptprk;product=protein tyrosine phosphatase%2C receptor type%2C K%2C transcript variant X1;transcript_id=XM_006512606.4;extra_copy_number=0
CM058250.1	Liftoff	exon	35447990	35448128	.	+	.	ID=exon-XM_006512606.4-14;Parent=rna-XM_006512606.4;Dbxref=GeneID:19272,GenBank:XM_006512606.4,MGI:MGI:103310;gbkey=mRNA;gene=Ptprk;product=protein tyrosine phosphatase%2C receptor type%2C K%2C transcript variant X1;transcript_id=XM_006512606.4;extra_copy_number=0
CM058250.1	Liftoff	exon	35449126	35449167	.	+	.	ID=exon-XM_006512606.4-15;Parent=rna-XM_006512606.4;Dbxref=GeneID:19272,GenBank:XM_006512606.4,MGI:MGI:103310;gbkey=mRNA;gene=Ptprk;product=protein tyrosine phosphatase%2C receptor type%2C K%2C transcript variant X1;transcript_id=XM_006512606.4;extra_copy_number=0
CM058250.1	Liftoff	exon	35451140	35451169	.	+	.	ID=exon-XM_006512606.4-16;Parent=rna-XM_006512606.4;Dbxref=GeneID:19272,GenBank:XM_006512606.4,MGI:MGI:103310;gbkey=mRNA;gene=Ptprk;product=protein tyrosine phosphatase%2C receptor type%2C K%2C transcript variant X1;transcript_id=XM_006512606.4;extra_copy_number=0
CM058250.1	Liftoff	exon	35456375	35456535	.	+	.	ID=exon-XM_006512606.4-17;Parent=rna-XM_006512606.4;Dbxref=GeneID:19272,GenBank:XM_006512606.4,MGI:MGI:103310;gbkey=mRNA;gene=Ptprk;product=protein tyrosine phosphatase%2C receptor type%2C K%2C transcript variant X1;transcript_id=XM_006512606.4;extra_copy_number=0
CM058250.1	Liftoff	exon	35458477	35458512	.	+	.	ID=exon-XM_006512606.4-18;Parent=rna-XM_006512606.4;Dbxref=GeneID:19272,GenBank:XM_006512606.4,MGI:MGI:103310;gbkey=mRNA;gene=Ptprk;product=protein tyrosine phosphatase%2C receptor type%2C K%2C transcript variant X1;transcript_id=XM_006512606.4;extra_copy_number=0
CM058250.1	Liftoff	exon	35460465	35460476	.	+	.	ID=exon-XM_006512606.4-19;Parent=rna-XM_006512606.4;Dbxref=GeneID:19272,GenBank:XM_006512606.4,MGI:MGI:103310;gbkey=mRNA;gene=Ptprk;product=protein tyrosine phosphatase%2C receptor type%2C K%2C transcript variant X1;transcript_id=XM_006512606.4;extra_copy_number=0
CM058250.1	Liftoff	exon	35462873	35463057	.	+	.	ID=exon-XM_006512606.4-20;Parent=rna-XM_006512606.4;Dbxref=GeneID:19272,GenBank:XM_006512606.4,MGI:MGI:103310;gbkey=mRNA;gene=Ptprk;product=protein tyrosine phosphatase%2C receptor type%2C K%2C transcript variant X1;transcript_id=XM_006512606.4;extra_copy_number=0
CM058250.1	Liftoff	exon	35464705	35464792	.	+	.	ID=exon-XM_006512606.4-21;Parent=rna-XM_006512606.4;Dbxref=GeneID:19272,GenBank:XM_006512606.4,MGI:MGI:103310;gbkey=mRNA;gene=Ptprk;product=protein tyrosine phosphatase%2C receptor type%2C K%2C transcript variant X1;transcript_id=XM_006512606.4;extra_copy_number=0
CM058250.1	Liftoff	exon	35466275	35466351	.	+	.	ID=exon-XM_006512606.4-22;Parent=rna-XM_006512606.4;Dbxref=GeneID:19272,GenBank:XM_006512606.4,MGI:MGI:103310;gbkey=mRNA;gene=Ptprk;product=protein tyrosine phosphatase%2C receptor type%2C K%2C transcript variant X1;transcript_id=XM_006512606.4;extra_copy_number=0
CM058250.1	Liftoff	exon	35466552	35466569	.	+	.	ID=exon-XM_006512606.4-23;Parent=rna-XM_006512606.4;Dbxref=GeneID:19272,GenBank:XM_006512606.4,MGI:MGI:103310;gbkey=mRNA;gene=Ptprk;product=protein tyrosine phosphatase%2C receptor type%2C K%2C transcript variant X1;transcript_id=XM_006512606.4;extra_copy_number=0
CM058250.1	Liftoff	exon	35469746	35469782	.	+	.	ID=exon-XM_006512606.4-24;Parent=rna-XM_006512606.4;Dbxref=GeneID:19272,GenBank:XM_006512606.4,MGI:MGI:103310;gbkey=mRNA;gene=Ptprk;product=protein tyrosine phosphatase%2C receptor type%2C K%2C transcript variant X1;transcript_id=XM_006512606.4;extra_copy_number=0
CM058250.1	Liftoff	exon	35471197	35471294	.	+	.	ID=exon-XM_006512606.4-25;Parent=rna-XM_006512606.4;Dbxref=GeneID:19272,GenBank:XM_006512606.4,MGI:MGI:103310;gbkey=mRNA;gene=Ptprk;product=protein tyrosine phosphatase%2C receptor type%2C K%2C transcript variant X1;transcript_id=XM_006512606.4;extra_copy_number=0
CM058250.1	Liftoff	exon	35471968	35472084	.	+	.	ID=exon-XM_006512606.4-26;Parent=rna-XM_006512606.4;Dbxref=GeneID:19272,GenBank:XM_006512606.4,MGI:MGI:103310;gbkey=mRNA;gene=Ptprk;product=protein tyrosine phosphatase%2C receptor type%2C K%2C transcript variant X1;transcript_id=XM_006512606.4;extra_copy_number=0
CM058250.1	Liftoff	exon	35476771	35476925	.	+	.	ID=exon-XM_006512606.4-27;Parent=rna-XM_006512606.4;Dbxref=GeneID:19272,GenBank:XM_006512606.4,MGI:MGI:103310;gbkey=mRNA;gene=Ptprk;product=protein tyrosine phosphatase%2C receptor type%2C K%2C transcript variant X1;transcript_id=XM_006512606.4;extra_copy_number=0
CM058250.1	Liftoff	exon	35481939	35482074	.	+	.	ID=exon-XM_006512606.4-28;Parent=rna-XM_006512606.4;Dbxref=GeneID:19272,GenBank:XM_006512606.4,MGI:MGI:103310;gbkey=mRNA;gene=Ptprk;product=protein tyrosine phosphatase%2C receptor type%2C K%2C transcript variant X1;transcript_id=XM_006512606.4;extra_copy_number=0
CM058250.1	Liftoff	exon	35482302	35482451	.	+	.	ID=exon-XM_006512606.4-29;Parent=rna-XM_006512606.4;Dbxref=GeneID:19272,GenBank:XM_006512606.4,MGI:MGI:103310;gbkey=mRNA;gene=Ptprk;product=protein tyrosine phosphatase%2C receptor type%2C K%2C transcript variant X1;transcript_id=XM_006512606.4;extra_copy_number=0
CM058250.1	Liftoff	exon	35483287	35483460	.	+	.	ID=exon-XM_006512606.4-30;Parent=rna-XM_006512606.4;Dbxref=GeneID:19272,GenBank:XM_006512606.4,MGI:MGI:103310;gbkey=mRNA;gene=Ptprk;product=protein tyrosine phosphatase%2C receptor type%2C K%2C transcript variant X1;transcript_id=XM_006512606.4;extra_copy_number=0
CM058250.1	Liftoff	exon	35485307	35485438	.	+	.	ID=exon-XM_006512606.4-31;Parent=rna-XM_006512606.4;Dbxref=GeneID:19272,GenBank:XM_006512606.4,MGI:MGI:103310;gbkey=mRNA;gene=Ptprk;product=protein tyrosine phosphatase%2C receptor type%2C K%2C transcript variant X1;transcript_id=XM_006512606.4;extra_copy_number=0
CM058250.1	Liftoff	exon	35485638	35485763	.	+	.	ID=exon-XM_006512606.4-32;Parent=rna-XM_006512606.4;Dbxref=GeneID:19272,GenBank:XM_006512606.4,MGI:MGI:103310;gbkey=mRNA;gene=Ptprk;product=protein tyrosine phosphatase%2C receptor type%2C K%2C transcript variant X1;transcript_id=XM_006512606.4;extra_copy_number=0
CM058250.1	Liftoff	exon	35488264	35488427	.	+	.	ID=exon-XM_006512606.4-33;Parent=rna-XM_006512606.4;Dbxref=GeneID:19272,GenBank:XM_006512606.4,MGI:MGI:103310;gbkey=mRNA;gene=Ptprk;product=protein tyrosine phosphatase%2C receptor type%2C K%2C transcript variant X1;transcript_id=XM_006512606.4;extra_copy_number=0
CM058250.1	Liftoff	exon	35489149	35489284	.	+	.	ID=exon-XM_006512606.4-34;Parent=rna-XM_006512606.4;Dbxref=GeneID:19272,GenBank:XM_006512606.4,MGI:MGI:103310;gbkey=mRNA;gene=Ptprk;product=protein tyrosine phosphatase%2C receptor type%2C K%2C transcript variant X1;transcript_id=XM_006512606.4;extra_copy_number=0
CM058250.1	Liftoff	exon	35492183	35493705	.	+	.	ID=exon-XM_006512606.4-35;Parent=rna-XM_006512606.4;Dbxref=GeneID:19272,GenBank:XM_006512606.4,MGI:MGI:103310;gbkey=mRNA;gene=Ptprk;product=protein tyrosine phosphatase%2C receptor type%2C K%2C transcript variant X1;transcript_id=XM_006512606.4;extra_copy_number=0
CM058250.1	Liftoff	CDS	34971416	34971512	.	+	.	ID=cds-XP_006512669.1;Parent=rna-XM_006512606.4;Dbxref=GeneID:19272,GenBank:XP_006512669.1,MGI:MGI:103310;Name=XP_006512669.1;gbkey=CDS;gene=Ptprk;product=receptor-type tyrosine-protein phosphatase kappa isoform X1;protein_id=XP_006512669.1;extra_copy_number=0
CM058250.1	Liftoff	CDS	35102475	35102597	.	+	.	ID=cds-XP_006512669.1;Parent=rna-XM_006512606.4;Dbxref=GeneID:19272,GenBank:XP_006512669.1,MGI:MGI:103310;Name=XP_006512669.1;gbkey=CDS;gene=Ptprk;product=receptor-type tyrosine-protein phosphatase kappa isoform X1;protein_id=XP_006512669.1;extra_copy_number=0
CM058250.1	Liftoff	CDS	35159851	35160122	.	+	.	ID=cds-XP_006512669.1;Parent=rna-XM_006512606.4;Dbxref=GeneID:19272,GenBank:XP_006512669.1,MGI:MGI:103310;Name=XP_006512669.1;gbkey=CDS;gene=Ptprk;product=receptor-type tyrosine-protein phosphatase kappa isoform X1;protein_id=XP_006512669.1;extra_copy_number=0
CM058250.1	Liftoff	CDS	35230850	35230931	.	+	.	ID=cds-XP_006512669.1;Parent=rna-XM_006512606.4;Dbxref=GeneID:19272,GenBank:XP_006512669.1,MGI:MGI:103310;Name=XP_006512669.1;gbkey=CDS;gene=Ptprk;product=receptor-type tyrosine-protein phosphatase kappa isoform X1;protein_id=XP_006512669.1;extra_copy_number=0
CM058250.1	Liftoff	CDS	35232796	35232911	.	+	.	ID=cds-XP_006512669.1;Parent=rna-XM_006512606.4;Dbxref=GeneID:19272,GenBank:XP_006512669.1,MGI:MGI:103310;Name=XP_006512669.1;gbkey=CDS;gene=Ptprk;product=receptor-type tyrosine-protein phosphatase kappa isoform X1;protein_id=XP_006512669.1;extra_copy_number=0
CM058250.1	Liftoff	CDS	35250981	35251155	.	+	.	ID=cds-XP_006512669.1;Parent=rna-XM_006512606.4;Dbxref=GeneID:19272,GenBank:XP_006512669.1,MGI:MGI:103310;Name=XP_006512669.1;gbkey=CDS;gene=Ptprk;product=receptor-type tyrosine-protein phosphatase kappa isoform X1;protein_id=XP_006512669.1;extra_copy_number=0
CM058250.1	Liftoff	CDS	35279807	35280100	.	+	.	ID=cds-XP_006512669.1;Parent=rna-XM_006512606.4;Dbxref=GeneID:19272,GenBank:XP_006512669.1,MGI:MGI:103310;Name=XP_006512669.1;gbkey=CDS;gene=Ptprk;product=receptor-type tyrosine-protein phosphatase kappa isoform X1;protein_id=XP_006512669.1;extra_copy_number=0
CM058250.1	Liftoff	CDS	35362113	35362415	.	+	.	ID=cds-XP_006512669.1;Parent=rna-XM_006512606.4;Dbxref=GeneID:19272,GenBank:XP_006512669.1,MGI:MGI:103310;Name=XP_006512669.1;gbkey=CDS;gene=Ptprk;product=receptor-type tyrosine-protein phosphatase kappa isoform X1;protein_id=XP_006512669.1;extra_copy_number=0
CM058250.1	Liftoff	CDS	35369313	35369422	.	+	.	ID=cds-XP_006512669.1;Parent=rna-XM_006512606.4;Dbxref=GeneID:19272,GenBank:XP_006512669.1,MGI:MGI:103310;Name=XP_006512669.1;gbkey=CDS;gene=Ptprk;product=receptor-type tyrosine-protein phosphatase kappa isoform X1;protein_id=XP_006512669.1;extra_copy_number=0
CM058250.1	Liftoff	CDS	35371450	35371651	.	+	.	ID=cds-XP_006512669.1;Parent=rna-XM_006512606.4;Dbxref=GeneID:19272,GenBank:XP_006512669.1,MGI:MGI:103310;Name=XP_006512669.1;gbkey=CDS;gene=Ptprk;product=receptor-type tyrosine-protein phosphatase kappa isoform X1;protein_id=XP_006512669.1;extra_copy_number=0
CM058250.1	Liftoff	CDS	35379553	35379658	.	+	.	ID=cds-XP_006512669.1;Parent=rna-XM_006512606.4;Dbxref=GeneID:19272,GenBank:XP_006512669.1,MGI:MGI:103310;Name=XP_006512669.1;gbkey=CDS;gene=Ptprk;product=receptor-type tyrosine-protein phosphatase kappa isoform X1;protein_id=XP_006512669.1;extra_copy_number=0
CM058250.1	Liftoff	CDS	35389278	35389551	.	+	.	ID=cds-XP_006512669.1;Parent=rna-XM_006512606.4;Dbxref=GeneID:19272,GenBank:XP_006512669.1,MGI:MGI:103310;Name=XP_006512669.1;gbkey=CDS;gene=Ptprk;product=receptor-type tyrosine-protein phosphatase kappa isoform X1;protein_id=XP_006512669.1;extra_copy_number=0
CM058250.1	Liftoff	CDS	35393273	35393309	.	+	.	ID=cds-XP_006512669.1;Parent=rna-XM_006512606.4;Dbxref=GeneID:19272,GenBank:XP_006512669.1,MGI:MGI:103310;Name=XP_006512669.1;gbkey=CDS;gene=Ptprk;product=receptor-type tyrosine-protein phosphatase kappa isoform X1;protein_id=XP_006512669.1;extra_copy_number=0
CM058250.1	Liftoff	CDS	35447990	35448128	.	+	.	ID=cds-XP_006512669.1;Parent=rna-XM_006512606.4;Dbxref=GeneID:19272,GenBank:XP_006512669.1,MGI:MGI:103310;Name=XP_006512669.1;gbkey=CDS;gene=Ptprk;product=receptor-type tyrosine-protein phosphatase kappa isoform X1;protein_id=XP_006512669.1;extra_copy_number=0
CM058250.1	Liftoff	CDS	35449126	35449167	.	+	.	ID=cds-XP_006512669.1;Parent=rna-XM_006512606.4;Dbxref=GeneID:19272,GenBank:XP_006512669.1,MGI:MGI:103310;Name=XP_006512669.1;gbkey=CDS;gene=Ptprk;product=receptor-type tyrosine-protein phosphatase kappa isoform X1;protein_id=XP_006512669.1;extra_copy_number=0
CM058250.1	Liftoff	CDS	35451140	35451169	.	+	.	ID=cds-XP_006512669.1;Parent=rna-XM_006512606.4;Dbxref=GeneID:19272,GenBank:XP_006512669.1,MGI:MGI:103310;Name=XP_006512669.1;gbkey=CDS;gene=Ptprk;product=receptor-type tyrosine-protein phosphatase kappa isoform X1;protein_id=XP_006512669.1;extra_copy_number=0
CM058250.1	Liftoff	CDS	35456375	35456535	.	+	.	ID=cds-XP_006512669.1;Parent=rna-XM_006512606.4;Dbxref=GeneID:19272,GenBank:XP_006512669.1,MGI:MGI:103310;Name=XP_006512669.1;gbkey=CDS;gene=Ptprk;product=receptor-type tyrosine-protein phosphatase kappa isoform X1;protein_id=XP_006512669.1;extra_copy_number=0
CM058250.1	Liftoff	CDS	35458477	35458512	.	+	.	ID=cds-XP_006512669.1;Parent=rna-XM_006512606.4;Dbxref=GeneID:19272,GenBank:XP_006512669.1,MGI:MGI:103310;Name=XP_006512669.1;gbkey=CDS;gene=Ptprk;product=receptor-type tyrosine-protein phosphatase kappa isoform X1;protein_id=XP_006512669.1;extra_copy_number=0
CM058250.1	Liftoff	CDS	35460465	35460476	.	+	.	ID=cds-XP_006512669.1;Parent=rna-XM_006512606.4;Dbxref=GeneID:19272,GenBank:XP_006512669.1,MGI:MGI:103310;Name=XP_006512669.1;gbkey=CDS;gene=Ptprk;product=receptor-type tyrosine-protein phosphatase kappa isoform X1;protein_id=XP_006512669.1;extra_copy_number=0
CM058250.1	Liftoff	CDS	35462873	35463057	.	+	.	ID=cds-XP_006512669.1;Parent=rna-XM_006512606.4;Dbxref=GeneID:19272,GenBank:XP_006512669.1,MGI:MGI:103310;Name=XP_006512669.1;gbkey=CDS;gene=Ptprk;product=receptor-type tyrosine-protein phosphatase kappa isoform X1;protein_id=XP_006512669.1;extra_copy_number=0
CM058250.1	Liftoff	CDS	35464705	35464792	.	+	.	ID=cds-XP_006512669.1;Parent=rna-XM_006512606.4;Dbxref=GeneID:19272,GenBank:XP_006512669.1,MGI:MGI:103310;Name=XP_006512669.1;gbkey=CDS;gene=Ptprk;product=receptor-type tyrosine-protein phosphatase kappa isoform X1;protein_id=XP_006512669.1;extra_copy_number=0
CM058250.1	Liftoff	CDS	35466275	35466351	.	+	.	ID=cds-XP_006512669.1;Parent=rna-XM_006512606.4;Dbxref=GeneID:19272,GenBank:XP_006512669.1,MGI:MGI:103310;Name=XP_006512669.1;gbkey=CDS;gene=Ptprk;product=receptor-type tyrosine-protein phosphatase kappa isoform X1;protein_id=XP_006512669.1;extra_copy_number=0
CM058250.1	Liftoff	CDS	35466552	35466569	.	+	.	ID=cds-XP_006512669.1;Parent=rna-XM_006512606.4;Dbxref=GeneID:19272,GenBank:XP_006512669.1,MGI:MGI:103310;Name=XP_006512669.1;gbkey=CDS;gene=Ptprk;product=receptor-type tyrosine-protein phosphatase kappa isoform X1;protein_id=XP_006512669.1;extra_copy_number=0
CM058250.1	Liftoff	CDS	35469746	35469782	.	+	.	ID=cds-XP_006512669.1;Parent=rna-XM_006512606.4;Dbxref=GeneID:19272,GenBank:XP_006512669.1,MGI:MGI:103310;Name=XP_006512669.1;gbkey=CDS;gene=Ptprk;product=receptor-type tyrosine-protein phosphatase kappa isoform X1;protein_id=XP_006512669.1;extra_copy_number=0
CM058250.1	Liftoff	CDS	35471197	35471294	.	+	.	ID=cds-XP_006512669.1;Parent=rna-XM_006512606.4;Dbxref=GeneID:19272,GenBank:XP_006512669.1,MGI:MGI:103310;Name=XP_006512669.1;gbkey=CDS;gene=Ptprk;product=receptor-type tyrosine-protein phosphatase kappa isoform X1;protein_id=XP_006512669.1;extra_copy_number=0
CM058250.1	Liftoff	CDS	35471968	35472084	.	+	.	ID=cds-XP_006512669.1;Parent=rna-XM_006512606.4;Dbxref=GeneID:19272,GenBank:XP_006512669.1,MGI:MGI:103310;Name=XP_006512669.1;gbkey=CDS;gene=Ptprk;product=receptor-type tyrosine-protein phosphatase kappa isoform X1;protein_id=XP_006512669.1;extra_copy_number=0
CM058250.1	Liftoff	CDS	35476771	35476925	.	+	.	ID=cds-XP_006512669.1;Parent=rna-XM_006512606.4;Dbxref=GeneID:19272,GenBank:XP_006512669.1,MGI:MGI:103310;Name=XP_006512669.1;gbkey=CDS;gene=Ptprk;product=receptor-type tyrosine-protein phosphatase kappa isoform X1;protein_id=XP_006512669.1;extra_copy_number=0
CM058250.1	Liftoff	CDS	35481939	35482074	.	+	.	ID=cds-XP_006512669.1;Parent=rna-XM_006512606.4;Dbxref=GeneID:19272,GenBank:XP_006512669.1,MGI:MGI:103310;Name=XP_006512669.1;gbkey=CDS;gene=Ptprk;product=receptor-type tyrosine-protein phosphatase kappa isoform X1;protein_id=XP_006512669.1;extra_copy_number=0
CM058250.1	Liftoff	CDS	35482302	35482451	.	+	.	ID=cds-XP_006512669.1;Parent=rna-XM_006512606.4;Dbxref=GeneID:19272,GenBank:XP_006512669.1,MGI:MGI:103310;Name=XP_006512669.1;gbkey=CDS;gene=Ptprk;product=receptor-type tyrosine-protein phosphatase kappa isoform X1;protein_id=XP_006512669.1;extra_copy_number=0
CM058250.1	Liftoff	CDS	35483287	35483460	.	+	.	ID=cds-XP_006512669.1;Parent=rna-XM_006512606.4;Dbxref=GeneID:19272,GenBank:XP_006512669.1,MGI:MGI:103310;Name=XP_006512669.1;gbkey=CDS;gene=Ptprk;product=receptor-type tyrosine-protein phosphatase kappa isoform X1;protein_id=XP_006512669.1;extra_copy_number=0
CM058250.1	Liftoff	CDS	35485307	35485438	.	+	.	ID=cds-XP_006512669.1;Parent=rna-XM_006512606.4;Dbxref=GeneID:19272,GenBank:XP_006512669.1,MGI:MGI:103310;Name=XP_006512669.1;gbkey=CDS;gene=Ptprk;product=receptor-type tyrosine-protein phosphatase kappa isoform X1;protein_id=XP_006512669.1;extra_copy_number=0
CM058250.1	Liftoff	CDS	35485638	35485763	.	+	.	ID=cds-XP_006512669.1;Parent=rna-XM_006512606.4;Dbxref=GeneID:19272,GenBank:XP_006512669.1,MGI:MGI:103310;Name=XP_006512669.1;gbkey=CDS;gene=Ptprk;product=receptor-type tyrosine-protein phosphatase kappa isoform X1;protein_id=XP_006512669.1;extra_copy_number=0
CM058250.1	Liftoff	CDS	35488264	35488427	.	+	.	ID=cds-XP_006512669.1;Parent=rna-XM_006512606.4;Dbxref=GeneID:19272,GenBank:XP_006512669.1,MGI:MGI:103310;Name=XP_006512669.1;gbkey=CDS;gene=Ptprk;product=receptor-type tyrosine-protein phosphatase kappa isoform X1;protein_id=XP_006512669.1;extra_copy_number=0
CM058250.1	Liftoff	CDS	35489149	35489284	.	+	.	ID=cds-XP_006512669.1;Parent=rna-XM_006512606.4;Dbxref=GeneID:19272,GenBank:XP_006512669.1,MGI:MGI:103310;Name=XP_006512669.1;gbkey=CDS;gene=Ptprk;product=receptor-type tyrosine-protein phosphatase kappa isoform X1;protein_id=XP_006512669.1;extra_copy_number=0
CM058250.1	Liftoff	CDS	35492183	35492236	.	+	.	ID=cds-XP_006512669.1;Parent=rna-XM_006512606.4;Dbxref=GeneID:19272,GenBank:XP_006512669.1,MGI:MGI:103310;Name=XP_006512669.1;gbkey=CDS;gene=Ptprk;product=receptor-type tyrosine-protein phosphatase kappa isoform X1;protein_id=XP_006512669.1;extra_copy_number=0
CM058250.1	Liftoff	mRNA	34971057	35493705	.	+	.	ID=rna-XM_006512607.4;Parent=gene-Ptprk;Dbxref=GeneID:19272,GenBank:XM_006512607.4,MGI:MGI:103310;Name=XM_006512607.4;gbkey=mRNA;gene=Ptprk;model_evidence=Supporting evidence includes similarity to: 3 mRNAs%2C 13 ESTs%2C 3 Proteins%2C 1175 long SRA reads%2C and 99%25 coverage of the annotated genomic feature by RNAseq alignments%2C including 11 samples with support for all annotated introns;product=protein tyrosine phosphatase%2C receptor type%2C K%2C transcript variant X3;transcript_id=XM_006512607.4;matches_ref_protein=True;valid_ORF=True;extra_copy_number=0
CM058250.1	Liftoff	exon	34971057	34971512	.	+	.	ID=exon-XM_006512607.4-1;Parent=rna-XM_006512607.4;Dbxref=GeneID:19272,GenBank:XM_006512607.4,MGI:MGI:103310;gbkey=mRNA;gene=Ptprk;product=protein tyrosine phosphatase%2C receptor type%2C K%2C transcript variant X3;transcript_id=XM_006512607.4;extra_copy_number=0
CM058250.1	Liftoff	exon	35102475	35102597	.	+	.	ID=exon-XM_006512607.4-2;Parent=rna-XM_006512607.4;Dbxref=GeneID:19272,GenBank:XM_006512607.4,MGI:MGI:103310;gbkey=mRNA;gene=Ptprk;product=protein tyrosine phosphatase%2C receptor type%2C K%2C transcript variant X3;transcript_id=XM_006512607.4;extra_copy_number=0
CM058250.1	Liftoff	exon	35159851	35160122	.	+	.	ID=exon-XM_006512607.4-3;Parent=rna-XM_006512607.4;Dbxref=GeneID:19272,GenBank:XM_006512607.4,MGI:MGI:103310;gbkey=mRNA;gene=Ptprk;product=protein tyrosine phosphatase%2C receptor type%2C K%2C transcript variant X3;transcript_id=XM_006512607.4;extra_copy_number=0
CM058250.1	Liftoff	exon	35230850	35230931	.	+	.	ID=exon-XM_006512607.4-4;Parent=rna-XM_006512607.4;Dbxref=GeneID:19272,GenBank:XM_006512607.4,MGI:MGI:103310;gbkey=mRNA;gene=Ptprk;product=protein tyrosine phosphatase%2C receptor type%2C K%2C transcript variant X3;transcript_id=XM_006512607.4;extra_copy_number=0
CM058250.1	Liftoff	exon	35232796	35232911	.	+	.	ID=exon-XM_006512607.4-5;Parent=rna-XM_006512607.4;Dbxref=GeneID:19272,GenBank:XM_006512607.4,MGI:MGI:103310;gbkey=mRNA;gene=Ptprk;product=protein tyrosine phosphatase%2C receptor type%2C K%2C transcript variant X3;transcript_id=XM_006512607.4;extra_copy_number=0
CM058250.1	Liftoff	exon	35250981	35251155	.	+	.	ID=exon-XM_006512607.4-6;Parent=rna-XM_006512607.4;Dbxref=GeneID:19272,GenBank:XM_006512607.4,MGI:MGI:103310;gbkey=mRNA;gene=Ptprk;product=protein tyrosine phosphatase%2C receptor type%2C K%2C transcript variant X3;transcript_id=XM_006512607.4;extra_copy_number=0
CM058250.1	Liftoff	exon	35279807	35280100	.	+	.	ID=exon-XM_006512607.4-7;Parent=rna-XM_006512607.4;Dbxref=GeneID:19272,GenBank:XM_006512607.4,MGI:MGI:103310;gbkey=mRNA;gene=Ptprk;product=protein tyrosine phosphatase%2C receptor type%2C K%2C transcript variant X3;transcript_id=XM_006512607.4;extra_copy_number=0
CM058250.1	Liftoff	exon	35362113	35362415	.	+	.	ID=exon-XM_006512607.4-8;Parent=rna-XM_006512607.4;Dbxref=GeneID:19272,GenBank:XM_006512607.4,MGI:MGI:103310;gbkey=mRNA;gene=Ptprk;product=protein tyrosine phosphatase%2C receptor type%2C K%2C transcript variant X3;transcript_id=XM_006512607.4;extra_copy_number=0
CM058250.1	Liftoff	exon	35369313	35369422	.	+	.	ID=exon-XM_006512607.4-9;Parent=rna-XM_006512607.4;Dbxref=GeneID:19272,GenBank:XM_006512607.4,MGI:MGI:103310;gbkey=mRNA;gene=Ptprk;product=protein tyrosine phosphatase%2C receptor type%2C K%2C transcript variant X3;transcript_id=XM_006512607.4;extra_copy_number=0
CM058250.1	Liftoff	exon	35371450	35371651	.	+	.	ID=exon-XM_006512607.4-10;Parent=rna-XM_006512607.4;Dbxref=GeneID:19272,GenBank:XM_006512607.4,MGI:MGI:103310;gbkey=mRNA;gene=Ptprk;product=protein tyrosine phosphatase%2C receptor type%2C K%2C transcript variant X3;transcript_id=XM_006512607.4;extra_copy_number=0
CM058250.1	Liftoff	exon	35379553	35379658	.	+	.	ID=exon-XM_006512607.4-11;Parent=rna-XM_006512607.4;Dbxref=GeneID:19272,GenBank:XM_006512607.4,MGI:MGI:103310;gbkey=mRNA;gene=Ptprk;product=protein tyrosine phosphatase%2C receptor type%2C K%2C transcript variant X3;transcript_id=XM_006512607.4;extra_copy_number=0
CM058250.1	Liftoff	exon	35389278	35389551	.	+	.	ID=exon-XM_006512607.4-12;Parent=rna-XM_006512607.4;Dbxref=GeneID:19272,GenBank:XM_006512607.4,MGI:MGI:103310;gbkey=mRNA;gene=Ptprk;product=protein tyrosine phosphatase%2C receptor type%2C K%2C transcript variant X3;transcript_id=XM_006512607.4;extra_copy_number=0
CM058250.1	Liftoff	exon	35393273	35393309	.	+	.	ID=exon-XM_006512607.4-13;Parent=rna-XM_006512607.4;Dbxref=GeneID:19272,GenBank:XM_006512607.4,MGI:MGI:103310;gbkey=mRNA;gene=Ptprk;product=protein tyrosine phosphatase%2C receptor type%2C K%2C transcript variant X3;transcript_id=XM_006512607.4;extra_copy_number=0
CM058250.1	Liftoff	exon	35447990	35448128	.	+	.	ID=exon-XM_006512607.4-14;Parent=rna-XM_006512607.4;Dbxref=GeneID:19272,GenBank:XM_006512607.4,MGI:MGI:103310;gbkey=mRNA;gene=Ptprk;product=protein tyrosine phosphatase%2C receptor type%2C K%2C transcript variant X3;transcript_id=XM_006512607.4;extra_copy_number=0
CM058250.1	Liftoff	exon	35449126	35449167	.	+	.	ID=exon-XM_006512607.4-15;Parent=rna-XM_006512607.4;Dbxref=GeneID:19272,GenBank:XM_006512607.4,MGI:MGI:103310;gbkey=mRNA;gene=Ptprk;product=protein tyrosine phosphatase%2C receptor type%2C K%2C transcript variant X3;transcript_id=XM_006512607.4;extra_copy_number=0
CM058250.1	Liftoff	exon	35451140	35451169	.	+	.	ID=exon-XM_006512607.4-16;Parent=rna-XM_006512607.4;Dbxref=GeneID:19272,GenBank:XM_006512607.4,MGI:MGI:103310;gbkey=mRNA;gene=Ptprk;product=protein tyrosine phosphatase%2C receptor type%2C K%2C transcript variant X3;transcript_id=XM_006512607.4;extra_copy_number=0
CM058250.1	Liftoff	exon	35456375	35456535	.	+	.	ID=exon-XM_006512607.4-17;Parent=rna-XM_006512607.4;Dbxref=GeneID:19272,GenBank:XM_006512607.4,MGI:MGI:103310;gbkey=mRNA;gene=Ptprk;product=protein tyrosine phosphatase%2C receptor type%2C K%2C transcript variant X3;transcript_id=XM_006512607.4;extra_copy_number=0
CM058250.1	Liftoff	exon	35458477	35458512	.	+	.	ID=exon-XM_006512607.4-18;Parent=rna-XM_006512607.4;Dbxref=GeneID:19272,GenBank:XM_006512607.4,MGI:MGI:103310;gbkey=mRNA;gene=Ptprk;product=protein tyrosine phosphatase%2C receptor type%2C K%2C transcript variant X3;transcript_id=XM_006512607.4;extra_copy_number=0
CM058250.1	Liftoff	exon	35462873	35463057	.	+	.	ID=exon-XM_006512607.4-19;Parent=rna-XM_006512607.4;Dbxref=GeneID:19272,GenBank:XM_006512607.4,MGI:MGI:103310;gbkey=mRNA;gene=Ptprk;product=protein tyrosine phosphatase%2C receptor type%2C K%2C transcript variant X3;transcript_id=XM_006512607.4;extra_copy_number=0
CM058250.1	Liftoff	exon	35464705	35464792	.	+	.	ID=exon-XM_006512607.4-20;Parent=rna-XM_006512607.4;Dbxref=GeneID:19272,GenBank:XM_006512607.4,MGI:MGI:103310;gbkey=mRNA;gene=Ptprk;product=protein tyrosine phosphatase%2C receptor type%2C K%2C transcript variant X3;transcript_id=XM_006512607.4;extra_copy_number=0
CM058250.1	Liftoff	exon	35466275	35466351	.	+	.	ID=exon-XM_006512607.4-21;Parent=rna-XM_006512607.4;Dbxref=GeneID:19272,GenBank:XM_006512607.4,MGI:MGI:103310;gbkey=mRNA;gene=Ptprk;product=protein tyrosine phosphatase%2C receptor type%2C K%2C transcript variant X3;transcript_id=XM_006512607.4;extra_copy_number=0
CM058250.1	Liftoff	exon	35466552	35466569	.	+	.	ID=exon-XM_006512607.4-22;Parent=rna-XM_006512607.4;Dbxref=GeneID:19272,GenBank:XM_006512607.4,MGI:MGI:103310;gbkey=mRNA;gene=Ptprk;product=protein tyrosine phosphatase%2C receptor type%2C K%2C transcript variant X3;transcript_id=XM_006512607.4;extra_copy_number=0
CM058250.1	Liftoff	exon	35469746	35469782	.	+	.	ID=exon-XM_006512607.4-23;Parent=rna-XM_006512607.4;Dbxref=GeneID:19272,GenBank:XM_006512607.4,MGI:MGI:103310;gbkey=mRNA;gene=Ptprk;product=protein tyrosine phosphatase%2C receptor type%2C K%2C transcript variant X3;transcript_id=XM_006512607.4;extra_copy_number=0
CM058250.1	Liftoff	exon	35471197	35471294	.	+	.	ID=exon-XM_006512607.4-24;Parent=rna-XM_006512607.4;Dbxref=GeneID:19272,GenBank:XM_006512607.4,MGI:MGI:103310;gbkey=mRNA;gene=Ptprk;product=protein tyrosine phosphatase%2C receptor type%2C K%2C transcript variant X3;transcript_id=XM_006512607.4;extra_copy_number=0
CM058250.1	Liftoff	exon	35471968	35472084	.	+	.	ID=exon-XM_006512607.4-25;Parent=rna-XM_006512607.4;Dbxref=GeneID:19272,GenBank:XM_006512607.4,MGI:MGI:103310;gbkey=mRNA;gene=Ptprk;product=protein tyrosine phosphatase%2C receptor type%2C K%2C transcript variant X3;transcript_id=XM_006512607.4;extra_copy_number=0
CM058250.1	Liftoff	exon	35476771	35476925	.	+	.	ID=exon-XM_006512607.4-26;Parent=rna-XM_006512607.4;Dbxref=GeneID:19272,GenBank:XM_006512607.4,MGI:MGI:103310;gbkey=mRNA;gene=Ptprk;product=protein tyrosine phosphatase%2C receptor type%2C K%2C transcript variant X3;transcript_id=XM_006512607.4;extra_copy_number=0
CM058250.1	Liftoff	exon	35481939	35482074	.	+	.	ID=exon-XM_006512607.4-27;Parent=rna-XM_006512607.4;Dbxref=GeneID:19272,GenBank:XM_006512607.4,MGI:MGI:103310;gbkey=mRNA;gene=Ptprk;product=protein tyrosine phosphatase%2C receptor type%2C K%2C transcript variant X3;transcript_id=XM_006512607.4;extra_copy_number=0
CM058250.1	Liftoff	exon	35482302	35482451	.	+	.	ID=exon-XM_006512607.4-28;Parent=rna-XM_006512607.4;Dbxref=GeneID:19272,GenBank:XM_006512607.4,MGI:MGI:103310;gbkey=mRNA;gene=Ptprk;product=protein tyrosine phosphatase%2C receptor type%2C K%2C transcript variant X3;transcript_id=XM_006512607.4;extra_copy_number=0
CM058250.1	Liftoff	exon	35483287	35483460	.	+	.	ID=exon-XM_006512607.4-29;Parent=rna-XM_006512607.4;Dbxref=GeneID:19272,GenBank:XM_006512607.4,MGI:MGI:103310;gbkey=mRNA;gene=Ptprk;product=protein tyrosine phosphatase%2C receptor type%2C K%2C transcript variant X3;transcript_id=XM_006512607.4;extra_copy_number=0
CM058250.1	Liftoff	exon	35485307	35485438	.	+	.	ID=exon-XM_006512607.4-30;Parent=rna-XM_006512607.4;Dbxref=GeneID:19272,GenBank:XM_006512607.4,MGI:MGI:103310;gbkey=mRNA;gene=Ptprk;product=protein tyrosine phosphatase%2C receptor type%2C K%2C transcript variant X3;transcript_id=XM_006512607.4;extra_copy_number=0
CM058250.1	Liftoff	exon	35485638	35485763	.	+	.	ID=exon-XM_006512607.4-31;Parent=rna-XM_006512607.4;Dbxref=GeneID:19272,GenBank:XM_006512607.4,MGI:MGI:103310;gbkey=mRNA;gene=Ptprk;product=protein tyrosine phosphatase%2C receptor type%2C K%2C transcript variant X3;transcript_id=XM_006512607.4;extra_copy_number=0
CM058250.1	Liftoff	exon	35488264	35488427	.	+	.	ID=exon-XM_006512607.4-32;Parent=rna-XM_006512607.4;Dbxref=GeneID:19272,GenBank:XM_006512607.4,MGI:MGI:103310;gbkey=mRNA;gene=Ptprk;product=protein tyrosine phosphatase%2C receptor type%2C K%2C transcript variant X3;transcript_id=XM_006512607.4;extra_copy_number=0
CM058250.1	Liftoff	exon	35489149	35489284	.	+	.	ID=exon-XM_006512607.4-33;Parent=rna-XM_006512607.4;Dbxref=GeneID:19272,GenBank:XM_006512607.4,MGI:MGI:103310;gbkey=mRNA;gene=Ptprk;product=protein tyrosine phosphatase%2C receptor type%2C K%2C transcript variant X3;transcript_id=XM_006512607.4;extra_copy_number=0
CM058250.1	Liftoff	exon	35492183	35493705	.	+	.	ID=exon-XM_006512607.4-34;Parent=rna-XM_006512607.4;Dbxref=GeneID:19272,GenBank:XM_006512607.4,MGI:MGI:103310;gbkey=mRNA;gene=Ptprk;product=protein tyrosine phosphatase%2C receptor type%2C K%2C transcript variant X3;transcript_id=XM_006512607.4;extra_copy_number=0
CM058250.1	Liftoff	CDS	34971416	34971512	.	+	.	ID=cds-XP_006512670.1;Parent=rna-XM_006512607.4;Dbxref=GeneID:19272,GenBank:XP_006512670.1,MGI:MGI:103310;Name=XP_006512670.1;gbkey=CDS;gene=Ptprk;product=receptor-type tyrosine-protein phosphatase kappa isoform X3;protein_id=XP_006512670.1;extra_copy_number=0
CM058250.1	Liftoff	CDS	35102475	35102597	.	+	.	ID=cds-XP_006512670.1;Parent=rna-XM_006512607.4;Dbxref=GeneID:19272,GenBank:XP_006512670.1,MGI:MGI:103310;Name=XP_006512670.1;gbkey=CDS;gene=Ptprk;product=receptor-type tyrosine-protein phosphatase kappa isoform X3;protein_id=XP_006512670.1;extra_copy_number=0
CM058250.1	Liftoff	CDS	35159851	35160122	.	+	.	ID=cds-XP_006512670.1;Parent=rna-XM_006512607.4;Dbxref=GeneID:19272,GenBank:XP_006512670.1,MGI:MGI:103310;Name=XP_006512670.1;gbkey=CDS;gene=Ptprk;product=receptor-type tyrosine-protein phosphatase kappa isoform X3;protein_id=XP_006512670.1;extra_copy_number=0
CM058250.1	Liftoff	CDS	35230850	35230931	.	+	.	ID=cds-XP_006512670.1;Parent=rna-XM_006512607.4;Dbxref=GeneID:19272,GenBank:XP_006512670.1,MGI:MGI:103310;Name=XP_006512670.1;gbkey=CDS;gene=Ptprk;product=receptor-type tyrosine-protein phosphatase kappa isoform X3;protein_id=XP_006512670.1;extra_copy_number=0
CM058250.1	Liftoff	CDS	35232796	35232911	.	+	.	ID=cds-XP_006512670.1;Parent=rna-XM_006512607.4;Dbxref=GeneID:19272,GenBank:XP_006512670.1,MGI:MGI:103310;Name=XP_006512670.1;gbkey=CDS;gene=Ptprk;product=receptor-type tyrosine-protein phosphatase kappa isoform X3;protein_id=XP_006512670.1;extra_copy_number=0
CM058250.1	Liftoff	CDS	35250981	35251155	.	+	.	ID=cds-XP_006512670.1;Parent=rna-XM_006512607.4;Dbxref=GeneID:19272,GenBank:XP_006512670.1,MGI:MGI:103310;Name=XP_006512670.1;gbkey=CDS;gene=Ptprk;product=receptor-type tyrosine-protein phosphatase kappa isoform X3;protein_id=XP_006512670.1;extra_copy_number=0
CM058250.1	Liftoff	CDS	35279807	35280100	.	+	.	ID=cds-XP_006512670.1;Parent=rna-XM_006512607.4;Dbxref=GeneID:19272,GenBank:XP_006512670.1,MGI:MGI:103310;Name=XP_006512670.1;gbkey=CDS;gene=Ptprk;product=receptor-type tyrosine-protein phosphatase kappa isoform X3;protein_id=XP_006512670.1;extra_copy_number=0
CM058250.1	Liftoff	CDS	35362113	35362415	.	+	.	ID=cds-XP_006512670.1;Parent=rna-XM_006512607.4;Dbxref=GeneID:19272,GenBank:XP_006512670.1,MGI:MGI:103310;Name=XP_006512670.1;gbkey=CDS;gene=Ptprk;product=receptor-type tyrosine-protein phosphatase kappa isoform X3;protein_id=XP_006512670.1;extra_copy_number=0
CM058250.1	Liftoff	CDS	35369313	35369422	.	+	.	ID=cds-XP_006512670.1;Parent=rna-XM_006512607.4;Dbxref=GeneID:19272,GenBank:XP_006512670.1,MGI:MGI:103310;Name=XP_006512670.1;gbkey=CDS;gene=Ptprk;product=receptor-type tyrosine-protein phosphatase kappa isoform X3;protein_id=XP_006512670.1;extra_copy_number=0
CM058250.1	Liftoff	CDS	35371450	35371651	.	+	.	ID=cds-XP_006512670.1;Parent=rna-XM_006512607.4;Dbxref=GeneID:19272,GenBank:XP_006512670.1,MGI:MGI:103310;Name=XP_006512670.1;gbkey=CDS;gene=Ptprk;product=receptor-type tyrosine-protein phosphatase kappa isoform X3;protein_id=XP_006512670.1;extra_copy_number=0
CM058250.1	Liftoff	CDS	35379553	35379658	.	+	.	ID=cds-XP_006512670.1;Parent=rna-XM_006512607.4;Dbxref=GeneID:19272,GenBank:XP_006512670.1,MGI:MGI:103310;Name=XP_006512670.1;gbkey=CDS;gene=Ptprk;product=receptor-type tyrosine-protein phosphatase kappa isoform X3;protein_id=XP_006512670.1;extra_copy_number=0
CM058250.1	Liftoff	CDS	35389278	35389551	.	+	.	ID=cds-XP_006512670.1;Parent=rna-XM_006512607.4;Dbxref=GeneID:19272,GenBank:XP_006512670.1,MGI:MGI:103310;Name=XP_006512670.1;gbkey=CDS;gene=Ptprk;product=receptor-type tyrosine-protein phosphatase kappa isoform X3;protein_id=XP_006512670.1;extra_copy_number=0
CM058250.1	Liftoff	CDS	35393273	35393309	.	+	.	ID=cds-XP_006512670.1;Parent=rna-XM_006512607.4;Dbxref=GeneID:19272,GenBank:XP_006512670.1,MGI:MGI:103310;Name=XP_006512670.1;gbkey=CDS;gene=Ptprk;product=receptor-type tyrosine-protein phosphatase kappa isoform X3;protein_id=XP_006512670.1;extra_copy_number=0
CM058250.1	Liftoff	CDS	35447990	35448128	.	+	.	ID=cds-XP_006512670.1;Parent=rna-XM_006512607.4;Dbxref=GeneID:19272,GenBank:XP_006512670.1,MGI:MGI:103310;Name=XP_006512670.1;gbkey=CDS;gene=Ptprk;product=receptor-type tyrosine-protein phosphatase kappa isoform X3;protein_id=XP_006512670.1;extra_copy_number=0
CM058250.1	Liftoff	CDS	35449126	35449167	.	+	.	ID=cds-XP_006512670.1;Parent=rna-XM_006512607.4;Dbxref=GeneID:19272,GenBank:XP_006512670.1,MGI:MGI:103310;Name=XP_006512670.1;gbkey=CDS;gene=Ptprk;product=receptor-type tyrosine-protein phosphatase kappa isoform X3;protein_id=XP_006512670.1;extra_copy_number=0
CM058250.1	Liftoff	CDS	35451140	35451169	.	+	.	ID=cds-XP_006512670.1;Parent=rna-XM_006512607.4;Dbxref=GeneID:19272,GenBank:XP_006512670.1,MGI:MGI:103310;Name=XP_006512670.1;gbkey=CDS;gene=Ptprk;product=receptor-type tyrosine-protein phosphatase kappa isoform X3;protein_id=XP_006512670.1;extra_copy_number=0
CM058250.1	Liftoff	CDS	35456375	35456535	.	+	.	ID=cds-XP_006512670.1;Parent=rna-XM_006512607.4;Dbxref=GeneID:19272,GenBank:XP_006512670.1,MGI:MGI:103310;Name=XP_006512670.1;gbkey=CDS;gene=Ptprk;product=receptor-type tyrosine-protein phosphatase kappa isoform X3;protein_id=XP_006512670.1;extra_copy_number=0
CM058250.1	Liftoff	CDS	35458477	35458512	.	+	.	ID=cds-XP_006512670.1;Parent=rna-XM_006512607.4;Dbxref=GeneID:19272,GenBank:XP_006512670.1,MGI:MGI:103310;Name=XP_006512670.1;gbkey=CDS;gene=Ptprk;product=receptor-type tyrosine-protein phosphatase kappa isoform X3;protein_id=XP_006512670.1;extra_copy_number=0
CM058250.1	Liftoff	CDS	35462873	35463057	.	+	.	ID=cds-XP_006512670.1;Parent=rna-XM_006512607.4;Dbxref=GeneID:19272,GenBank:XP_006512670.1,MGI:MGI:103310;Name=XP_006512670.1;gbkey=CDS;gene=Ptprk;product=receptor-type tyrosine-protein phosphatase kappa isoform X3;protein_id=XP_006512670.1;extra_copy_number=0
CM058250.1	Liftoff	CDS	35464705	35464792	.	+	.	ID=cds-XP_006512670.1;Parent=rna-XM_006512607.4;Dbxref=GeneID:19272,GenBank:XP_006512670.1,MGI:MGI:103310;Name=XP_006512670.1;gbkey=CDS;gene=Ptprk;product=receptor-type tyrosine-protein phosphatase kappa isoform X3;protein_id=XP_006512670.1;extra_copy_number=0
CM058250.1	Liftoff	CDS	35466275	35466351	.	+	.	ID=cds-XP_006512670.1;Parent=rna-XM_006512607.4;Dbxref=GeneID:19272,GenBank:XP_006512670.1,MGI:MGI:103310;Name=XP_006512670.1;gbkey=CDS;gene=Ptprk;product=receptor-type tyrosine-protein phosphatase kappa isoform X3;protein_id=XP_006512670.1;extra_copy_number=0
CM058250.1	Liftoff	CDS	35466552	35466569	.	+	.	ID=cds-XP_006512670.1;Parent=rna-XM_006512607.4;Dbxref=GeneID:19272,GenBank:XP_006512670.1,MGI:MGI:103310;Name=XP_006512670.1;gbkey=CDS;gene=Ptprk;product=receptor-type tyrosine-protein phosphatase kappa isoform X3;protein_id=XP_006512670.1;extra_copy_number=0
CM058250.1	Liftoff	CDS	35469746	35469782	.	+	.	ID=cds-XP_006512670.1;Parent=rna-XM_006512607.4;Dbxref=GeneID:19272,GenBank:XP_006512670.1,MGI:MGI:103310;Name=XP_006512670.1;gbkey=CDS;gene=Ptprk;product=receptor-type tyrosine-protein phosphatase kappa isoform X3;protein_id=XP_006512670.1;extra_copy_number=0
CM058250.1	Liftoff	CDS	35471197	35471294	.	+	.	ID=cds-XP_006512670.1;Parent=rna-XM_006512607.4;Dbxref=GeneID:19272,GenBank:XP_006512670.1,MGI:MGI:103310;Name=XP_006512670.1;gbkey=CDS;gene=Ptprk;product=receptor-type tyrosine-protein phosphatase kappa isoform X3;protein_id=XP_006512670.1;extra_copy_number=0
CM058250.1	Liftoff	CDS	35471968	35472084	.	+	.	ID=cds-XP_006512670.1;Parent=rna-XM_006512607.4;Dbxref=GeneID:19272,GenBank:XP_006512670.1,MGI:MGI:103310;Name=XP_006512670.1;gbkey=CDS;gene=Ptprk;product=receptor-type tyrosine-protein phosphatase kappa isoform X3;protein_id=XP_006512670.1;extra_copy_number=0
CM058250.1	Liftoff	CDS	35476771	35476925	.	+	.	ID=cds-XP_006512670.1;Parent=rna-XM_006512607.4;Dbxref=GeneID:19272,GenBank:XP_006512670.1,MGI:MGI:103310;Name=XP_006512670.1;gbkey=CDS;gene=Ptprk;product=receptor-type tyrosine-protein phosphatase kappa isoform X3;protein_id=XP_006512670.1;extra_copy_number=0
CM058250.1	Liftoff	CDS	35481939	35482074	.	+	.	ID=cds-XP_006512670.1;Parent=rna-XM_006512607.4;Dbxref=GeneID:19272,GenBank:XP_006512670.1,MGI:MGI:103310;Name=XP_006512670.1;gbkey=CDS;gene=Ptprk;product=receptor-type tyrosine-protein phosphatase kappa isoform X3;protein_id=XP_006512670.1;extra_copy_number=0
CM058250.1	Liftoff	CDS	35482302	35482451	.	+	.	ID=cds-XP_006512670.1;Parent=rna-XM_006512607.4;Dbxref=GeneID:19272,GenBank:XP_006512670.1,MGI:MGI:103310;Name=XP_006512670.1;gbkey=CDS;gene=Ptprk;product=receptor-type tyrosine-protein phosphatase kappa isoform X3;protein_id=XP_006512670.1;extra_copy_number=0
CM058250.1	Liftoff	CDS	35483287	35483460	.	+	.	ID=cds-XP_006512670.1;Parent=rna-XM_006512607.4;Dbxref=GeneID:19272,GenBank:XP_006512670.1,MGI:MGI:103310;Name=XP_006512670.1;gbkey=CDS;gene=Ptprk;product=receptor-type tyrosine-protein phosphatase kappa isoform X3;protein_id=XP_006512670.1;extra_copy_number=0
CM058250.1	Liftoff	CDS	35485307	35485438	.	+	.	ID=cds-XP_006512670.1;Parent=rna-XM_006512607.4;Dbxref=GeneID:19272,GenBank:XP_006512670.1,MGI:MGI:103310;Name=XP_006512670.1;gbkey=CDS;gene=Ptprk;product=receptor-type tyrosine-protein phosphatase kappa isoform X3;protein_id=XP_006512670.1;extra_copy_number=0
CM058250.1	Liftoff	CDS	35485638	35485763	.	+	.	ID=cds-XP_006512670.1;Parent=rna-XM_006512607.4;Dbxref=GeneID:19272,GenBank:XP_006512670.1,MGI:MGI:103310;Name=XP_006512670.1;gbkey=CDS;gene=Ptprk;product=receptor-type tyrosine-protein phosphatase kappa isoform X3;protein_id=XP_006512670.1;extra_copy_number=0
CM058250.1	Liftoff	CDS	35488264	35488427	.	+	.	ID=cds-XP_006512670.1;Parent=rna-XM_006512607.4;Dbxref=GeneID:19272,GenBank:XP_006512670.1,MGI:MGI:103310;Name=XP_006512670.1;gbkey=CDS;gene=Ptprk;product=receptor-type tyrosine-protein phosphatase kappa isoform X3;protein_id=XP_006512670.1;extra_copy_number=0
CM058250.1	Liftoff	CDS	35489149	35489284	.	+	.	ID=cds-XP_006512670.1;Parent=rna-XM_006512607.4;Dbxref=GeneID:19272,GenBank:XP_006512670.1,MGI:MGI:103310;Name=XP_006512670.1;gbkey=CDS;gene=Ptprk;product=receptor-type tyrosine-protein phosphatase kappa isoform X3;protein_id=XP_006512670.1;extra_copy_number=0
CM058250.1	Liftoff	CDS	35492183	35492236	.	+	.	ID=cds-XP_006512670.1;Parent=rna-XM_006512607.4;Dbxref=GeneID:19272,GenBank:XP_006512670.1,MGI:MGI:103310;Name=XP_006512670.1;gbkey=CDS;gene=Ptprk;product=receptor-type tyrosine-protein phosphatase kappa isoform X3;protein_id=XP_006512670.1;extra_copy_number=0
CM058250.1	Liftoff	mRNA	34971057	35493705	.	+	.	ID=rna-XM_006512608.5;Parent=gene-Ptprk;Dbxref=GeneID:19272,GenBank:XM_006512608.5,MGI:MGI:103310;Name=XM_006512608.5;gbkey=mRNA;gene=Ptprk;model_evidence=Supporting evidence includes similarity to: 3 mRNAs%2C 16 ESTs%2C 8 Proteins%2C 1106 long SRA reads%2C and 99%25 coverage of the annotated genomic feature by RNAseq alignments%2C including 11 samples with support for all annotated introns;product=protein tyrosine phosphatase%2C receptor type%2C K%2C transcript variant X4;transcript_id=XM_006512608.5;matches_ref_protein=True;valid_ORF=True;extra_copy_number=0
CM058250.1	Liftoff	exon	34971057	34971512	.	+	.	ID=exon-XM_006512608.5-1;Parent=rna-XM_006512608.5;Dbxref=GeneID:19272,GenBank:XM_006512608.5,MGI:MGI:103310;gbkey=mRNA;gene=Ptprk;product=protein tyrosine phosphatase%2C receptor type%2C K%2C transcript variant X4;transcript_id=XM_006512608.5;extra_copy_number=0
CM058250.1	Liftoff	exon	35102475	35102597	.	+	.	ID=exon-XM_006512608.5-2;Parent=rna-XM_006512608.5;Dbxref=GeneID:19272,GenBank:XM_006512608.5,MGI:MGI:103310;gbkey=mRNA;gene=Ptprk;product=protein tyrosine phosphatase%2C receptor type%2C K%2C transcript variant X4;transcript_id=XM_006512608.5;extra_copy_number=0
CM058250.1	Liftoff	exon	35159851	35160122	.	+	.	ID=exon-XM_006512608.5-3;Parent=rna-XM_006512608.5;Dbxref=GeneID:19272,GenBank:XM_006512608.5,MGI:MGI:103310;gbkey=mRNA;gene=Ptprk;product=protein tyrosine phosphatase%2C receptor type%2C K%2C transcript variant X4;transcript_id=XM_006512608.5;extra_copy_number=0
CM058250.1	Liftoff	exon	35230850	35230931	.	+	.	ID=exon-XM_006512608.5-4;Parent=rna-XM_006512608.5;Dbxref=GeneID:19272,GenBank:XM_006512608.5,MGI:MGI:103310;gbkey=mRNA;gene=Ptprk;product=protein tyrosine phosphatase%2C receptor type%2C K%2C transcript variant X4;transcript_id=XM_006512608.5;extra_copy_number=0
CM058250.1	Liftoff	exon	35232796	35232911	.	+	.	ID=exon-XM_006512608.5-5;Parent=rna-XM_006512608.5;Dbxref=GeneID:19272,GenBank:XM_006512608.5,MGI:MGI:103310;gbkey=mRNA;gene=Ptprk;product=protein tyrosine phosphatase%2C receptor type%2C K%2C transcript variant X4;transcript_id=XM_006512608.5;extra_copy_number=0
CM058250.1	Liftoff	exon	35250981	35251155	.	+	.	ID=exon-XM_006512608.5-6;Parent=rna-XM_006512608.5;Dbxref=GeneID:19272,GenBank:XM_006512608.5,MGI:MGI:103310;gbkey=mRNA;gene=Ptprk;product=protein tyrosine phosphatase%2C receptor type%2C K%2C transcript variant X4;transcript_id=XM_006512608.5;extra_copy_number=0
CM058250.1	Liftoff	exon	35279807	35280100	.	+	.	ID=exon-XM_006512608.5-7;Parent=rna-XM_006512608.5;Dbxref=GeneID:19272,GenBank:XM_006512608.5,MGI:MGI:103310;gbkey=mRNA;gene=Ptprk;product=protein tyrosine phosphatase%2C receptor type%2C K%2C transcript variant X4;transcript_id=XM_006512608.5;extra_copy_number=0
CM058250.1	Liftoff	exon	35362113	35362415	.	+	.	ID=exon-XM_006512608.5-8;Parent=rna-XM_006512608.5;Dbxref=GeneID:19272,GenBank:XM_006512608.5,MGI:MGI:103310;gbkey=mRNA;gene=Ptprk;product=protein tyrosine phosphatase%2C receptor type%2C K%2C transcript variant X4;transcript_id=XM_006512608.5;extra_copy_number=0
CM058250.1	Liftoff	exon	35369313	35369422	.	+	.	ID=exon-XM_006512608.5-9;Parent=rna-XM_006512608.5;Dbxref=GeneID:19272,GenBank:XM_006512608.5,MGI:MGI:103310;gbkey=mRNA;gene=Ptprk;product=protein tyrosine phosphatase%2C receptor type%2C K%2C transcript variant X4;transcript_id=XM_006512608.5;extra_copy_number=0
CM058250.1	Liftoff	exon	35371450	35371651	.	+	.	ID=exon-XM_006512608.5-10;Parent=rna-XM_006512608.5;Dbxref=GeneID:19272,GenBank:XM_006512608.5,MGI:MGI:103310;gbkey=mRNA;gene=Ptprk;product=protein tyrosine phosphatase%2C receptor type%2C K%2C transcript variant X4;transcript_id=XM_006512608.5;extra_copy_number=0
CM058250.1	Liftoff	exon	35379553	35379658	.	+	.	ID=exon-XM_006512608.5-11;Parent=rna-XM_006512608.5;Dbxref=GeneID:19272,GenBank:XM_006512608.5,MGI:MGI:103310;gbkey=mRNA;gene=Ptprk;product=protein tyrosine phosphatase%2C receptor type%2C K%2C transcript variant X4;transcript_id=XM_006512608.5;extra_copy_number=0
CM058250.1	Liftoff	exon	35389278	35389551	.	+	.	ID=exon-XM_006512608.5-12;Parent=rna-XM_006512608.5;Dbxref=GeneID:19272,GenBank:XM_006512608.5,MGI:MGI:103310;gbkey=mRNA;gene=Ptprk;product=protein tyrosine phosphatase%2C receptor type%2C K%2C transcript variant X4;transcript_id=XM_006512608.5;extra_copy_number=0
CM058250.1	Liftoff	exon	35393273	35393309	.	+	.	ID=exon-XM_006512608.5-13;Parent=rna-XM_006512608.5;Dbxref=GeneID:19272,GenBank:XM_006512608.5,MGI:MGI:103310;gbkey=mRNA;gene=Ptprk;product=protein tyrosine phosphatase%2C receptor type%2C K%2C transcript variant X4;transcript_id=XM_006512608.5;extra_copy_number=0
CM058250.1	Liftoff	exon	35447990	35448128	.	+	.	ID=exon-XM_006512608.5-14;Parent=rna-XM_006512608.5;Dbxref=GeneID:19272,GenBank:XM_006512608.5,MGI:MGI:103310;gbkey=mRNA;gene=Ptprk;product=protein tyrosine phosphatase%2C receptor type%2C K%2C transcript variant X4;transcript_id=XM_006512608.5;extra_copy_number=0
CM058250.1	Liftoff	exon	35449126	35449167	.	+	.	ID=exon-XM_006512608.5-15;Parent=rna-XM_006512608.5;Dbxref=GeneID:19272,GenBank:XM_006512608.5,MGI:MGI:103310;gbkey=mRNA;gene=Ptprk;product=protein tyrosine phosphatase%2C receptor type%2C K%2C transcript variant X4;transcript_id=XM_006512608.5;extra_copy_number=0
CM058250.1	Liftoff	exon	35451140	35451169	.	+	.	ID=exon-XM_006512608.5-16;Parent=rna-XM_006512608.5;Dbxref=GeneID:19272,GenBank:XM_006512608.5,MGI:MGI:103310;gbkey=mRNA;gene=Ptprk;product=protein tyrosine phosphatase%2C receptor type%2C K%2C transcript variant X4;transcript_id=XM_006512608.5;extra_copy_number=0
CM058250.1	Liftoff	exon	35456375	35456535	.	+	.	ID=exon-XM_006512608.5-17;Parent=rna-XM_006512608.5;Dbxref=GeneID:19272,GenBank:XM_006512608.5,MGI:MGI:103310;gbkey=mRNA;gene=Ptprk;product=protein tyrosine phosphatase%2C receptor type%2C K%2C transcript variant X4;transcript_id=XM_006512608.5;extra_copy_number=0
CM058250.1	Liftoff	exon	35458477	35458512	.	+	.	ID=exon-XM_006512608.5-18;Parent=rna-XM_006512608.5;Dbxref=GeneID:19272,GenBank:XM_006512608.5,MGI:MGI:103310;gbkey=mRNA;gene=Ptprk;product=protein tyrosine phosphatase%2C receptor type%2C K%2C transcript variant X4;transcript_id=XM_006512608.5;extra_copy_number=0
CM058250.1	Liftoff	exon	35460465	35460476	.	+	.	ID=exon-XM_006512608.5-19;Parent=rna-XM_006512608.5;Dbxref=GeneID:19272,GenBank:XM_006512608.5,MGI:MGI:103310;gbkey=mRNA;gene=Ptprk;product=protein tyrosine phosphatase%2C receptor type%2C K%2C transcript variant X4;transcript_id=XM_006512608.5;extra_copy_number=0
CM058250.1	Liftoff	exon	35462873	35463057	.	+	.	ID=exon-XM_006512608.5-20;Parent=rna-XM_006512608.5;Dbxref=GeneID:19272,GenBank:XM_006512608.5,MGI:MGI:103310;gbkey=mRNA;gene=Ptprk;product=protein tyrosine phosphatase%2C receptor type%2C K%2C transcript variant X4;transcript_id=XM_006512608.5;extra_copy_number=0
CM058250.1	Liftoff	exon	35464705	35464792	.	+	.	ID=exon-XM_006512608.5-21;Parent=rna-XM_006512608.5;Dbxref=GeneID:19272,GenBank:XM_006512608.5,MGI:MGI:103310;gbkey=mRNA;gene=Ptprk;product=protein tyrosine phosphatase%2C receptor type%2C K%2C transcript variant X4;transcript_id=XM_006512608.5;extra_copy_number=0
CM058250.1	Liftoff	exon	35466275	35466351	.	+	.	ID=exon-XM_006512608.5-22;Parent=rna-XM_006512608.5;Dbxref=GeneID:19272,GenBank:XM_006512608.5,MGI:MGI:103310;gbkey=mRNA;gene=Ptprk;product=protein tyrosine phosphatase%2C receptor type%2C K%2C transcript variant X4;transcript_id=XM_006512608.5;extra_copy_number=0
CM058250.1	Liftoff	exon	35469746	35469782	.	+	.	ID=exon-XM_006512608.5-23;Parent=rna-XM_006512608.5;Dbxref=GeneID:19272,GenBank:XM_006512608.5,MGI:MGI:103310;gbkey=mRNA;gene=Ptprk;product=protein tyrosine phosphatase%2C receptor type%2C K%2C transcript variant X4;transcript_id=XM_006512608.5;extra_copy_number=0
CM058250.1	Liftoff	exon	35471197	35471294	.	+	.	ID=exon-XM_006512608.5-24;Parent=rna-XM_006512608.5;Dbxref=GeneID:19272,GenBank:XM_006512608.5,MGI:MGI:103310;gbkey=mRNA;gene=Ptprk;product=protein tyrosine phosphatase%2C receptor type%2C K%2C transcript variant X4;transcript_id=XM_006512608.5;extra_copy_number=0
CM058250.1	Liftoff	exon	35471968	35472084	.	+	.	ID=exon-XM_006512608.5-25;Parent=rna-XM_006512608.5;Dbxref=GeneID:19272,GenBank:XM_006512608.5,MGI:MGI:103310;gbkey=mRNA;gene=Ptprk;product=protein tyrosine phosphatase%2C receptor type%2C K%2C transcript variant X4;transcript_id=XM_006512608.5;extra_copy_number=0
CM058250.1	Liftoff	exon	35476771	35476925	.	+	.	ID=exon-XM_006512608.5-26;Parent=rna-XM_006512608.5;Dbxref=GeneID:19272,GenBank:XM_006512608.5,MGI:MGI:103310;gbkey=mRNA;gene=Ptprk;product=protein tyrosine phosphatase%2C receptor type%2C K%2C transcript variant X4;transcript_id=XM_006512608.5;extra_copy_number=0
CM058250.1	Liftoff	exon	35481939	35482074	.	+	.	ID=exon-XM_006512608.5-27;Parent=rna-XM_006512608.5;Dbxref=GeneID:19272,GenBank:XM_006512608.5,MGI:MGI:103310;gbkey=mRNA;gene=Ptprk;product=protein tyrosine phosphatase%2C receptor type%2C K%2C transcript variant X4;transcript_id=XM_006512608.5;extra_copy_number=0
CM058250.1	Liftoff	exon	35482302	35482451	.	+	.	ID=exon-XM_006512608.5-28;Parent=rna-XM_006512608.5;Dbxref=GeneID:19272,GenBank:XM_006512608.5,MGI:MGI:103310;gbkey=mRNA;gene=Ptprk;product=protein tyrosine phosphatase%2C receptor type%2C K%2C transcript variant X4;transcript_id=XM_006512608.5;extra_copy_number=0
CM058250.1	Liftoff	exon	35483287	35483460	.	+	.	ID=exon-XM_006512608.5-29;Parent=rna-XM_006512608.5;Dbxref=GeneID:19272,GenBank:XM_006512608.5,MGI:MGI:103310;gbkey=mRNA;gene=Ptprk;product=protein tyrosine phosphatase%2C receptor type%2C K%2C transcript variant X4;transcript_id=XM_006512608.5;extra_copy_number=0
CM058250.1	Liftoff	exon	35485307	35485438	.	+	.	ID=exon-XM_006512608.5-30;Parent=rna-XM_006512608.5;Dbxref=GeneID:19272,GenBank:XM_006512608.5,MGI:MGI:103310;gbkey=mRNA;gene=Ptprk;product=protein tyrosine phosphatase%2C receptor type%2C K%2C transcript variant X4;transcript_id=XM_006512608.5;extra_copy_number=0
CM058250.1	Liftoff	exon	35485638	35485763	.	+	.	ID=exon-XM_006512608.5-31;Parent=rna-XM_006512608.5;Dbxref=GeneID:19272,GenBank:XM_006512608.5,MGI:MGI:103310;gbkey=mRNA;gene=Ptprk;product=protein tyrosine phosphatase%2C receptor type%2C K%2C transcript variant X4;transcript_id=XM_006512608.5;extra_copy_number=0
CM058250.1	Liftoff	exon	35488264	35488427	.	+	.	ID=exon-XM_006512608.5-32;Parent=rna-XM_006512608.5;Dbxref=GeneID:19272,GenBank:XM_006512608.5,MGI:MGI:103310;gbkey=mRNA;gene=Ptprk;product=protein tyrosine phosphatase%2C receptor type%2C K%2C transcript variant X4;transcript_id=XM_006512608.5;extra_copy_number=0
CM058250.1	Liftoff	exon	35489149	35489284	.	+	.	ID=exon-XM_006512608.5-33;Parent=rna-XM_006512608.5;Dbxref=GeneID:19272,GenBank:XM_006512608.5,MGI:MGI:103310;gbkey=mRNA;gene=Ptprk;product=protein tyrosine phosphatase%2C receptor type%2C K%2C transcript variant X4;transcript_id=XM_006512608.5;extra_copy_number=0
CM058250.1	Liftoff	exon	35492183	35493705	.	+	.	ID=exon-XM_006512608.5-34;Parent=rna-XM_006512608.5;Dbxref=GeneID:19272,GenBank:XM_006512608.5,MGI:MGI:103310;gbkey=mRNA;gene=Ptprk;product=protein tyrosine phosphatase%2C receptor type%2C K%2C transcript variant X4;transcript_id=XM_006512608.5;extra_copy_number=0
CM058250.1	Liftoff	CDS	34971416	34971512	.	+	.	ID=cds-XP_006512671.1;Parent=rna-XM_006512608.5;Dbxref=GeneID:19272,GenBank:XP_006512671.1,MGI:MGI:103310;Name=XP_006512671.1;gbkey=CDS;gene=Ptprk;product=receptor-type tyrosine-protein phosphatase kappa isoform X4;protein_id=XP_006512671.1;extra_copy_number=0
CM058250.1	Liftoff	CDS	35102475	35102597	.	+	.	ID=cds-XP_006512671.1;Parent=rna-XM_006512608.5;Dbxref=GeneID:19272,GenBank:XP_006512671.1,MGI:MGI:103310;Name=XP_006512671.1;gbkey=CDS;gene=Ptprk;product=receptor-type tyrosine-protein phosphatase kappa isoform X4;protein_id=XP_006512671.1;extra_copy_number=0
CM058250.1	Liftoff	CDS	35159851	35160122	.	+	.	ID=cds-XP_006512671.1;Parent=rna-XM_006512608.5;Dbxref=GeneID:19272,GenBank:XP_006512671.1,MGI:MGI:103310;Name=XP_006512671.1;gbkey=CDS;gene=Ptprk;product=receptor-type tyrosine-protein phosphatase kappa isoform X4;protein_id=XP_006512671.1;extra_copy_number=0
CM058250.1	Liftoff	CDS	35230850	35230931	.	+	.	ID=cds-XP_006512671.1;Parent=rna-XM_006512608.5;Dbxref=GeneID:19272,GenBank:XP_006512671.1,MGI:MGI:103310;Name=XP_006512671.1;gbkey=CDS;gene=Ptprk;product=receptor-type tyrosine-protein phosphatase kappa isoform X4;protein_id=XP_006512671.1;extra_copy_number=0
CM058250.1	Liftoff	CDS	35232796	35232911	.	+	.	ID=cds-XP_006512671.1;Parent=rna-XM_006512608.5;Dbxref=GeneID:19272,GenBank:XP_006512671.1,MGI:MGI:103310;Name=XP_006512671.1;gbkey=CDS;gene=Ptprk;product=receptor-type tyrosine-protein phosphatase kappa isoform X4;protein_id=XP_006512671.1;extra_copy_number=0
CM058250.1	Liftoff	CDS	35250981	35251155	.	+	.	ID=cds-XP_006512671.1;Parent=rna-XM_006512608.5;Dbxref=GeneID:19272,GenBank:XP_006512671.1,MGI:MGI:103310;Name=XP_006512671.1;gbkey=CDS;gene=Ptprk;product=receptor-type tyrosine-protein phosphatase kappa isoform X4;protein_id=XP_006512671.1;extra_copy_number=0
CM058250.1	Liftoff	CDS	35279807	35280100	.	+	.	ID=cds-XP_006512671.1;Parent=rna-XM_006512608.5;Dbxref=GeneID:19272,GenBank:XP_006512671.1,MGI:MGI:103310;Name=XP_006512671.1;gbkey=CDS;gene=Ptprk;product=receptor-type tyrosine-protein phosphatase kappa isoform X4;protein_id=XP_006512671.1;extra_copy_number=0
CM058250.1	Liftoff	CDS	35362113	35362415	.	+	.	ID=cds-XP_006512671.1;Parent=rna-XM_006512608.5;Dbxref=GeneID:19272,GenBank:XP_006512671.1,MGI:MGI:103310;Name=XP_006512671.1;gbkey=CDS;gene=Ptprk;product=receptor-type tyrosine-protein phosphatase kappa isoform X4;protein_id=XP_006512671.1;extra_copy_number=0
CM058250.1	Liftoff	CDS	35369313	35369422	.	+	.	ID=cds-XP_006512671.1;Parent=rna-XM_006512608.5;Dbxref=GeneID:19272,GenBank:XP_006512671.1,MGI:MGI:103310;Name=XP_006512671.1;gbkey=CDS;gene=Ptprk;product=receptor-type tyrosine-protein phosphatase kappa isoform X4;protein_id=XP_006512671.1;extra_copy_number=0
CM058250.1	Liftoff	CDS	35371450	35371651	.	+	.	ID=cds-XP_006512671.1;Parent=rna-XM_006512608.5;Dbxref=GeneID:19272,GenBank:XP_006512671.1,MGI:MGI:103310;Name=XP_006512671.1;gbkey=CDS;gene=Ptprk;product=receptor-type tyrosine-protein phosphatase kappa isoform X4;protein_id=XP_006512671.1;extra_copy_number=0
CM058250.1	Liftoff	CDS	35379553	35379658	.	+	.	ID=cds-XP_006512671.1;Parent=rna-XM_006512608.5;Dbxref=GeneID:19272,GenBank:XP_006512671.1,MGI:MGI:103310;Name=XP_006512671.1;gbkey=CDS;gene=Ptprk;product=receptor-type tyrosine-protein phosphatase kappa isoform X4;protein_id=XP_006512671.1;extra_copy_number=0
CM058250.1	Liftoff	CDS	35389278	35389551	.	+	.	ID=cds-XP_006512671.1;Parent=rna-XM_006512608.5;Dbxref=GeneID:19272,GenBank:XP_006512671.1,MGI:MGI:103310;Name=XP_006512671.1;gbkey=CDS;gene=Ptprk;product=receptor-type tyrosine-protein phosphatase kappa isoform X4;protein_id=XP_006512671.1;extra_copy_number=0
CM058250.1	Liftoff	CDS	35393273	35393309	.	+	.	ID=cds-XP_006512671.1;Parent=rna-XM_006512608.5;Dbxref=GeneID:19272,GenBank:XP_006512671.1,MGI:MGI:103310;Name=XP_006512671.1;gbkey=CDS;gene=Ptprk;product=receptor-type tyrosine-protein phosphatase kappa isoform X4;protein_id=XP_006512671.1;extra_copy_number=0
CM058250.1	Liftoff	CDS	35447990	35448128	.	+	.	ID=cds-XP_006512671.1;Parent=rna-XM_006512608.5;Dbxref=GeneID:19272,GenBank:XP_006512671.1,MGI:MGI:103310;Name=XP_006512671.1;gbkey=CDS;gene=Ptprk;product=receptor-type tyrosine-protein phosphatase kappa isoform X4;protein_id=XP_006512671.1;extra_copy_number=0
CM058250.1	Liftoff	CDS	35449126	35449167	.	+	.	ID=cds-XP_006512671.1;Parent=rna-XM_006512608.5;Dbxref=GeneID:19272,GenBank:XP_006512671.1,MGI:MGI:103310;Name=XP_006512671.1;gbkey=CDS;gene=Ptprk;product=receptor-type tyrosine-protein phosphatase kappa isoform X4;protein_id=XP_006512671.1;extra_copy_number=0
CM058250.1	Liftoff	CDS	35451140	35451169	.	+	.	ID=cds-XP_006512671.1;Parent=rna-XM_006512608.5;Dbxref=GeneID:19272,GenBank:XP_006512671.1,MGI:MGI:103310;Name=XP_006512671.1;gbkey=CDS;gene=Ptprk;product=receptor-type tyrosine-protein phosphatase kappa isoform X4;protein_id=XP_006512671.1;extra_copy_number=0
CM058250.1	Liftoff	CDS	35456375	35456535	.	+	.	ID=cds-XP_006512671.1;Parent=rna-XM_006512608.5;Dbxref=GeneID:19272,GenBank:XP_006512671.1,MGI:MGI:103310;Name=XP_006512671.1;gbkey=CDS;gene=Ptprk;product=receptor-type tyrosine-protein phosphatase kappa isoform X4;protein_id=XP_006512671.1;extra_copy_number=0
CM058250.1	Liftoff	CDS	35458477	35458512	.	+	.	ID=cds-XP_006512671.1;Parent=rna-XM_006512608.5;Dbxref=GeneID:19272,GenBank:XP_006512671.1,MGI:MGI:103310;Name=XP_006512671.1;gbkey=CDS;gene=Ptprk;product=receptor-type tyrosine-protein phosphatase kappa isoform X4;protein_id=XP_006512671.1;extra_copy_number=0
CM058250.1	Liftoff	CDS	35460465	35460476	.	+	.	ID=cds-XP_006512671.1;Parent=rna-XM_006512608.5;Dbxref=GeneID:19272,GenBank:XP_006512671.1,MGI:MGI:103310;Name=XP_006512671.1;gbkey=CDS;gene=Ptprk;product=receptor-type tyrosine-protein phosphatase kappa isoform X4;protein_id=XP_006512671.1;extra_copy_number=0
CM058250.1	Liftoff	CDS	35462873	35463057	.	+	.	ID=cds-XP_006512671.1;Parent=rna-XM_006512608.5;Dbxref=GeneID:19272,GenBank:XP_006512671.1,MGI:MGI:103310;Name=XP_006512671.1;gbkey=CDS;gene=Ptprk;product=receptor-type tyrosine-protein phosphatase kappa isoform X4;protein_id=XP_006512671.1;extra_copy_number=0
CM058250.1	Liftoff	CDS	35464705	35464792	.	+	.	ID=cds-XP_006512671.1;Parent=rna-XM_006512608.5;Dbxref=GeneID:19272,GenBank:XP_006512671.1,MGI:MGI:103310;Name=XP_006512671.1;gbkey=CDS;gene=Ptprk;product=receptor-type tyrosine-protein phosphatase kappa isoform X4;protein_id=XP_006512671.1;extra_copy_number=0
CM058250.1	Liftoff	CDS	35466275	35466351	.	+	.	ID=cds-XP_006512671.1;Parent=rna-XM_006512608.5;Dbxref=GeneID:19272,GenBank:XP_006512671.1,MGI:MGI:103310;Name=XP_006512671.1;gbkey=CDS;gene=Ptprk;product=receptor-type tyrosine-protein phosphatase kappa isoform X4;protein_id=XP_006512671.1;extra_copy_number=0
CM058250.1	Liftoff	CDS	35469746	35469782	.	+	.	ID=cds-XP_006512671.1;Parent=rna-XM_006512608.5;Dbxref=GeneID:19272,GenBank:XP_006512671.1,MGI:MGI:103310;Name=XP_006512671.1;gbkey=CDS;gene=Ptprk;product=receptor-type tyrosine-protein phosphatase kappa isoform X4;protein_id=XP_006512671.1;extra_copy_number=0
CM058250.1	Liftoff	CDS	35471197	35471294	.	+	.	ID=cds-XP_006512671.1;Parent=rna-XM_006512608.5;Dbxref=GeneID:19272,GenBank:XP_006512671.1,MGI:MGI:103310;Name=XP_006512671.1;gbkey=CDS;gene=Ptprk;product=receptor-type tyrosine-protein phosphatase kappa isoform X4;protein_id=XP_006512671.1;extra_copy_number=0
CM058250.1	Liftoff	CDS	35471968	35472084	.	+	.	ID=cds-XP_006512671.1;Parent=rna-XM_006512608.5;Dbxref=GeneID:19272,GenBank:XP_006512671.1,MGI:MGI:103310;Name=XP_006512671.1;gbkey=CDS;gene=Ptprk;product=receptor-type tyrosine-protein phosphatase kappa isoform X4;protein_id=XP_006512671.1;extra_copy_number=0
CM058250.1	Liftoff	CDS	35476771	35476925	.	+	.	ID=cds-XP_006512671.1;Parent=rna-XM_006512608.5;Dbxref=GeneID:19272,GenBank:XP_006512671.1,MGI:MGI:103310;Name=XP_006512671.1;gbkey=CDS;gene=Ptprk;product=receptor-type tyrosine-protein phosphatase kappa isoform X4;protein_id=XP_006512671.1;extra_copy_number=0
CM058250.1	Liftoff	CDS	35481939	35482074	.	+	.	ID=cds-XP_006512671.1;Parent=rna-XM_006512608.5;Dbxref=GeneID:19272,GenBank:XP_006512671.1,MGI:MGI:103310;Name=XP_006512671.1;gbkey=CDS;gene=Ptprk;product=receptor-type tyrosine-protein phosphatase kappa isoform X4;protein_id=XP_006512671.1;extra_copy_number=0
CM058250.1	Liftoff	CDS	35482302	35482451	.	+	.	ID=cds-XP_006512671.1;Parent=rna-XM_006512608.5;Dbxref=GeneID:19272,GenBank:XP_006512671.1,MGI:MGI:103310;Name=XP_006512671.1;gbkey=CDS;gene=Ptprk;product=receptor-type tyrosine-protein phosphatase kappa isoform X4;protein_id=XP_006512671.1;extra_copy_number=0
CM058250.1	Liftoff	CDS	35483287	35483460	.	+	.	ID=cds-XP_006512671.1;Parent=rna-XM_006512608.5;Dbxref=GeneID:19272,GenBank:XP_006512671.1,MGI:MGI:103310;Name=XP_006512671.1;gbkey=CDS;gene=Ptprk;product=receptor-type tyrosine-protein phosphatase kappa isoform X4;protein_id=XP_006512671.1;extra_copy_number=0
CM058250.1	Liftoff	CDS	35485307	35485438	.	+	.	ID=cds-XP_006512671.1;Parent=rna-XM_006512608.5;Dbxref=GeneID:19272,GenBank:XP_006512671.1,MGI:MGI:103310;Name=XP_006512671.1;gbkey=CDS;gene=Ptprk;product=receptor-type tyrosine-protein phosphatase kappa isoform X4;protein_id=XP_006512671.1;extra_copy_number=0
CM058250.1	Liftoff	CDS	35485638	35485763	.	+	.	ID=cds-XP_006512671.1;Parent=rna-XM_006512608.5;Dbxref=GeneID:19272,GenBank:XP_006512671.1,MGI:MGI:103310;Name=XP_006512671.1;gbkey=CDS;gene=Ptprk;product=receptor-type tyrosine-protein phosphatase kappa isoform X4;protein_id=XP_006512671.1;extra_copy_number=0
CM058250.1	Liftoff	CDS	35488264	35488427	.	+	.	ID=cds-XP_006512671.1;Parent=rna-XM_006512608.5;Dbxref=GeneID:19272,GenBank:XP_006512671.1,MGI:MGI:103310;Name=XP_006512671.1;gbkey=CDS;gene=Ptprk;product=receptor-type tyrosine-protein phosphatase kappa isoform X4;protein_id=XP_006512671.1;extra_copy_number=0
CM058250.1	Liftoff	CDS	35489149	35489284	.	+	.	ID=cds-XP_006512671.1;Parent=rna-XM_006512608.5;Dbxref=GeneID:19272,GenBank:XP_006512671.1,MGI:MGI:103310;Name=XP_006512671.1;gbkey=CDS;gene=Ptprk;product=receptor-type tyrosine-protein phosphatase kappa isoform X4;protein_id=XP_006512671.1;extra_copy_number=0
CM058250.1	Liftoff	CDS	35492183	35492236	.	+	.	ID=cds-XP_006512671.1;Parent=rna-XM_006512608.5;Dbxref=GeneID:19272,GenBank:XP_006512671.1,MGI:MGI:103310;Name=XP_006512671.1;gbkey=CDS;gene=Ptprk;product=receptor-type tyrosine-protein phosphatase kappa isoform X4;protein_id=XP_006512671.1;extra_copy_number=0
CM058250.1	Liftoff	mRNA	34971057	35493705	.	+	.	ID=rna-XM_006512610.4;Parent=gene-Ptprk;Dbxref=GeneID:19272,GenBank:XM_006512610.4,MGI:MGI:103310;Name=XM_006512610.4;gbkey=mRNA;gene=Ptprk;model_evidence=Supporting evidence includes similarity to: 3 mRNAs%2C 15 ESTs%2C 3 Proteins%2C 1155 long SRA reads%2C and 99%25 coverage of the annotated genomic feature by RNAseq alignments%2C including 11 samples with support for all annotated introns;product=protein tyrosine phosphatase%2C receptor type%2C K%2C transcript variant X6;transcript_id=XM_006512610.4;matches_ref_protein=True;valid_ORF=True;extra_copy_number=0
CM058250.1	Liftoff	exon	34971057	34971512	.	+	.	ID=exon-XM_006512610.4-1;Parent=rna-XM_006512610.4;Dbxref=GeneID:19272,GenBank:XM_006512610.4,MGI:MGI:103310;gbkey=mRNA;gene=Ptprk;product=protein tyrosine phosphatase%2C receptor type%2C K%2C transcript variant X6;transcript_id=XM_006512610.4;extra_copy_number=0
CM058250.1	Liftoff	exon	35102475	35102597	.	+	.	ID=exon-XM_006512610.4-2;Parent=rna-XM_006512610.4;Dbxref=GeneID:19272,GenBank:XM_006512610.4,MGI:MGI:103310;gbkey=mRNA;gene=Ptprk;product=protein tyrosine phosphatase%2C receptor type%2C K%2C transcript variant X6;transcript_id=XM_006512610.4;extra_copy_number=0
CM058250.1	Liftoff	exon	35159851	35160122	.	+	.	ID=exon-XM_006512610.4-3;Parent=rna-XM_006512610.4;Dbxref=GeneID:19272,GenBank:XM_006512610.4,MGI:MGI:103310;gbkey=mRNA;gene=Ptprk;product=protein tyrosine phosphatase%2C receptor type%2C K%2C transcript variant X6;transcript_id=XM_006512610.4;extra_copy_number=0
CM058250.1	Liftoff	exon	35230850	35230931	.	+	.	ID=exon-XM_006512610.4-4;Parent=rna-XM_006512610.4;Dbxref=GeneID:19272,GenBank:XM_006512610.4,MGI:MGI:103310;gbkey=mRNA;gene=Ptprk;product=protein tyrosine phosphatase%2C receptor type%2C K%2C transcript variant X6;transcript_id=XM_006512610.4;extra_copy_number=0
CM058250.1	Liftoff	exon	35232796	35232911	.	+	.	ID=exon-XM_006512610.4-5;Parent=rna-XM_006512610.4;Dbxref=GeneID:19272,GenBank:XM_006512610.4,MGI:MGI:103310;gbkey=mRNA;gene=Ptprk;product=protein tyrosine phosphatase%2C receptor type%2C K%2C transcript variant X6;transcript_id=XM_006512610.4;extra_copy_number=0
CM058250.1	Liftoff	exon	35250981	35251155	.	+	.	ID=exon-XM_006512610.4-6;Parent=rna-XM_006512610.4;Dbxref=GeneID:19272,GenBank:XM_006512610.4,MGI:MGI:103310;gbkey=mRNA;gene=Ptprk;product=protein tyrosine phosphatase%2C receptor type%2C K%2C transcript variant X6;transcript_id=XM_006512610.4;extra_copy_number=0
CM058250.1	Liftoff	exon	35279807	35280100	.	+	.	ID=exon-XM_006512610.4-7;Parent=rna-XM_006512610.4;Dbxref=GeneID:19272,GenBank:XM_006512610.4,MGI:MGI:103310;gbkey=mRNA;gene=Ptprk;product=protein tyrosine phosphatase%2C receptor type%2C K%2C transcript variant X6;transcript_id=XM_006512610.4;extra_copy_number=0
CM058250.1	Liftoff	exon	35362113	35362415	.	+	.	ID=exon-XM_006512610.4-8;Parent=rna-XM_006512610.4;Dbxref=GeneID:19272,GenBank:XM_006512610.4,MGI:MGI:103310;gbkey=mRNA;gene=Ptprk;product=protein tyrosine phosphatase%2C receptor type%2C K%2C transcript variant X6;transcript_id=XM_006512610.4;extra_copy_number=0
CM058250.1	Liftoff	exon	35369313	35369422	.	+	.	ID=exon-XM_006512610.4-9;Parent=rna-XM_006512610.4;Dbxref=GeneID:19272,GenBank:XM_006512610.4,MGI:MGI:103310;gbkey=mRNA;gene=Ptprk;product=protein tyrosine phosphatase%2C receptor type%2C K%2C transcript variant X6;transcript_id=XM_006512610.4;extra_copy_number=0
CM058250.1	Liftoff	exon	35371450	35371651	.	+	.	ID=exon-XM_006512610.4-10;Parent=rna-XM_006512610.4;Dbxref=GeneID:19272,GenBank:XM_006512610.4,MGI:MGI:103310;gbkey=mRNA;gene=Ptprk;product=protein tyrosine phosphatase%2C receptor type%2C K%2C transcript variant X6;transcript_id=XM_006512610.4;extra_copy_number=0
CM058250.1	Liftoff	exon	35379553	35379658	.	+	.	ID=exon-XM_006512610.4-11;Parent=rna-XM_006512610.4;Dbxref=GeneID:19272,GenBank:XM_006512610.4,MGI:MGI:103310;gbkey=mRNA;gene=Ptprk;product=protein tyrosine phosphatase%2C receptor type%2C K%2C transcript variant X6;transcript_id=XM_006512610.4;extra_copy_number=0
CM058250.1	Liftoff	exon	35389278	35389551	.	+	.	ID=exon-XM_006512610.4-12;Parent=rna-XM_006512610.4;Dbxref=GeneID:19272,GenBank:XM_006512610.4,MGI:MGI:103310;gbkey=mRNA;gene=Ptprk;product=protein tyrosine phosphatase%2C receptor type%2C K%2C transcript variant X6;transcript_id=XM_006512610.4;extra_copy_number=0
CM058250.1	Liftoff	exon	35393273	35393309	.	+	.	ID=exon-XM_006512610.4-13;Parent=rna-XM_006512610.4;Dbxref=GeneID:19272,GenBank:XM_006512610.4,MGI:MGI:103310;gbkey=mRNA;gene=Ptprk;product=protein tyrosine phosphatase%2C receptor type%2C K%2C transcript variant X6;transcript_id=XM_006512610.4;extra_copy_number=0
CM058250.1	Liftoff	exon	35447990	35448128	.	+	.	ID=exon-XM_006512610.4-14;Parent=rna-XM_006512610.4;Dbxref=GeneID:19272,GenBank:XM_006512610.4,MGI:MGI:103310;gbkey=mRNA;gene=Ptprk;product=protein tyrosine phosphatase%2C receptor type%2C K%2C transcript variant X6;transcript_id=XM_006512610.4;extra_copy_number=0
CM058250.1	Liftoff	exon	35449126	35449167	.	+	.	ID=exon-XM_006512610.4-15;Parent=rna-XM_006512610.4;Dbxref=GeneID:19272,GenBank:XM_006512610.4,MGI:MGI:103310;gbkey=mRNA;gene=Ptprk;product=protein tyrosine phosphatase%2C receptor type%2C K%2C transcript variant X6;transcript_id=XM_006512610.4;extra_copy_number=0
CM058250.1	Liftoff	exon	35451140	35451169	.	+	.	ID=exon-XM_006512610.4-16;Parent=rna-XM_006512610.4;Dbxref=GeneID:19272,GenBank:XM_006512610.4,MGI:MGI:103310;gbkey=mRNA;gene=Ptprk;product=protein tyrosine phosphatase%2C receptor type%2C K%2C transcript variant X6;transcript_id=XM_006512610.4;extra_copy_number=0
CM058250.1	Liftoff	exon	35456375	35456535	.	+	.	ID=exon-XM_006512610.4-17;Parent=rna-XM_006512610.4;Dbxref=GeneID:19272,GenBank:XM_006512610.4,MGI:MGI:103310;gbkey=mRNA;gene=Ptprk;product=protein tyrosine phosphatase%2C receptor type%2C K%2C transcript variant X6;transcript_id=XM_006512610.4;extra_copy_number=0
CM058250.1	Liftoff	exon	35462873	35463057	.	+	.	ID=exon-XM_006512610.4-18;Parent=rna-XM_006512610.4;Dbxref=GeneID:19272,GenBank:XM_006512610.4,MGI:MGI:103310;gbkey=mRNA;gene=Ptprk;product=protein tyrosine phosphatase%2C receptor type%2C K%2C transcript variant X6;transcript_id=XM_006512610.4;extra_copy_number=0
CM058250.1	Liftoff	exon	35464705	35464792	.	+	.	ID=exon-XM_006512610.4-19;Parent=rna-XM_006512610.4;Dbxref=GeneID:19272,GenBank:XM_006512610.4,MGI:MGI:103310;gbkey=mRNA;gene=Ptprk;product=protein tyrosine phosphatase%2C receptor type%2C K%2C transcript variant X6;transcript_id=XM_006512610.4;extra_copy_number=0
CM058250.1	Liftoff	exon	35466275	35466351	.	+	.	ID=exon-XM_006512610.4-20;Parent=rna-XM_006512610.4;Dbxref=GeneID:19272,GenBank:XM_006512610.4,MGI:MGI:103310;gbkey=mRNA;gene=Ptprk;product=protein tyrosine phosphatase%2C receptor type%2C K%2C transcript variant X6;transcript_id=XM_006512610.4;extra_copy_number=0
CM058250.1	Liftoff	exon	35466552	35466569	.	+	.	ID=exon-XM_006512610.4-21;Parent=rna-XM_006512610.4;Dbxref=GeneID:19272,GenBank:XM_006512610.4,MGI:MGI:103310;gbkey=mRNA;gene=Ptprk;product=protein tyrosine phosphatase%2C receptor type%2C K%2C transcript variant X6;transcript_id=XM_006512610.4;extra_copy_number=0
CM058250.1	Liftoff	exon	35469746	35469782	.	+	.	ID=exon-XM_006512610.4-22;Parent=rna-XM_006512610.4;Dbxref=GeneID:19272,GenBank:XM_006512610.4,MGI:MGI:103310;gbkey=mRNA;gene=Ptprk;product=protein tyrosine phosphatase%2C receptor type%2C K%2C transcript variant X6;transcript_id=XM_006512610.4;extra_copy_number=0
CM058250.1	Liftoff	exon	35471197	35471294	.	+	.	ID=exon-XM_006512610.4-23;Parent=rna-XM_006512610.4;Dbxref=GeneID:19272,GenBank:XM_006512610.4,MGI:MGI:103310;gbkey=mRNA;gene=Ptprk;product=protein tyrosine phosphatase%2C receptor type%2C K%2C transcript variant X6;transcript_id=XM_006512610.4;extra_copy_number=0
CM058250.1	Liftoff	exon	35471968	35472084	.	+	.	ID=exon-XM_006512610.4-24;Parent=rna-XM_006512610.4;Dbxref=GeneID:19272,GenBank:XM_006512610.4,MGI:MGI:103310;gbkey=mRNA;gene=Ptprk;product=protein tyrosine phosphatase%2C receptor type%2C K%2C transcript variant X6;transcript_id=XM_006512610.4;extra_copy_number=0
CM058250.1	Liftoff	exon	35476771	35476925	.	+	.	ID=exon-XM_006512610.4-25;Parent=rna-XM_006512610.4;Dbxref=GeneID:19272,GenBank:XM_006512610.4,MGI:MGI:103310;gbkey=mRNA;gene=Ptprk;product=protein tyrosine phosphatase%2C receptor type%2C K%2C transcript variant X6;transcript_id=XM_006512610.4;extra_copy_number=0
CM058250.1	Liftoff	exon	35481939	35482074	.	+	.	ID=exon-XM_006512610.4-26;Parent=rna-XM_006512610.4;Dbxref=GeneID:19272,GenBank:XM_006512610.4,MGI:MGI:103310;gbkey=mRNA;gene=Ptprk;product=protein tyrosine phosphatase%2C receptor type%2C K%2C transcript variant X6;transcript_id=XM_006512610.4;extra_copy_number=0
CM058250.1	Liftoff	exon	35482302	35482451	.	+	.	ID=exon-XM_006512610.4-27;Parent=rna-XM_006512610.4;Dbxref=GeneID:19272,GenBank:XM_006512610.4,MGI:MGI:103310;gbkey=mRNA;gene=Ptprk;product=protein tyrosine phosphatase%2C receptor type%2C K%2C transcript variant X6;transcript_id=XM_006512610.4;extra_copy_number=0
CM058250.1	Liftoff	exon	35483287	35483460	.	+	.	ID=exon-XM_006512610.4-28;Parent=rna-XM_006512610.4;Dbxref=GeneID:19272,GenBank:XM_006512610.4,MGI:MGI:103310;gbkey=mRNA;gene=Ptprk;product=protein tyrosine phosphatase%2C receptor type%2C K%2C transcript variant X6;transcript_id=XM_006512610.4;extra_copy_number=0
CM058250.1	Liftoff	exon	35485307	35485438	.	+	.	ID=exon-XM_006512610.4-29;Parent=rna-XM_006512610.4;Dbxref=GeneID:19272,GenBank:XM_006512610.4,MGI:MGI:103310;gbkey=mRNA;gene=Ptprk;product=protein tyrosine phosphatase%2C receptor type%2C K%2C transcript variant X6;transcript_id=XM_006512610.4;extra_copy_number=0
CM058250.1	Liftoff	exon	35485638	35485763	.	+	.	ID=exon-XM_006512610.4-30;Parent=rna-XM_006512610.4;Dbxref=GeneID:19272,GenBank:XM_006512610.4,MGI:MGI:103310;gbkey=mRNA;gene=Ptprk;product=protein tyrosine phosphatase%2C receptor type%2C K%2C transcript variant X6;transcript_id=XM_006512610.4;extra_copy_number=0
CM058250.1	Liftoff	exon	35488264	35488427	.	+	.	ID=exon-XM_006512610.4-31;Parent=rna-XM_006512610.4;Dbxref=GeneID:19272,GenBank:XM_006512610.4,MGI:MGI:103310;gbkey=mRNA;gene=Ptprk;product=protein tyrosine phosphatase%2C receptor type%2C K%2C transcript variant X6;transcript_id=XM_006512610.4;extra_copy_number=0
CM058250.1	Liftoff	exon	35489149	35489284	.	+	.	ID=exon-XM_006512610.4-32;Parent=rna-XM_006512610.4;Dbxref=GeneID:19272,GenBank:XM_006512610.4,MGI:MGI:103310;gbkey=mRNA;gene=Ptprk;product=protein tyrosine phosphatase%2C receptor type%2C K%2C transcript variant X6;transcript_id=XM_006512610.4;extra_copy_number=0
CM058250.1	Liftoff	exon	35492183	35493705	.	+	.	ID=exon-XM_006512610.4-33;Parent=rna-XM_006512610.4;Dbxref=GeneID:19272,GenBank:XM_006512610.4,MGI:MGI:103310;gbkey=mRNA;gene=Ptprk;product=protein tyrosine phosphatase%2C receptor type%2C K%2C transcript variant X6;transcript_id=XM_006512610.4;extra_copy_number=0
CM058250.1	Liftoff	CDS	34971416	34971512	.	+	.	ID=cds-XP_006512673.1;Parent=rna-XM_006512610.4;Dbxref=GeneID:19272,GenBank:XP_006512673.1,MGI:MGI:103310;Name=XP_006512673.1;gbkey=CDS;gene=Ptprk;product=receptor-type tyrosine-protein phosphatase kappa isoform X6;protein_id=XP_006512673.1;extra_copy_number=0
CM058250.1	Liftoff	CDS	35102475	35102597	.	+	.	ID=cds-XP_006512673.1;Parent=rna-XM_006512610.4;Dbxref=GeneID:19272,GenBank:XP_006512673.1,MGI:MGI:103310;Name=XP_006512673.1;gbkey=CDS;gene=Ptprk;product=receptor-type tyrosine-protein phosphatase kappa isoform X6;protein_id=XP_006512673.1;extra_copy_number=0
CM058250.1	Liftoff	CDS	35159851	35160122	.	+	.	ID=cds-XP_006512673.1;Parent=rna-XM_006512610.4;Dbxref=GeneID:19272,GenBank:XP_006512673.1,MGI:MGI:103310;Name=XP_006512673.1;gbkey=CDS;gene=Ptprk;product=receptor-type tyrosine-protein phosphatase kappa isoform X6;protein_id=XP_006512673.1;extra_copy_number=0
CM058250.1	Liftoff	CDS	35230850	35230931	.	+	.	ID=cds-XP_006512673.1;Parent=rna-XM_006512610.4;Dbxref=GeneID:19272,GenBank:XP_006512673.1,MGI:MGI:103310;Name=XP_006512673.1;gbkey=CDS;gene=Ptprk;product=receptor-type tyrosine-protein phosphatase kappa isoform X6;protein_id=XP_006512673.1;extra_copy_number=0
CM058250.1	Liftoff	CDS	35232796	35232911	.	+	.	ID=cds-XP_006512673.1;Parent=rna-XM_006512610.4;Dbxref=GeneID:19272,GenBank:XP_006512673.1,MGI:MGI:103310;Name=XP_006512673.1;gbkey=CDS;gene=Ptprk;product=receptor-type tyrosine-protein phosphatase kappa isoform X6;protein_id=XP_006512673.1;extra_copy_number=0
CM058250.1	Liftoff	CDS	35250981	35251155	.	+	.	ID=cds-XP_006512673.1;Parent=rna-XM_006512610.4;Dbxref=GeneID:19272,GenBank:XP_006512673.1,MGI:MGI:103310;Name=XP_006512673.1;gbkey=CDS;gene=Ptprk;product=receptor-type tyrosine-protein phosphatase kappa isoform X6;protein_id=XP_006512673.1;extra_copy_number=0
CM058250.1	Liftoff	CDS	35279807	35280100	.	+	.	ID=cds-XP_006512673.1;Parent=rna-XM_006512610.4;Dbxref=GeneID:19272,GenBank:XP_006512673.1,MGI:MGI:103310;Name=XP_006512673.1;gbkey=CDS;gene=Ptprk;product=receptor-type tyrosine-protein phosphatase kappa isoform X6;protein_id=XP_006512673.1;extra_copy_number=0
CM058250.1	Liftoff	CDS	35362113	35362415	.	+	.	ID=cds-XP_006512673.1;Parent=rna-XM_006512610.4;Dbxref=GeneID:19272,GenBank:XP_006512673.1,MGI:MGI:103310;Name=XP_006512673.1;gbkey=CDS;gene=Ptprk;product=receptor-type tyrosine-protein phosphatase kappa isoform X6;protein_id=XP_006512673.1;extra_copy_number=0
CM058250.1	Liftoff	CDS	35369313	35369422	.	+	.	ID=cds-XP_006512673.1;Parent=rna-XM_006512610.4;Dbxref=GeneID:19272,GenBank:XP_006512673.1,MGI:MGI:103310;Name=XP_006512673.1;gbkey=CDS;gene=Ptprk;product=receptor-type tyrosine-protein phosphatase kappa isoform X6;protein_id=XP_006512673.1;extra_copy_number=0
CM058250.1	Liftoff	CDS	35371450	35371651	.	+	.	ID=cds-XP_006512673.1;Parent=rna-XM_006512610.4;Dbxref=GeneID:19272,GenBank:XP_006512673.1,MGI:MGI:103310;Name=XP_006512673.1;gbkey=CDS;gene=Ptprk;product=receptor-type tyrosine-protein phosphatase kappa isoform X6;protein_id=XP_006512673.1;extra_copy_number=0
CM058250.1	Liftoff	CDS	35379553	35379658	.	+	.	ID=cds-XP_006512673.1;Parent=rna-XM_006512610.4;Dbxref=GeneID:19272,GenBank:XP_006512673.1,MGI:MGI:103310;Name=XP_006512673.1;gbkey=CDS;gene=Ptprk;product=receptor-type tyrosine-protein phosphatase kappa isoform X6;protein_id=XP_006512673.1;extra_copy_number=0
CM058250.1	Liftoff	CDS	35389278	35389551	.	+	.	ID=cds-XP_006512673.1;Parent=rna-XM_006512610.4;Dbxref=GeneID:19272,GenBank:XP_006512673.1,MGI:MGI:103310;Name=XP_006512673.1;gbkey=CDS;gene=Ptprk;product=receptor-type tyrosine-protein phosphatase kappa isoform X6;protein_id=XP_006512673.1;extra_copy_number=0
CM058250.1	Liftoff	CDS	35393273	35393309	.	+	.	ID=cds-XP_006512673.1;Parent=rna-XM_006512610.4;Dbxref=GeneID:19272,GenBank:XP_006512673.1,MGI:MGI:103310;Name=XP_006512673.1;gbkey=CDS;gene=Ptprk;product=receptor-type tyrosine-protein phosphatase kappa isoform X6;protein_id=XP_006512673.1;extra_copy_number=0
CM058250.1	Liftoff	CDS	35447990	35448128	.	+	.	ID=cds-XP_006512673.1;Parent=rna-XM_006512610.4;Dbxref=GeneID:19272,GenBank:XP_006512673.1,MGI:MGI:103310;Name=XP_006512673.1;gbkey=CDS;gene=Ptprk;product=receptor-type tyrosine-protein phosphatase kappa isoform X6;protein_id=XP_006512673.1;extra_copy_number=0
CM058250.1	Liftoff	CDS	35449126	35449167	.	+	.	ID=cds-XP_006512673.1;Parent=rna-XM_006512610.4;Dbxref=GeneID:19272,GenBank:XP_006512673.1,MGI:MGI:103310;Name=XP_006512673.1;gbkey=CDS;gene=Ptprk;product=receptor-type tyrosine-protein phosphatase kappa isoform X6;protein_id=XP_006512673.1;extra_copy_number=0
CM058250.1	Liftoff	CDS	35451140	35451169	.	+	.	ID=cds-XP_006512673.1;Parent=rna-XM_006512610.4;Dbxref=GeneID:19272,GenBank:XP_006512673.1,MGI:MGI:103310;Name=XP_006512673.1;gbkey=CDS;gene=Ptprk;product=receptor-type tyrosine-protein phosphatase kappa isoform X6;protein_id=XP_006512673.1;extra_copy_number=0
CM058250.1	Liftoff	CDS	35456375	35456535	.	+	.	ID=cds-XP_006512673.1;Parent=rna-XM_006512610.4;Dbxref=GeneID:19272,GenBank:XP_006512673.1,MGI:MGI:103310;Name=XP_006512673.1;gbkey=CDS;gene=Ptprk;product=receptor-type tyrosine-protein phosphatase kappa isoform X6;protein_id=XP_006512673.1;extra_copy_number=0
CM058250.1	Liftoff	CDS	35462873	35463057	.	+	.	ID=cds-XP_006512673.1;Parent=rna-XM_006512610.4;Dbxref=GeneID:19272,GenBank:XP_006512673.1,MGI:MGI:103310;Name=XP_006512673.1;gbkey=CDS;gene=Ptprk;product=receptor-type tyrosine-protein phosphatase kappa isoform X6;protein_id=XP_006512673.1;extra_copy_number=0
CM058250.1	Liftoff	CDS	35464705	35464792	.	+	.	ID=cds-XP_006512673.1;Parent=rna-XM_006512610.4;Dbxref=GeneID:19272,GenBank:XP_006512673.1,MGI:MGI:103310;Name=XP_006512673.1;gbkey=CDS;gene=Ptprk;product=receptor-type tyrosine-protein phosphatase kappa isoform X6;protein_id=XP_006512673.1;extra_copy_number=0
CM058250.1	Liftoff	CDS	35466275	35466351	.	+	.	ID=cds-XP_006512673.1;Parent=rna-XM_006512610.4;Dbxref=GeneID:19272,GenBank:XP_006512673.1,MGI:MGI:103310;Name=XP_006512673.1;gbkey=CDS;gene=Ptprk;product=receptor-type tyrosine-protein phosphatase kappa isoform X6;protein_id=XP_006512673.1;extra_copy_number=0
CM058250.1	Liftoff	CDS	35466552	35466569	.	+	.	ID=cds-XP_006512673.1;Parent=rna-XM_006512610.4;Dbxref=GeneID:19272,GenBank:XP_006512673.1,MGI:MGI:103310;Name=XP_006512673.1;gbkey=CDS;gene=Ptprk;product=receptor-type tyrosine-protein phosphatase kappa isoform X6;protein_id=XP_006512673.1;extra_copy_number=0
CM058250.1	Liftoff	CDS	35469746	35469782	.	+	.	ID=cds-XP_006512673.1;Parent=rna-XM_006512610.4;Dbxref=GeneID:19272,GenBank:XP_006512673.1,MGI:MGI:103310;Name=XP_006512673.1;gbkey=CDS;gene=Ptprk;product=receptor-type tyrosine-protein phosphatase kappa isoform X6;protein_id=XP_006512673.1;extra_copy_number=0
CM058250.1	Liftoff	CDS	35471197	35471294	.	+	.	ID=cds-XP_006512673.1;Parent=rna-XM_006512610.4;Dbxref=GeneID:19272,GenBank:XP_006512673.1,MGI:MGI:103310;Name=XP_006512673.1;gbkey=CDS;gene=Ptprk;product=receptor-type tyrosine-protein phosphatase kappa isoform X6;protein_id=XP_006512673.1;extra_copy_number=0
CM058250.1	Liftoff	CDS	35471968	35472084	.	+	.	ID=cds-XP_006512673.1;Parent=rna-XM_006512610.4;Dbxref=GeneID:19272,GenBank:XP_006512673.1,MGI:MGI:103310;Name=XP_006512673.1;gbkey=CDS;gene=Ptprk;product=receptor-type tyrosine-protein phosphatase kappa isoform X6;protein_id=XP_006512673.1;extra_copy_number=0
CM058250.1	Liftoff	CDS	35476771	35476925	.	+	.	ID=cds-XP_006512673.1;Parent=rna-XM_006512610.4;Dbxref=GeneID:19272,GenBank:XP_006512673.1,MGI:MGI:103310;Name=XP_006512673.1;gbkey=CDS;gene=Ptprk;product=receptor-type tyrosine-protein phosphatase kappa isoform X6;protein_id=XP_006512673.1;extra_copy_number=0
CM058250.1	Liftoff	CDS	35481939	35482074	.	+	.	ID=cds-XP_006512673.1;Parent=rna-XM_006512610.4;Dbxref=GeneID:19272,GenBank:XP_006512673.1,MGI:MGI:103310;Name=XP_006512673.1;gbkey=CDS;gene=Ptprk;product=receptor-type tyrosine-protein phosphatase kappa isoform X6;protein_id=XP_006512673.1;extra_copy_number=0
CM058250.1	Liftoff	CDS	35482302	35482451	.	+	.	ID=cds-XP_006512673.1;Parent=rna-XM_006512610.4;Dbxref=GeneID:19272,GenBank:XP_006512673.1,MGI:MGI:103310;Name=XP_006512673.1;gbkey=CDS;gene=Ptprk;product=receptor-type tyrosine-protein phosphatase kappa isoform X6;protein_id=XP_006512673.1;extra_copy_number=0
CM058250.1	Liftoff	CDS	35483287	35483460	.	+	.	ID=cds-XP_006512673.1;Parent=rna-XM_006512610.4;Dbxref=GeneID:19272,GenBank:XP_006512673.1,MGI:MGI:103310;Name=XP_006512673.1;gbkey=CDS;gene=Ptprk;product=receptor-type tyrosine-protein phosphatase kappa isoform X6;protein_id=XP_006512673.1;extra_copy_number=0
CM058250.1	Liftoff	CDS	35485307	35485438	.	+	.	ID=cds-XP_006512673.1;Parent=rna-XM_006512610.4;Dbxref=GeneID:19272,GenBank:XP_006512673.1,MGI:MGI:103310;Name=XP_006512673.1;gbkey=CDS;gene=Ptprk;product=receptor-type tyrosine-protein phosphatase kappa isoform X6;protein_id=XP_006512673.1;extra_copy_number=0
CM058250.1	Liftoff	CDS	35485638	35485763	.	+	.	ID=cds-XP_006512673.1;Parent=rna-XM_006512610.4;Dbxref=GeneID:19272,GenBank:XP_006512673.1,MGI:MGI:103310;Name=XP_006512673.1;gbkey=CDS;gene=Ptprk;product=receptor-type tyrosine-protein phosphatase kappa isoform X6;protein_id=XP_006512673.1;extra_copy_number=0
CM058250.1	Liftoff	CDS	35488264	35488427	.	+	.	ID=cds-XP_006512673.1;Parent=rna-XM_006512610.4;Dbxref=GeneID:19272,GenBank:XP_006512673.1,MGI:MGI:103310;Name=XP_006512673.1;gbkey=CDS;gene=Ptprk;product=receptor-type tyrosine-protein phosphatase kappa isoform X6;protein_id=XP_006512673.1;extra_copy_number=0
CM058250.1	Liftoff	CDS	35489149	35489284	.	+	.	ID=cds-XP_006512673.1;Parent=rna-XM_006512610.4;Dbxref=GeneID:19272,GenBank:XP_006512673.1,MGI:MGI:103310;Name=XP_006512673.1;gbkey=CDS;gene=Ptprk;product=receptor-type tyrosine-protein phosphatase kappa isoform X6;protein_id=XP_006512673.1;extra_copy_number=0
CM058250.1	Liftoff	CDS	35492183	35492236	.	+	.	ID=cds-XP_006512673.1;Parent=rna-XM_006512610.4;Dbxref=GeneID:19272,GenBank:XP_006512673.1,MGI:MGI:103310;Name=XP_006512673.1;gbkey=CDS;gene=Ptprk;product=receptor-type tyrosine-protein phosphatase kappa isoform X6;protein_id=XP_006512673.1;extra_copy_number=0
CM058250.1	Liftoff	mRNA	34971057	35493705	.	+	.	ID=rna-XM_006512611.5;Parent=gene-Ptprk;Dbxref=GeneID:19272,GenBank:XM_006512611.5,MGI:MGI:103310;Name=XM_006512611.5;gbkey=mRNA;gene=Ptprk;model_evidence=Supporting evidence includes similarity to: 3 mRNAs%2C 20 ESTs%2C 8 Proteins%2C 1093 long SRA reads%2C and 99%25 coverage of the annotated genomic feature by RNAseq alignments%2C including 11 samples with support for all annotated introns;product=protein tyrosine phosphatase%2C receptor type%2C K%2C transcript variant X9;transcript_id=XM_006512611.5;matches_ref_protein=True;valid_ORF=True;extra_copy_number=0
CM058250.1	Liftoff	exon	34971057	34971512	.	+	.	ID=exon-XM_006512611.5-1;Parent=rna-XM_006512611.5;Dbxref=GeneID:19272,GenBank:XM_006512611.5,MGI:MGI:103310;gbkey=mRNA;gene=Ptprk;product=protein tyrosine phosphatase%2C receptor type%2C K%2C transcript variant X9;transcript_id=XM_006512611.5;extra_copy_number=0
CM058250.1	Liftoff	exon	35102475	35102597	.	+	.	ID=exon-XM_006512611.5-2;Parent=rna-XM_006512611.5;Dbxref=GeneID:19272,GenBank:XM_006512611.5,MGI:MGI:103310;gbkey=mRNA;gene=Ptprk;product=protein tyrosine phosphatase%2C receptor type%2C K%2C transcript variant X9;transcript_id=XM_006512611.5;extra_copy_number=0
CM058250.1	Liftoff	exon	35159851	35160122	.	+	.	ID=exon-XM_006512611.5-3;Parent=rna-XM_006512611.5;Dbxref=GeneID:19272,GenBank:XM_006512611.5,MGI:MGI:103310;gbkey=mRNA;gene=Ptprk;product=protein tyrosine phosphatase%2C receptor type%2C K%2C transcript variant X9;transcript_id=XM_006512611.5;extra_copy_number=0
CM058250.1	Liftoff	exon	35230850	35230931	.	+	.	ID=exon-XM_006512611.5-4;Parent=rna-XM_006512611.5;Dbxref=GeneID:19272,GenBank:XM_006512611.5,MGI:MGI:103310;gbkey=mRNA;gene=Ptprk;product=protein tyrosine phosphatase%2C receptor type%2C K%2C transcript variant X9;transcript_id=XM_006512611.5;extra_copy_number=0
CM058250.1	Liftoff	exon	35232796	35232911	.	+	.	ID=exon-XM_006512611.5-5;Parent=rna-XM_006512611.5;Dbxref=GeneID:19272,GenBank:XM_006512611.5,MGI:MGI:103310;gbkey=mRNA;gene=Ptprk;product=protein tyrosine phosphatase%2C receptor type%2C K%2C transcript variant X9;transcript_id=XM_006512611.5;extra_copy_number=0
CM058250.1	Liftoff	exon	35250981	35251155	.	+	.	ID=exon-XM_006512611.5-6;Parent=rna-XM_006512611.5;Dbxref=GeneID:19272,GenBank:XM_006512611.5,MGI:MGI:103310;gbkey=mRNA;gene=Ptprk;product=protein tyrosine phosphatase%2C receptor type%2C K%2C transcript variant X9;transcript_id=XM_006512611.5;extra_copy_number=0
CM058250.1	Liftoff	exon	35279807	35280100	.	+	.	ID=exon-XM_006512611.5-7;Parent=rna-XM_006512611.5;Dbxref=GeneID:19272,GenBank:XM_006512611.5,MGI:MGI:103310;gbkey=mRNA;gene=Ptprk;product=protein tyrosine phosphatase%2C receptor type%2C K%2C transcript variant X9;transcript_id=XM_006512611.5;extra_copy_number=0
CM058250.1	Liftoff	exon	35362113	35362415	.	+	.	ID=exon-XM_006512611.5-8;Parent=rna-XM_006512611.5;Dbxref=GeneID:19272,GenBank:XM_006512611.5,MGI:MGI:103310;gbkey=mRNA;gene=Ptprk;product=protein tyrosine phosphatase%2C receptor type%2C K%2C transcript variant X9;transcript_id=XM_006512611.5;extra_copy_number=0
CM058250.1	Liftoff	exon	35369313	35369422	.	+	.	ID=exon-XM_006512611.5-9;Parent=rna-XM_006512611.5;Dbxref=GeneID:19272,GenBank:XM_006512611.5,MGI:MGI:103310;gbkey=mRNA;gene=Ptprk;product=protein tyrosine phosphatase%2C receptor type%2C K%2C transcript variant X9;transcript_id=XM_006512611.5;extra_copy_number=0
CM058250.1	Liftoff	exon	35371450	35371651	.	+	.	ID=exon-XM_006512611.5-10;Parent=rna-XM_006512611.5;Dbxref=GeneID:19272,GenBank:XM_006512611.5,MGI:MGI:103310;gbkey=mRNA;gene=Ptprk;product=protein tyrosine phosphatase%2C receptor type%2C K%2C transcript variant X9;transcript_id=XM_006512611.5;extra_copy_number=0
CM058250.1	Liftoff	exon	35379553	35379658	.	+	.	ID=exon-XM_006512611.5-11;Parent=rna-XM_006512611.5;Dbxref=GeneID:19272,GenBank:XM_006512611.5,MGI:MGI:103310;gbkey=mRNA;gene=Ptprk;product=protein tyrosine phosphatase%2C receptor type%2C K%2C transcript variant X9;transcript_id=XM_006512611.5;extra_copy_number=0
CM058250.1	Liftoff	exon	35389278	35389551	.	+	.	ID=exon-XM_006512611.5-12;Parent=rna-XM_006512611.5;Dbxref=GeneID:19272,GenBank:XM_006512611.5,MGI:MGI:103310;gbkey=mRNA;gene=Ptprk;product=protein tyrosine phosphatase%2C receptor type%2C K%2C transcript variant X9;transcript_id=XM_006512611.5;extra_copy_number=0
CM058250.1	Liftoff	exon	35393273	35393309	.	+	.	ID=exon-XM_006512611.5-13;Parent=rna-XM_006512611.5;Dbxref=GeneID:19272,GenBank:XM_006512611.5,MGI:MGI:103310;gbkey=mRNA;gene=Ptprk;product=protein tyrosine phosphatase%2C receptor type%2C K%2C transcript variant X9;transcript_id=XM_006512611.5;extra_copy_number=0
CM058250.1	Liftoff	exon	35447990	35448128	.	+	.	ID=exon-XM_006512611.5-14;Parent=rna-XM_006512611.5;Dbxref=GeneID:19272,GenBank:XM_006512611.5,MGI:MGI:103310;gbkey=mRNA;gene=Ptprk;product=protein tyrosine phosphatase%2C receptor type%2C K%2C transcript variant X9;transcript_id=XM_006512611.5;extra_copy_number=0
CM058250.1	Liftoff	exon	35449126	35449167	.	+	.	ID=exon-XM_006512611.5-15;Parent=rna-XM_006512611.5;Dbxref=GeneID:19272,GenBank:XM_006512611.5,MGI:MGI:103310;gbkey=mRNA;gene=Ptprk;product=protein tyrosine phosphatase%2C receptor type%2C K%2C transcript variant X9;transcript_id=XM_006512611.5;extra_copy_number=0
CM058250.1	Liftoff	exon	35451140	35451169	.	+	.	ID=exon-XM_006512611.5-16;Parent=rna-XM_006512611.5;Dbxref=GeneID:19272,GenBank:XM_006512611.5,MGI:MGI:103310;gbkey=mRNA;gene=Ptprk;product=protein tyrosine phosphatase%2C receptor type%2C K%2C transcript variant X9;transcript_id=XM_006512611.5;extra_copy_number=0
CM058250.1	Liftoff	exon	35456375	35456535	.	+	.	ID=exon-XM_006512611.5-17;Parent=rna-XM_006512611.5;Dbxref=GeneID:19272,GenBank:XM_006512611.5,MGI:MGI:103310;gbkey=mRNA;gene=Ptprk;product=protein tyrosine phosphatase%2C receptor type%2C K%2C transcript variant X9;transcript_id=XM_006512611.5;extra_copy_number=0
CM058250.1	Liftoff	exon	35462873	35463057	.	+	.	ID=exon-XM_006512611.5-18;Parent=rna-XM_006512611.5;Dbxref=GeneID:19272,GenBank:XM_006512611.5,MGI:MGI:103310;gbkey=mRNA;gene=Ptprk;product=protein tyrosine phosphatase%2C receptor type%2C K%2C transcript variant X9;transcript_id=XM_006512611.5;extra_copy_number=0
CM058250.1	Liftoff	exon	35464705	35464792	.	+	.	ID=exon-XM_006512611.5-19;Parent=rna-XM_006512611.5;Dbxref=GeneID:19272,GenBank:XM_006512611.5,MGI:MGI:103310;gbkey=mRNA;gene=Ptprk;product=protein tyrosine phosphatase%2C receptor type%2C K%2C transcript variant X9;transcript_id=XM_006512611.5;extra_copy_number=0
CM058250.1	Liftoff	exon	35466275	35466351	.	+	.	ID=exon-XM_006512611.5-20;Parent=rna-XM_006512611.5;Dbxref=GeneID:19272,GenBank:XM_006512611.5,MGI:MGI:103310;gbkey=mRNA;gene=Ptprk;product=protein tyrosine phosphatase%2C receptor type%2C K%2C transcript variant X9;transcript_id=XM_006512611.5;extra_copy_number=0
CM058250.1	Liftoff	exon	35469746	35469782	.	+	.	ID=exon-XM_006512611.5-21;Parent=rna-XM_006512611.5;Dbxref=GeneID:19272,GenBank:XM_006512611.5,MGI:MGI:103310;gbkey=mRNA;gene=Ptprk;product=protein tyrosine phosphatase%2C receptor type%2C K%2C transcript variant X9;transcript_id=XM_006512611.5;extra_copy_number=0
CM058250.1	Liftoff	exon	35471197	35471294	.	+	.	ID=exon-XM_006512611.5-22;Parent=rna-XM_006512611.5;Dbxref=GeneID:19272,GenBank:XM_006512611.5,MGI:MGI:103310;gbkey=mRNA;gene=Ptprk;product=protein tyrosine phosphatase%2C receptor type%2C K%2C transcript variant X9;transcript_id=XM_006512611.5;extra_copy_number=0
CM058250.1	Liftoff	exon	35471968	35472084	.	+	.	ID=exon-XM_006512611.5-23;Parent=rna-XM_006512611.5;Dbxref=GeneID:19272,GenBank:XM_006512611.5,MGI:MGI:103310;gbkey=mRNA;gene=Ptprk;product=protein tyrosine phosphatase%2C receptor type%2C K%2C transcript variant X9;transcript_id=XM_006512611.5;extra_copy_number=0
CM058250.1	Liftoff	exon	35476771	35476925	.	+	.	ID=exon-XM_006512611.5-24;Parent=rna-XM_006512611.5;Dbxref=GeneID:19272,GenBank:XM_006512611.5,MGI:MGI:103310;gbkey=mRNA;gene=Ptprk;product=protein tyrosine phosphatase%2C receptor type%2C K%2C transcript variant X9;transcript_id=XM_006512611.5;extra_copy_number=0
CM058250.1	Liftoff	exon	35481939	35482074	.	+	.	ID=exon-XM_006512611.5-25;Parent=rna-XM_006512611.5;Dbxref=GeneID:19272,GenBank:XM_006512611.5,MGI:MGI:103310;gbkey=mRNA;gene=Ptprk;product=protein tyrosine phosphatase%2C receptor type%2C K%2C transcript variant X9;transcript_id=XM_006512611.5;extra_copy_number=0
CM058250.1	Liftoff	exon	35482302	35482451	.	+	.	ID=exon-XM_006512611.5-26;Parent=rna-XM_006512611.5;Dbxref=GeneID:19272,GenBank:XM_006512611.5,MGI:MGI:103310;gbkey=mRNA;gene=Ptprk;product=protein tyrosine phosphatase%2C receptor type%2C K%2C transcript variant X9;transcript_id=XM_006512611.5;extra_copy_number=0
CM058250.1	Liftoff	exon	35483287	35483460	.	+	.	ID=exon-XM_006512611.5-27;Parent=rna-XM_006512611.5;Dbxref=GeneID:19272,GenBank:XM_006512611.5,MGI:MGI:103310;gbkey=mRNA;gene=Ptprk;product=protein tyrosine phosphatase%2C receptor type%2C K%2C transcript variant X9;transcript_id=XM_006512611.5;extra_copy_number=0
CM058250.1	Liftoff	exon	35485307	35485438	.	+	.	ID=exon-XM_006512611.5-28;Parent=rna-XM_006512611.5;Dbxref=GeneID:19272,GenBank:XM_006512611.5,MGI:MGI:103310;gbkey=mRNA;gene=Ptprk;product=protein tyrosine phosphatase%2C receptor type%2C K%2C transcript variant X9;transcript_id=XM_006512611.5;extra_copy_number=0
CM058250.1	Liftoff	exon	35485638	35485763	.	+	.	ID=exon-XM_006512611.5-29;Parent=rna-XM_006512611.5;Dbxref=GeneID:19272,GenBank:XM_006512611.5,MGI:MGI:103310;gbkey=mRNA;gene=Ptprk;product=protein tyrosine phosphatase%2C receptor type%2C K%2C transcript variant X9;transcript_id=XM_006512611.5;extra_copy_number=0
CM058250.1	Liftoff	exon	35488264	35488427	.	+	.	ID=exon-XM_006512611.5-30;Parent=rna-XM_006512611.5;Dbxref=GeneID:19272,GenBank:XM_006512611.5,MGI:MGI:103310;gbkey=mRNA;gene=Ptprk;product=protein tyrosine phosphatase%2C receptor type%2C K%2C transcript variant X9;transcript_id=XM_006512611.5;extra_copy_number=0
CM058250.1	Liftoff	exon	35489149	35489284	.	+	.	ID=exon-XM_006512611.5-31;Parent=rna-XM_006512611.5;Dbxref=GeneID:19272,GenBank:XM_006512611.5,MGI:MGI:103310;gbkey=mRNA;gene=Ptprk;product=protein tyrosine phosphatase%2C receptor type%2C K%2C transcript variant X9;transcript_id=XM_006512611.5;extra_copy_number=0
CM058250.1	Liftoff	exon	35492183	35493705	.	+	.	ID=exon-XM_006512611.5-32;Parent=rna-XM_006512611.5;Dbxref=GeneID:19272,GenBank:XM_006512611.5,MGI:MGI:103310;gbkey=mRNA;gene=Ptprk;product=protein tyrosine phosphatase%2C receptor type%2C K%2C transcript variant X9;transcript_id=XM_006512611.5;extra_copy_number=0
CM058250.1	Liftoff	CDS	34971416	34971512	.	+	.	ID=cds-XP_006512674.1;Parent=rna-XM_006512611.5;Dbxref=GeneID:19272,GenBank:XP_006512674.1,MGI:MGI:103310;Name=XP_006512674.1;gbkey=CDS;gene=Ptprk;product=receptor-type tyrosine-protein phosphatase kappa isoform X9;protein_id=XP_006512674.1;extra_copy_number=0
CM058250.1	Liftoff	CDS	35102475	35102597	.	+	.	ID=cds-XP_006512674.1;Parent=rna-XM_006512611.5;Dbxref=GeneID:19272,GenBank:XP_006512674.1,MGI:MGI:103310;Name=XP_006512674.1;gbkey=CDS;gene=Ptprk;product=receptor-type tyrosine-protein phosphatase kappa isoform X9;protein_id=XP_006512674.1;extra_copy_number=0
CM058250.1	Liftoff	CDS	35159851	35160122	.	+	.	ID=cds-XP_006512674.1;Parent=rna-XM_006512611.5;Dbxref=GeneID:19272,GenBank:XP_006512674.1,MGI:MGI:103310;Name=XP_006512674.1;gbkey=CDS;gene=Ptprk;product=receptor-type tyrosine-protein phosphatase kappa isoform X9;protein_id=XP_006512674.1;extra_copy_number=0
CM058250.1	Liftoff	CDS	35230850	35230931	.	+	.	ID=cds-XP_006512674.1;Parent=rna-XM_006512611.5;Dbxref=GeneID:19272,GenBank:XP_006512674.1,MGI:MGI:103310;Name=XP_006512674.1;gbkey=CDS;gene=Ptprk;product=receptor-type tyrosine-protein phosphatase kappa isoform X9;protein_id=XP_006512674.1;extra_copy_number=0
CM058250.1	Liftoff	CDS	35232796	35232911	.	+	.	ID=cds-XP_006512674.1;Parent=rna-XM_006512611.5;Dbxref=GeneID:19272,GenBank:XP_006512674.1,MGI:MGI:103310;Name=XP_006512674.1;gbkey=CDS;gene=Ptprk;product=receptor-type tyrosine-protein phosphatase kappa isoform X9;protein_id=XP_006512674.1;extra_copy_number=0
CM058250.1	Liftoff	CDS	35250981	35251155	.	+	.	ID=cds-XP_006512674.1;Parent=rna-XM_006512611.5;Dbxref=GeneID:19272,GenBank:XP_006512674.1,MGI:MGI:103310;Name=XP_006512674.1;gbkey=CDS;gene=Ptprk;product=receptor-type tyrosine-protein phosphatase kappa isoform X9;protein_id=XP_006512674.1;extra_copy_number=0
CM058250.1	Liftoff	CDS	35279807	35280100	.	+	.	ID=cds-XP_006512674.1;Parent=rna-XM_006512611.5;Dbxref=GeneID:19272,GenBank:XP_006512674.1,MGI:MGI:103310;Name=XP_006512674.1;gbkey=CDS;gene=Ptprk;product=receptor-type tyrosine-protein phosphatase kappa isoform X9;protein_id=XP_006512674.1;extra_copy_number=0
CM058250.1	Liftoff	CDS	35362113	35362415	.	+	.	ID=cds-XP_006512674.1;Parent=rna-XM_006512611.5;Dbxref=GeneID:19272,GenBank:XP_006512674.1,MGI:MGI:103310;Name=XP_006512674.1;gbkey=CDS;gene=Ptprk;product=receptor-type tyrosine-protein phosphatase kappa isoform X9;protein_id=XP_006512674.1;extra_copy_number=0
CM058250.1	Liftoff	CDS	35369313	35369422	.	+	.	ID=cds-XP_006512674.1;Parent=rna-XM_006512611.5;Dbxref=GeneID:19272,GenBank:XP_006512674.1,MGI:MGI:103310;Name=XP_006512674.1;gbkey=CDS;gene=Ptprk;product=receptor-type tyrosine-protein phosphatase kappa isoform X9;protein_id=XP_006512674.1;extra_copy_number=0
CM058250.1	Liftoff	CDS	35371450	35371651	.	+	.	ID=cds-XP_006512674.1;Parent=rna-XM_006512611.5;Dbxref=GeneID:19272,GenBank:XP_006512674.1,MGI:MGI:103310;Name=XP_006512674.1;gbkey=CDS;gene=Ptprk;product=receptor-type tyrosine-protein phosphatase kappa isoform X9;protein_id=XP_006512674.1;extra_copy_number=0
CM058250.1	Liftoff	CDS	35379553	35379658	.	+	.	ID=cds-XP_006512674.1;Parent=rna-XM_006512611.5;Dbxref=GeneID:19272,GenBank:XP_006512674.1,MGI:MGI:103310;Name=XP_006512674.1;gbkey=CDS;gene=Ptprk;product=receptor-type tyrosine-protein phosphatase kappa isoform X9;protein_id=XP_006512674.1;extra_copy_number=0
CM058250.1	Liftoff	CDS	35389278	35389551	.	+	.	ID=cds-XP_006512674.1;Parent=rna-XM_006512611.5;Dbxref=GeneID:19272,GenBank:XP_006512674.1,MGI:MGI:103310;Name=XP_006512674.1;gbkey=CDS;gene=Ptprk;product=receptor-type tyrosine-protein phosphatase kappa isoform X9;protein_id=XP_006512674.1;extra_copy_number=0
CM058250.1	Liftoff	CDS	35393273	35393309	.	+	.	ID=cds-XP_006512674.1;Parent=rna-XM_006512611.5;Dbxref=GeneID:19272,GenBank:XP_006512674.1,MGI:MGI:103310;Name=XP_006512674.1;gbkey=CDS;gene=Ptprk;product=receptor-type tyrosine-protein phosphatase kappa isoform X9;protein_id=XP_006512674.1;extra_copy_number=0
CM058250.1	Liftoff	CDS	35447990	35448128	.	+	.	ID=cds-XP_006512674.1;Parent=rna-XM_006512611.5;Dbxref=GeneID:19272,GenBank:XP_006512674.1,MGI:MGI:103310;Name=XP_006512674.1;gbkey=CDS;gene=Ptprk;product=receptor-type tyrosine-protein phosphatase kappa isoform X9;protein_id=XP_006512674.1;extra_copy_number=0
CM058250.1	Liftoff	CDS	35449126	35449167	.	+	.	ID=cds-XP_006512674.1;Parent=rna-XM_006512611.5;Dbxref=GeneID:19272,GenBank:XP_006512674.1,MGI:MGI:103310;Name=XP_006512674.1;gbkey=CDS;gene=Ptprk;product=receptor-type tyrosine-protein phosphatase kappa isoform X9;protein_id=XP_006512674.1;extra_copy_number=0
CM058250.1	Liftoff	CDS	35451140	35451169	.	+	.	ID=cds-XP_006512674.1;Parent=rna-XM_006512611.5;Dbxref=GeneID:19272,GenBank:XP_006512674.1,MGI:MGI:103310;Name=XP_006512674.1;gbkey=CDS;gene=Ptprk;product=receptor-type tyrosine-protein phosphatase kappa isoform X9;protein_id=XP_006512674.1;extra_copy_number=0
CM058250.1	Liftoff	CDS	35456375	35456535	.	+	.	ID=cds-XP_006512674.1;Parent=rna-XM_006512611.5;Dbxref=GeneID:19272,GenBank:XP_006512674.1,MGI:MGI:103310;Name=XP_006512674.1;gbkey=CDS;gene=Ptprk;product=receptor-type tyrosine-protein phosphatase kappa isoform X9;protein_id=XP_006512674.1;extra_copy_number=0
CM058250.1	Liftoff	CDS	35462873	35463057	.	+	.	ID=cds-XP_006512674.1;Parent=rna-XM_006512611.5;Dbxref=GeneID:19272,GenBank:XP_006512674.1,MGI:MGI:103310;Name=XP_006512674.1;gbkey=CDS;gene=Ptprk;product=receptor-type tyrosine-protein phosphatase kappa isoform X9;protein_id=XP_006512674.1;extra_copy_number=0
CM058250.1	Liftoff	CDS	35464705	35464792	.	+	.	ID=cds-XP_006512674.1;Parent=rna-XM_006512611.5;Dbxref=GeneID:19272,GenBank:XP_006512674.1,MGI:MGI:103310;Name=XP_006512674.1;gbkey=CDS;gene=Ptprk;product=receptor-type tyrosine-protein phosphatase kappa isoform X9;protein_id=XP_006512674.1;extra_copy_number=0
CM058250.1	Liftoff	CDS	35466275	35466351	.	+	.	ID=cds-XP_006512674.1;Parent=rna-XM_006512611.5;Dbxref=GeneID:19272,GenBank:XP_006512674.1,MGI:MGI:103310;Name=XP_006512674.1;gbkey=CDS;gene=Ptprk;product=receptor-type tyrosine-protein phosphatase kappa isoform X9;protein_id=XP_006512674.1;extra_copy_number=0
CM058250.1	Liftoff	CDS	35469746	35469782	.	+	.	ID=cds-XP_006512674.1;Parent=rna-XM_006512611.5;Dbxref=GeneID:19272,GenBank:XP_006512674.1,MGI:MGI:103310;Name=XP_006512674.1;gbkey=CDS;gene=Ptprk;product=receptor-type tyrosine-protein phosphatase kappa isoform X9;protein_id=XP_006512674.1;extra_copy_number=0
CM058250.1	Liftoff	CDS	35471197	35471294	.	+	.	ID=cds-XP_006512674.1;Parent=rna-XM_006512611.5;Dbxref=GeneID:19272,GenBank:XP_006512674.1,MGI:MGI:103310;Name=XP_006512674.1;gbkey=CDS;gene=Ptprk;product=receptor-type tyrosine-protein phosphatase kappa isoform X9;protein_id=XP_006512674.1;extra_copy_number=0
CM058250.1	Liftoff	CDS	35471968	35472084	.	+	.	ID=cds-XP_006512674.1;Parent=rna-XM_006512611.5;Dbxref=GeneID:19272,GenBank:XP_006512674.1,MGI:MGI:103310;Name=XP_006512674.1;gbkey=CDS;gene=Ptprk;product=receptor-type tyrosine-protein phosphatase kappa isoform X9;protein_id=XP_006512674.1;extra_copy_number=0
CM058250.1	Liftoff	CDS	35476771	35476925	.	+	.	ID=cds-XP_006512674.1;Parent=rna-XM_006512611.5;Dbxref=GeneID:19272,GenBank:XP_006512674.1,MGI:MGI:103310;Name=XP_006512674.1;gbkey=CDS;gene=Ptprk;product=receptor-type tyrosine-protein phosphatase kappa isoform X9;protein_id=XP_006512674.1;extra_copy_number=0
CM058250.1	Liftoff	CDS	35481939	35482074	.	+	.	ID=cds-XP_006512674.1;Parent=rna-XM_006512611.5;Dbxref=GeneID:19272,GenBank:XP_006512674.1,MGI:MGI:103310;Name=XP_006512674.1;gbkey=CDS;gene=Ptprk;product=receptor-type tyrosine-protein phosphatase kappa isoform X9;protein_id=XP_006512674.1;extra_copy_number=0
CM058250.1	Liftoff	CDS	35482302	35482451	.	+	.	ID=cds-XP_006512674.1;Parent=rna-XM_006512611.5;Dbxref=GeneID:19272,GenBank:XP_006512674.1,MGI:MGI:103310;Name=XP_006512674.1;gbkey=CDS;gene=Ptprk;product=receptor-type tyrosine-protein phosphatase kappa isoform X9;protein_id=XP_006512674.1;extra_copy_number=0
CM058250.1	Liftoff	CDS	35483287	35483460	.	+	.	ID=cds-XP_006512674.1;Parent=rna-XM_006512611.5;Dbxref=GeneID:19272,GenBank:XP_006512674.1,MGI:MGI:103310;Name=XP_006512674.1;gbkey=CDS;gene=Ptprk;product=receptor-type tyrosine-protein phosphatase kappa isoform X9;protein_id=XP_006512674.1;extra_copy_number=0
CM058250.1	Liftoff	CDS	35485307	35485438	.	+	.	ID=cds-XP_006512674.1;Parent=rna-XM_006512611.5;Dbxref=GeneID:19272,GenBank:XP_006512674.1,MGI:MGI:103310;Name=XP_006512674.1;gbkey=CDS;gene=Ptprk;product=receptor-type tyrosine-protein phosphatase kappa isoform X9;protein_id=XP_006512674.1;extra_copy_number=0
CM058250.1	Liftoff	CDS	35485638	35485763	.	+	.	ID=cds-XP_006512674.1;Parent=rna-XM_006512611.5;Dbxref=GeneID:19272,GenBank:XP_006512674.1,MGI:MGI:103310;Name=XP_006512674.1;gbkey=CDS;gene=Ptprk;product=receptor-type tyrosine-protein phosphatase kappa isoform X9;protein_id=XP_006512674.1;extra_copy_number=0
CM058250.1	Liftoff	CDS	35488264	35488427	.	+	.	ID=cds-XP_006512674.1;Parent=rna-XM_006512611.5;Dbxref=GeneID:19272,GenBank:XP_006512674.1,MGI:MGI:103310;Name=XP_006512674.1;gbkey=CDS;gene=Ptprk;product=receptor-type tyrosine-protein phosphatase kappa isoform X9;protein_id=XP_006512674.1;extra_copy_number=0
CM058250.1	Liftoff	CDS	35489149	35489284	.	+	.	ID=cds-XP_006512674.1;Parent=rna-XM_006512611.5;Dbxref=GeneID:19272,GenBank:XP_006512674.1,MGI:MGI:103310;Name=XP_006512674.1;gbkey=CDS;gene=Ptprk;product=receptor-type tyrosine-protein phosphatase kappa isoform X9;protein_id=XP_006512674.1;extra_copy_number=0
CM058250.1	Liftoff	CDS	35492183	35492236	.	+	.	ID=cds-XP_006512674.1;Parent=rna-XM_006512611.5;Dbxref=GeneID:19272,GenBank:XP_006512674.1,MGI:MGI:103310;Name=XP_006512674.1;gbkey=CDS;gene=Ptprk;product=receptor-type tyrosine-protein phosphatase kappa isoform X9;protein_id=XP_006512674.1;extra_copy_number=0
CM058250.1	Liftoff	mRNA	34971057	35493705	.	+	.	ID=rna-XM_006512612.4;Parent=gene-Ptprk;Dbxref=GeneID:19272,GenBank:XM_006512612.4,MGI:MGI:103310;Name=XM_006512612.4;gbkey=mRNA;gene=Ptprk;model_evidence=Supporting evidence includes similarity to: 3 mRNAs%2C 14 ESTs%2C 5 Proteins%2C 1197 long SRA reads%2C and 99%25 coverage of the annotated genomic feature by RNAseq alignments%2C including 16 samples with support for all annotated introns;product=protein tyrosine phosphatase%2C receptor type%2C K%2C transcript variant X10;transcript_id=XM_006512612.4;matches_ref_protein=True;valid_ORF=True;extra_copy_number=0
CM058250.1	Liftoff	exon	34971057	34971512	.	+	.	ID=exon-XM_006512612.4-1;Parent=rna-XM_006512612.4;Dbxref=GeneID:19272,GenBank:XM_006512612.4,MGI:MGI:103310;gbkey=mRNA;gene=Ptprk;product=protein tyrosine phosphatase%2C receptor type%2C K%2C transcript variant X10;transcript_id=XM_006512612.4;extra_copy_number=0
CM058250.1	Liftoff	exon	35102475	35102597	.	+	.	ID=exon-XM_006512612.4-2;Parent=rna-XM_006512612.4;Dbxref=GeneID:19272,GenBank:XM_006512612.4,MGI:MGI:103310;gbkey=mRNA;gene=Ptprk;product=protein tyrosine phosphatase%2C receptor type%2C K%2C transcript variant X10;transcript_id=XM_006512612.4;extra_copy_number=0
CM058250.1	Liftoff	exon	35159851	35160122	.	+	.	ID=exon-XM_006512612.4-3;Parent=rna-XM_006512612.4;Dbxref=GeneID:19272,GenBank:XM_006512612.4,MGI:MGI:103310;gbkey=mRNA;gene=Ptprk;product=protein tyrosine phosphatase%2C receptor type%2C K%2C transcript variant X10;transcript_id=XM_006512612.4;extra_copy_number=0
CM058250.1	Liftoff	exon	35230850	35230931	.	+	.	ID=exon-XM_006512612.4-4;Parent=rna-XM_006512612.4;Dbxref=GeneID:19272,GenBank:XM_006512612.4,MGI:MGI:103310;gbkey=mRNA;gene=Ptprk;product=protein tyrosine phosphatase%2C receptor type%2C K%2C transcript variant X10;transcript_id=XM_006512612.4;extra_copy_number=0
CM058250.1	Liftoff	exon	35232796	35232911	.	+	.	ID=exon-XM_006512612.4-5;Parent=rna-XM_006512612.4;Dbxref=GeneID:19272,GenBank:XM_006512612.4,MGI:MGI:103310;gbkey=mRNA;gene=Ptprk;product=protein tyrosine phosphatase%2C receptor type%2C K%2C transcript variant X10;transcript_id=XM_006512612.4;extra_copy_number=0
CM058250.1	Liftoff	exon	35250981	35251155	.	+	.	ID=exon-XM_006512612.4-6;Parent=rna-XM_006512612.4;Dbxref=GeneID:19272,GenBank:XM_006512612.4,MGI:MGI:103310;gbkey=mRNA;gene=Ptprk;product=protein tyrosine phosphatase%2C receptor type%2C K%2C transcript variant X10;transcript_id=XM_006512612.4;extra_copy_number=0
CM058250.1	Liftoff	exon	35279807	35280100	.	+	.	ID=exon-XM_006512612.4-7;Parent=rna-XM_006512612.4;Dbxref=GeneID:19272,GenBank:XM_006512612.4,MGI:MGI:103310;gbkey=mRNA;gene=Ptprk;product=protein tyrosine phosphatase%2C receptor type%2C K%2C transcript variant X10;transcript_id=XM_006512612.4;extra_copy_number=0
CM058250.1	Liftoff	exon	35362113	35362415	.	+	.	ID=exon-XM_006512612.4-8;Parent=rna-XM_006512612.4;Dbxref=GeneID:19272,GenBank:XM_006512612.4,MGI:MGI:103310;gbkey=mRNA;gene=Ptprk;product=protein tyrosine phosphatase%2C receptor type%2C K%2C transcript variant X10;transcript_id=XM_006512612.4;extra_copy_number=0
CM058250.1	Liftoff	exon	35369313	35369422	.	+	.	ID=exon-XM_006512612.4-9;Parent=rna-XM_006512612.4;Dbxref=GeneID:19272,GenBank:XM_006512612.4,MGI:MGI:103310;gbkey=mRNA;gene=Ptprk;product=protein tyrosine phosphatase%2C receptor type%2C K%2C transcript variant X10;transcript_id=XM_006512612.4;extra_copy_number=0
CM058250.1	Liftoff	exon	35371450	35371651	.	+	.	ID=exon-XM_006512612.4-10;Parent=rna-XM_006512612.4;Dbxref=GeneID:19272,GenBank:XM_006512612.4,MGI:MGI:103310;gbkey=mRNA;gene=Ptprk;product=protein tyrosine phosphatase%2C receptor type%2C K%2C transcript variant X10;transcript_id=XM_006512612.4;extra_copy_number=0
CM058250.1	Liftoff	exon	35379553	35379658	.	+	.	ID=exon-XM_006512612.4-11;Parent=rna-XM_006512612.4;Dbxref=GeneID:19272,GenBank:XM_006512612.4,MGI:MGI:103310;gbkey=mRNA;gene=Ptprk;product=protein tyrosine phosphatase%2C receptor type%2C K%2C transcript variant X10;transcript_id=XM_006512612.4;extra_copy_number=0
CM058250.1	Liftoff	exon	35389278	35389551	.	+	.	ID=exon-XM_006512612.4-12;Parent=rna-XM_006512612.4;Dbxref=GeneID:19272,GenBank:XM_006512612.4,MGI:MGI:103310;gbkey=mRNA;gene=Ptprk;product=protein tyrosine phosphatase%2C receptor type%2C K%2C transcript variant X10;transcript_id=XM_006512612.4;extra_copy_number=0
CM058250.1	Liftoff	exon	35393273	35393309	.	+	.	ID=exon-XM_006512612.4-13;Parent=rna-XM_006512612.4;Dbxref=GeneID:19272,GenBank:XM_006512612.4,MGI:MGI:103310;gbkey=mRNA;gene=Ptprk;product=protein tyrosine phosphatase%2C receptor type%2C K%2C transcript variant X10;transcript_id=XM_006512612.4;extra_copy_number=0
CM058250.1	Liftoff	exon	35447990	35448128	.	+	.	ID=exon-XM_006512612.4-14;Parent=rna-XM_006512612.4;Dbxref=GeneID:19272,GenBank:XM_006512612.4,MGI:MGI:103310;gbkey=mRNA;gene=Ptprk;product=protein tyrosine phosphatase%2C receptor type%2C K%2C transcript variant X10;transcript_id=XM_006512612.4;extra_copy_number=0
CM058250.1	Liftoff	exon	35456375	35456535	.	+	.	ID=exon-XM_006512612.4-15;Parent=rna-XM_006512612.4;Dbxref=GeneID:19272,GenBank:XM_006512612.4,MGI:MGI:103310;gbkey=mRNA;gene=Ptprk;product=protein tyrosine phosphatase%2C receptor type%2C K%2C transcript variant X10;transcript_id=XM_006512612.4;extra_copy_number=0
CM058250.1	Liftoff	exon	35458477	35458512	.	+	.	ID=exon-XM_006512612.4-16;Parent=rna-XM_006512612.4;Dbxref=GeneID:19272,GenBank:XM_006512612.4,MGI:MGI:103310;gbkey=mRNA;gene=Ptprk;product=protein tyrosine phosphatase%2C receptor type%2C K%2C transcript variant X10;transcript_id=XM_006512612.4;extra_copy_number=0
CM058250.1	Liftoff	exon	35460465	35460476	.	+	.	ID=exon-XM_006512612.4-17;Parent=rna-XM_006512612.4;Dbxref=GeneID:19272,GenBank:XM_006512612.4,MGI:MGI:103310;gbkey=mRNA;gene=Ptprk;product=protein tyrosine phosphatase%2C receptor type%2C K%2C transcript variant X10;transcript_id=XM_006512612.4;extra_copy_number=0
CM058250.1	Liftoff	exon	35462873	35463057	.	+	.	ID=exon-XM_006512612.4-18;Parent=rna-XM_006512612.4;Dbxref=GeneID:19272,GenBank:XM_006512612.4,MGI:MGI:103310;gbkey=mRNA;gene=Ptprk;product=protein tyrosine phosphatase%2C receptor type%2C K%2C transcript variant X10;transcript_id=XM_006512612.4;extra_copy_number=0
CM058250.1	Liftoff	exon	35464705	35464792	.	+	.	ID=exon-XM_006512612.4-19;Parent=rna-XM_006512612.4;Dbxref=GeneID:19272,GenBank:XM_006512612.4,MGI:MGI:103310;gbkey=mRNA;gene=Ptprk;product=protein tyrosine phosphatase%2C receptor type%2C K%2C transcript variant X10;transcript_id=XM_006512612.4;extra_copy_number=0
CM058250.1	Liftoff	exon	35466275	35466351	.	+	.	ID=exon-XM_006512612.4-20;Parent=rna-XM_006512612.4;Dbxref=GeneID:19272,GenBank:XM_006512612.4,MGI:MGI:103310;gbkey=mRNA;gene=Ptprk;product=protein tyrosine phosphatase%2C receptor type%2C K%2C transcript variant X10;transcript_id=XM_006512612.4;extra_copy_number=0
CM058250.1	Liftoff	exon	35466552	35466569	.	+	.	ID=exon-XM_006512612.4-21;Parent=rna-XM_006512612.4;Dbxref=GeneID:19272,GenBank:XM_006512612.4,MGI:MGI:103310;gbkey=mRNA;gene=Ptprk;product=protein tyrosine phosphatase%2C receptor type%2C K%2C transcript variant X10;transcript_id=XM_006512612.4;extra_copy_number=0
CM058250.1	Liftoff	exon	35469746	35469782	.	+	.	ID=exon-XM_006512612.4-22;Parent=rna-XM_006512612.4;Dbxref=GeneID:19272,GenBank:XM_006512612.4,MGI:MGI:103310;gbkey=mRNA;gene=Ptprk;product=protein tyrosine phosphatase%2C receptor type%2C K%2C transcript variant X10;transcript_id=XM_006512612.4;extra_copy_number=0
CM058250.1	Liftoff	exon	35471197	35471294	.	+	.	ID=exon-XM_006512612.4-23;Parent=rna-XM_006512612.4;Dbxref=GeneID:19272,GenBank:XM_006512612.4,MGI:MGI:103310;gbkey=mRNA;gene=Ptprk;product=protein tyrosine phosphatase%2C receptor type%2C K%2C transcript variant X10;transcript_id=XM_006512612.4;extra_copy_number=0
CM058250.1	Liftoff	exon	35471968	35472084	.	+	.	ID=exon-XM_006512612.4-24;Parent=rna-XM_006512612.4;Dbxref=GeneID:19272,GenBank:XM_006512612.4,MGI:MGI:103310;gbkey=mRNA;gene=Ptprk;product=protein tyrosine phosphatase%2C receptor type%2C K%2C transcript variant X10;transcript_id=XM_006512612.4;extra_copy_number=0
CM058250.1	Liftoff	exon	35476771	35476925	.	+	.	ID=exon-XM_006512612.4-25;Parent=rna-XM_006512612.4;Dbxref=GeneID:19272,GenBank:XM_006512612.4,MGI:MGI:103310;gbkey=mRNA;gene=Ptprk;product=protein tyrosine phosphatase%2C receptor type%2C K%2C transcript variant X10;transcript_id=XM_006512612.4;extra_copy_number=0
CM058250.1	Liftoff	exon	35481939	35482074	.	+	.	ID=exon-XM_006512612.4-26;Parent=rna-XM_006512612.4;Dbxref=GeneID:19272,GenBank:XM_006512612.4,MGI:MGI:103310;gbkey=mRNA;gene=Ptprk;product=protein tyrosine phosphatase%2C receptor type%2C K%2C transcript variant X10;transcript_id=XM_006512612.4;extra_copy_number=0
CM058250.1	Liftoff	exon	35482302	35482451	.	+	.	ID=exon-XM_006512612.4-27;Parent=rna-XM_006512612.4;Dbxref=GeneID:19272,GenBank:XM_006512612.4,MGI:MGI:103310;gbkey=mRNA;gene=Ptprk;product=protein tyrosine phosphatase%2C receptor type%2C K%2C transcript variant X10;transcript_id=XM_006512612.4;extra_copy_number=0
CM058250.1	Liftoff	exon	35483287	35483460	.	+	.	ID=exon-XM_006512612.4-28;Parent=rna-XM_006512612.4;Dbxref=GeneID:19272,GenBank:XM_006512612.4,MGI:MGI:103310;gbkey=mRNA;gene=Ptprk;product=protein tyrosine phosphatase%2C receptor type%2C K%2C transcript variant X10;transcript_id=XM_006512612.4;extra_copy_number=0
CM058250.1	Liftoff	exon	35485307	35485438	.	+	.	ID=exon-XM_006512612.4-29;Parent=rna-XM_006512612.4;Dbxref=GeneID:19272,GenBank:XM_006512612.4,MGI:MGI:103310;gbkey=mRNA;gene=Ptprk;product=protein tyrosine phosphatase%2C receptor type%2C K%2C transcript variant X10;transcript_id=XM_006512612.4;extra_copy_number=0
CM058250.1	Liftoff	exon	35485638	35485763	.	+	.	ID=exon-XM_006512612.4-30;Parent=rna-XM_006512612.4;Dbxref=GeneID:19272,GenBank:XM_006512612.4,MGI:MGI:103310;gbkey=mRNA;gene=Ptprk;product=protein tyrosine phosphatase%2C receptor type%2C K%2C transcript variant X10;transcript_id=XM_006512612.4;extra_copy_number=0
CM058250.1	Liftoff	exon	35488264	35488427	.	+	.	ID=exon-XM_006512612.4-31;Parent=rna-XM_006512612.4;Dbxref=GeneID:19272,GenBank:XM_006512612.4,MGI:MGI:103310;gbkey=mRNA;gene=Ptprk;product=protein tyrosine phosphatase%2C receptor type%2C K%2C transcript variant X10;transcript_id=XM_006512612.4;extra_copy_number=0
CM058250.1	Liftoff	exon	35489149	35489284	.	+	.	ID=exon-XM_006512612.4-32;Parent=rna-XM_006512612.4;Dbxref=GeneID:19272,GenBank:XM_006512612.4,MGI:MGI:103310;gbkey=mRNA;gene=Ptprk;product=protein tyrosine phosphatase%2C receptor type%2C K%2C transcript variant X10;transcript_id=XM_006512612.4;extra_copy_number=0
CM058250.1	Liftoff	exon	35492183	35493705	.	+	.	ID=exon-XM_006512612.4-33;Parent=rna-XM_006512612.4;Dbxref=GeneID:19272,GenBank:XM_006512612.4,MGI:MGI:103310;gbkey=mRNA;gene=Ptprk;product=protein tyrosine phosphatase%2C receptor type%2C K%2C transcript variant X10;transcript_id=XM_006512612.4;extra_copy_number=0
CM058250.1	Liftoff	CDS	34971416	34971512	.	+	.	ID=cds-XP_006512675.1;Parent=rna-XM_006512612.4;Dbxref=GeneID:19272,GenBank:XP_006512675.1,MGI:MGI:103310;Name=XP_006512675.1;gbkey=CDS;gene=Ptprk;product=receptor-type tyrosine-protein phosphatase kappa isoform X10;protein_id=XP_006512675.1;extra_copy_number=0
CM058250.1	Liftoff	CDS	35102475	35102597	.	+	.	ID=cds-XP_006512675.1;Parent=rna-XM_006512612.4;Dbxref=GeneID:19272,GenBank:XP_006512675.1,MGI:MGI:103310;Name=XP_006512675.1;gbkey=CDS;gene=Ptprk;product=receptor-type tyrosine-protein phosphatase kappa isoform X10;protein_id=XP_006512675.1;extra_copy_number=0
CM058250.1	Liftoff	CDS	35159851	35160122	.	+	.	ID=cds-XP_006512675.1;Parent=rna-XM_006512612.4;Dbxref=GeneID:19272,GenBank:XP_006512675.1,MGI:MGI:103310;Name=XP_006512675.1;gbkey=CDS;gene=Ptprk;product=receptor-type tyrosine-protein phosphatase kappa isoform X10;protein_id=XP_006512675.1;extra_copy_number=0
CM058250.1	Liftoff	CDS	35230850	35230931	.	+	.	ID=cds-XP_006512675.1;Parent=rna-XM_006512612.4;Dbxref=GeneID:19272,GenBank:XP_006512675.1,MGI:MGI:103310;Name=XP_006512675.1;gbkey=CDS;gene=Ptprk;product=receptor-type tyrosine-protein phosphatase kappa isoform X10;protein_id=XP_006512675.1;extra_copy_number=0
CM058250.1	Liftoff	CDS	35232796	35232911	.	+	.	ID=cds-XP_006512675.1;Parent=rna-XM_006512612.4;Dbxref=GeneID:19272,GenBank:XP_006512675.1,MGI:MGI:103310;Name=XP_006512675.1;gbkey=CDS;gene=Ptprk;product=receptor-type tyrosine-protein phosphatase kappa isoform X10;protein_id=XP_006512675.1;extra_copy_number=0
CM058250.1	Liftoff	CDS	35250981	35251155	.	+	.	ID=cds-XP_006512675.1;Parent=rna-XM_006512612.4;Dbxref=GeneID:19272,GenBank:XP_006512675.1,MGI:MGI:103310;Name=XP_006512675.1;gbkey=CDS;gene=Ptprk;product=receptor-type tyrosine-protein phosphatase kappa isoform X10;protein_id=XP_006512675.1;extra_copy_number=0
CM058250.1	Liftoff	CDS	35279807	35280100	.	+	.	ID=cds-XP_006512675.1;Parent=rna-XM_006512612.4;Dbxref=GeneID:19272,GenBank:XP_006512675.1,MGI:MGI:103310;Name=XP_006512675.1;gbkey=CDS;gene=Ptprk;product=receptor-type tyrosine-protein phosphatase kappa isoform X10;protein_id=XP_006512675.1;extra_copy_number=0
CM058250.1	Liftoff	CDS	35362113	35362415	.	+	.	ID=cds-XP_006512675.1;Parent=rna-XM_006512612.4;Dbxref=GeneID:19272,GenBank:XP_006512675.1,MGI:MGI:103310;Name=XP_006512675.1;gbkey=CDS;gene=Ptprk;product=receptor-type tyrosine-protein phosphatase kappa isoform X10;protein_id=XP_006512675.1;extra_copy_number=0
CM058250.1	Liftoff	CDS	35369313	35369422	.	+	.	ID=cds-XP_006512675.1;Parent=rna-XM_006512612.4;Dbxref=GeneID:19272,GenBank:XP_006512675.1,MGI:MGI:103310;Name=XP_006512675.1;gbkey=CDS;gene=Ptprk;product=receptor-type tyrosine-protein phosphatase kappa isoform X10;protein_id=XP_006512675.1;extra_copy_number=0
CM058250.1	Liftoff	CDS	35371450	35371651	.	+	.	ID=cds-XP_006512675.1;Parent=rna-XM_006512612.4;Dbxref=GeneID:19272,GenBank:XP_006512675.1,MGI:MGI:103310;Name=XP_006512675.1;gbkey=CDS;gene=Ptprk;product=receptor-type tyrosine-protein phosphatase kappa isoform X10;protein_id=XP_006512675.1;extra_copy_number=0
CM058250.1	Liftoff	CDS	35379553	35379658	.	+	.	ID=cds-XP_006512675.1;Parent=rna-XM_006512612.4;Dbxref=GeneID:19272,GenBank:XP_006512675.1,MGI:MGI:103310;Name=XP_006512675.1;gbkey=CDS;gene=Ptprk;product=receptor-type tyrosine-protein phosphatase kappa isoform X10;protein_id=XP_006512675.1;extra_copy_number=0
CM058250.1	Liftoff	CDS	35389278	35389551	.	+	.	ID=cds-XP_006512675.1;Parent=rna-XM_006512612.4;Dbxref=GeneID:19272,GenBank:XP_006512675.1,MGI:MGI:103310;Name=XP_006512675.1;gbkey=CDS;gene=Ptprk;product=receptor-type tyrosine-protein phosphatase kappa isoform X10;protein_id=XP_006512675.1;extra_copy_number=0
CM058250.1	Liftoff	CDS	35393273	35393309	.	+	.	ID=cds-XP_006512675.1;Parent=rna-XM_006512612.4;Dbxref=GeneID:19272,GenBank:XP_006512675.1,MGI:MGI:103310;Name=XP_006512675.1;gbkey=CDS;gene=Ptprk;product=receptor-type tyrosine-protein phosphatase kappa isoform X10;protein_id=XP_006512675.1;extra_copy_number=0
CM058250.1	Liftoff	CDS	35447990	35448128	.	+	.	ID=cds-XP_006512675.1;Parent=rna-XM_006512612.4;Dbxref=GeneID:19272,GenBank:XP_006512675.1,MGI:MGI:103310;Name=XP_006512675.1;gbkey=CDS;gene=Ptprk;product=receptor-type tyrosine-protein phosphatase kappa isoform X10;protein_id=XP_006512675.1;extra_copy_number=0
CM058250.1	Liftoff	CDS	35456375	35456535	.	+	.	ID=cds-XP_006512675.1;Parent=rna-XM_006512612.4;Dbxref=GeneID:19272,GenBank:XP_006512675.1,MGI:MGI:103310;Name=XP_006512675.1;gbkey=CDS;gene=Ptprk;product=receptor-type tyrosine-protein phosphatase kappa isoform X10;protein_id=XP_006512675.1;extra_copy_number=0
CM058250.1	Liftoff	CDS	35458477	35458512	.	+	.	ID=cds-XP_006512675.1;Parent=rna-XM_006512612.4;Dbxref=GeneID:19272,GenBank:XP_006512675.1,MGI:MGI:103310;Name=XP_006512675.1;gbkey=CDS;gene=Ptprk;product=receptor-type tyrosine-protein phosphatase kappa isoform X10;protein_id=XP_006512675.1;extra_copy_number=0
CM058250.1	Liftoff	CDS	35460465	35460476	.	+	.	ID=cds-XP_006512675.1;Parent=rna-XM_006512612.4;Dbxref=GeneID:19272,GenBank:XP_006512675.1,MGI:MGI:103310;Name=XP_006512675.1;gbkey=CDS;gene=Ptprk;product=receptor-type tyrosine-protein phosphatase kappa isoform X10;protein_id=XP_006512675.1;extra_copy_number=0
CM058250.1	Liftoff	CDS	35462873	35463057	.	+	.	ID=cds-XP_006512675.1;Parent=rna-XM_006512612.4;Dbxref=GeneID:19272,GenBank:XP_006512675.1,MGI:MGI:103310;Name=XP_006512675.1;gbkey=CDS;gene=Ptprk;product=receptor-type tyrosine-protein phosphatase kappa isoform X10;protein_id=XP_006512675.1;extra_copy_number=0
CM058250.1	Liftoff	CDS	35464705	35464792	.	+	.	ID=cds-XP_006512675.1;Parent=rna-XM_006512612.4;Dbxref=GeneID:19272,GenBank:XP_006512675.1,MGI:MGI:103310;Name=XP_006512675.1;gbkey=CDS;gene=Ptprk;product=receptor-type tyrosine-protein phosphatase kappa isoform X10;protein_id=XP_006512675.1;extra_copy_number=0
CM058250.1	Liftoff	CDS	35466275	35466351	.	+	.	ID=cds-XP_006512675.1;Parent=rna-XM_006512612.4;Dbxref=GeneID:19272,GenBank:XP_006512675.1,MGI:MGI:103310;Name=XP_006512675.1;gbkey=CDS;gene=Ptprk;product=receptor-type tyrosine-protein phosphatase kappa isoform X10;protein_id=XP_006512675.1;extra_copy_number=0
CM058250.1	Liftoff	CDS	35466552	35466569	.	+	.	ID=cds-XP_006512675.1;Parent=rna-XM_006512612.4;Dbxref=GeneID:19272,GenBank:XP_006512675.1,MGI:MGI:103310;Name=XP_006512675.1;gbkey=CDS;gene=Ptprk;product=receptor-type tyrosine-protein phosphatase kappa isoform X10;protein_id=XP_006512675.1;extra_copy_number=0
CM058250.1	Liftoff	CDS	35469746	35469782	.	+	.	ID=cds-XP_006512675.1;Parent=rna-XM_006512612.4;Dbxref=GeneID:19272,GenBank:XP_006512675.1,MGI:MGI:103310;Name=XP_006512675.1;gbkey=CDS;gene=Ptprk;product=receptor-type tyrosine-protein phosphatase kappa isoform X10;protein_id=XP_006512675.1;extra_copy_number=0
CM058250.1	Liftoff	CDS	35471197	35471294	.	+	.	ID=cds-XP_006512675.1;Parent=rna-XM_006512612.4;Dbxref=GeneID:19272,GenBank:XP_006512675.1,MGI:MGI:103310;Name=XP_006512675.1;gbkey=CDS;gene=Ptprk;product=receptor-type tyrosine-protein phosphatase kappa isoform X10;protein_id=XP_006512675.1;extra_copy_number=0
CM058250.1	Liftoff	CDS	35471968	35472084	.	+	.	ID=cds-XP_006512675.1;Parent=rna-XM_006512612.4;Dbxref=GeneID:19272,GenBank:XP_006512675.1,MGI:MGI:103310;Name=XP_006512675.1;gbkey=CDS;gene=Ptprk;product=receptor-type tyrosine-protein phosphatase kappa isoform X10;protein_id=XP_006512675.1;extra_copy_number=0
CM058250.1	Liftoff	CDS	35476771	35476925	.	+	.	ID=cds-XP_006512675.1;Parent=rna-XM_006512612.4;Dbxref=GeneID:19272,GenBank:XP_006512675.1,MGI:MGI:103310;Name=XP_006512675.1;gbkey=CDS;gene=Ptprk;product=receptor-type tyrosine-protein phosphatase kappa isoform X10;protein_id=XP_006512675.1;extra_copy_number=0
CM058250.1	Liftoff	CDS	35481939	35482074	.	+	.	ID=cds-XP_006512675.1;Parent=rna-XM_006512612.4;Dbxref=GeneID:19272,GenBank:XP_006512675.1,MGI:MGI:103310;Name=XP_006512675.1;gbkey=CDS;gene=Ptprk;product=receptor-type tyrosine-protein phosphatase kappa isoform X10;protein_id=XP_006512675.1;extra_copy_number=0
CM058250.1	Liftoff	CDS	35482302	35482451	.	+	.	ID=cds-XP_006512675.1;Parent=rna-XM_006512612.4;Dbxref=GeneID:19272,GenBank:XP_006512675.1,MGI:MGI:103310;Name=XP_006512675.1;gbkey=CDS;gene=Ptprk;product=receptor-type tyrosine-protein phosphatase kappa isoform X10;protein_id=XP_006512675.1;extra_copy_number=0
CM058250.1	Liftoff	CDS	35483287	35483460	.	+	.	ID=cds-XP_006512675.1;Parent=rna-XM_006512612.4;Dbxref=GeneID:19272,GenBank:XP_006512675.1,MGI:MGI:103310;Name=XP_006512675.1;gbkey=CDS;gene=Ptprk;product=receptor-type tyrosine-protein phosphatase kappa isoform X10;protein_id=XP_006512675.1;extra_copy_number=0
CM058250.1	Liftoff	CDS	35485307	35485438	.	+	.	ID=cds-XP_006512675.1;Parent=rna-XM_006512612.4;Dbxref=GeneID:19272,GenBank:XP_006512675.1,MGI:MGI:103310;Name=XP_006512675.1;gbkey=CDS;gene=Ptprk;product=receptor-type tyrosine-protein phosphatase kappa isoform X10;protein_id=XP_006512675.1;extra_copy_number=0
CM058250.1	Liftoff	CDS	35485638	35485763	.	+	.	ID=cds-XP_006512675.1;Parent=rna-XM_006512612.4;Dbxref=GeneID:19272,GenBank:XP_006512675.1,MGI:MGI:103310;Name=XP_006512675.1;gbkey=CDS;gene=Ptprk;product=receptor-type tyrosine-protein phosphatase kappa isoform X10;protein_id=XP_006512675.1;extra_copy_number=0
CM058250.1	Liftoff	CDS	35488264	35488427	.	+	.	ID=cds-XP_006512675.1;Parent=rna-XM_006512612.4;Dbxref=GeneID:19272,GenBank:XP_006512675.1,MGI:MGI:103310;Name=XP_006512675.1;gbkey=CDS;gene=Ptprk;product=receptor-type tyrosine-protein phosphatase kappa isoform X10;protein_id=XP_006512675.1;extra_copy_number=0
CM058250.1	Liftoff	CDS	35489149	35489284	.	+	.	ID=cds-XP_006512675.1;Parent=rna-XM_006512612.4;Dbxref=GeneID:19272,GenBank:XP_006512675.1,MGI:MGI:103310;Name=XP_006512675.1;gbkey=CDS;gene=Ptprk;product=receptor-type tyrosine-protein phosphatase kappa isoform X10;protein_id=XP_006512675.1;extra_copy_number=0
CM058250.1	Liftoff	CDS	35492183	35492236	.	+	.	ID=cds-XP_006512675.1;Parent=rna-XM_006512612.4;Dbxref=GeneID:19272,GenBank:XP_006512675.1,MGI:MGI:103310;Name=XP_006512675.1;gbkey=CDS;gene=Ptprk;product=receptor-type tyrosine-protein phosphatase kappa isoform X10;protein_id=XP_006512675.1;extra_copy_number=0
CM058250.1	Liftoff	mRNA	34971057	35493705	.	+	.	ID=rna-XM_006512614.5;Parent=gene-Ptprk;Dbxref=GeneID:19272,GenBank:XM_006512614.5,MGI:MGI:103310;Name=XM_006512614.5;gbkey=mRNA;gene=Ptprk;model_evidence=Supporting evidence includes similarity to: 3 mRNAs%2C 24 ESTs%2C 20 Proteins%2C 1124 long SRA reads%2C and 99%25 coverage of the annotated genomic feature by RNAseq alignments%2C including 43 samples with support for all annotated introns;product=protein tyrosine phosphatase%2C receptor type%2C K%2C transcript variant X17;transcript_id=XM_006512614.5;matches_ref_protein=True;valid_ORF=True;extra_copy_number=0
CM058250.1	Liftoff	exon	34971057	34971512	.	+	.	ID=exon-XM_006512614.5-1;Parent=rna-XM_006512614.5;Dbxref=GeneID:19272,GenBank:XM_006512614.5,MGI:MGI:103310;gbkey=mRNA;gene=Ptprk;product=protein tyrosine phosphatase%2C receptor type%2C K%2C transcript variant X17;transcript_id=XM_006512614.5;extra_copy_number=0
CM058250.1	Liftoff	exon	35102475	35102597	.	+	.	ID=exon-XM_006512614.5-2;Parent=rna-XM_006512614.5;Dbxref=GeneID:19272,GenBank:XM_006512614.5,MGI:MGI:103310;gbkey=mRNA;gene=Ptprk;product=protein tyrosine phosphatase%2C receptor type%2C K%2C transcript variant X17;transcript_id=XM_006512614.5;extra_copy_number=0
CM058250.1	Liftoff	exon	35159851	35160122	.	+	.	ID=exon-XM_006512614.5-3;Parent=rna-XM_006512614.5;Dbxref=GeneID:19272,GenBank:XM_006512614.5,MGI:MGI:103310;gbkey=mRNA;gene=Ptprk;product=protein tyrosine phosphatase%2C receptor type%2C K%2C transcript variant X17;transcript_id=XM_006512614.5;extra_copy_number=0
CM058250.1	Liftoff	exon	35230850	35230931	.	+	.	ID=exon-XM_006512614.5-4;Parent=rna-XM_006512614.5;Dbxref=GeneID:19272,GenBank:XM_006512614.5,MGI:MGI:103310;gbkey=mRNA;gene=Ptprk;product=protein tyrosine phosphatase%2C receptor type%2C K%2C transcript variant X17;transcript_id=XM_006512614.5;extra_copy_number=0
CM058250.1	Liftoff	exon	35232796	35232911	.	+	.	ID=exon-XM_006512614.5-5;Parent=rna-XM_006512614.5;Dbxref=GeneID:19272,GenBank:XM_006512614.5,MGI:MGI:103310;gbkey=mRNA;gene=Ptprk;product=protein tyrosine phosphatase%2C receptor type%2C K%2C transcript variant X17;transcript_id=XM_006512614.5;extra_copy_number=0
CM058250.1	Liftoff	exon	35250981	35251155	.	+	.	ID=exon-XM_006512614.5-6;Parent=rna-XM_006512614.5;Dbxref=GeneID:19272,GenBank:XM_006512614.5,MGI:MGI:103310;gbkey=mRNA;gene=Ptprk;product=protein tyrosine phosphatase%2C receptor type%2C K%2C transcript variant X17;transcript_id=XM_006512614.5;extra_copy_number=0
CM058250.1	Liftoff	exon	35279807	35280100	.	+	.	ID=exon-XM_006512614.5-7;Parent=rna-XM_006512614.5;Dbxref=GeneID:19272,GenBank:XM_006512614.5,MGI:MGI:103310;gbkey=mRNA;gene=Ptprk;product=protein tyrosine phosphatase%2C receptor type%2C K%2C transcript variant X17;transcript_id=XM_006512614.5;extra_copy_number=0
CM058250.1	Liftoff	exon	35362113	35362415	.	+	.	ID=exon-XM_006512614.5-8;Parent=rna-XM_006512614.5;Dbxref=GeneID:19272,GenBank:XM_006512614.5,MGI:MGI:103310;gbkey=mRNA;gene=Ptprk;product=protein tyrosine phosphatase%2C receptor type%2C K%2C transcript variant X17;transcript_id=XM_006512614.5;extra_copy_number=0
CM058250.1	Liftoff	exon	35369313	35369422	.	+	.	ID=exon-XM_006512614.5-9;Parent=rna-XM_006512614.5;Dbxref=GeneID:19272,GenBank:XM_006512614.5,MGI:MGI:103310;gbkey=mRNA;gene=Ptprk;product=protein tyrosine phosphatase%2C receptor type%2C K%2C transcript variant X17;transcript_id=XM_006512614.5;extra_copy_number=0
CM058250.1	Liftoff	exon	35371450	35371651	.	+	.	ID=exon-XM_006512614.5-10;Parent=rna-XM_006512614.5;Dbxref=GeneID:19272,GenBank:XM_006512614.5,MGI:MGI:103310;gbkey=mRNA;gene=Ptprk;product=protein tyrosine phosphatase%2C receptor type%2C K%2C transcript variant X17;transcript_id=XM_006512614.5;extra_copy_number=0
CM058250.1	Liftoff	exon	35379553	35379658	.	+	.	ID=exon-XM_006512614.5-11;Parent=rna-XM_006512614.5;Dbxref=GeneID:19272,GenBank:XM_006512614.5,MGI:MGI:103310;gbkey=mRNA;gene=Ptprk;product=protein tyrosine phosphatase%2C receptor type%2C K%2C transcript variant X17;transcript_id=XM_006512614.5;extra_copy_number=0
CM058250.1	Liftoff	exon	35389278	35389551	.	+	.	ID=exon-XM_006512614.5-12;Parent=rna-XM_006512614.5;Dbxref=GeneID:19272,GenBank:XM_006512614.5,MGI:MGI:103310;gbkey=mRNA;gene=Ptprk;product=protein tyrosine phosphatase%2C receptor type%2C K%2C transcript variant X17;transcript_id=XM_006512614.5;extra_copy_number=0
CM058250.1	Liftoff	exon	35393273	35393309	.	+	.	ID=exon-XM_006512614.5-13;Parent=rna-XM_006512614.5;Dbxref=GeneID:19272,GenBank:XM_006512614.5,MGI:MGI:103310;gbkey=mRNA;gene=Ptprk;product=protein tyrosine phosphatase%2C receptor type%2C K%2C transcript variant X17;transcript_id=XM_006512614.5;extra_copy_number=0
CM058250.1	Liftoff	exon	35447990	35448128	.	+	.	ID=exon-XM_006512614.5-14;Parent=rna-XM_006512614.5;Dbxref=GeneID:19272,GenBank:XM_006512614.5,MGI:MGI:103310;gbkey=mRNA;gene=Ptprk;product=protein tyrosine phosphatase%2C receptor type%2C K%2C transcript variant X17;transcript_id=XM_006512614.5;extra_copy_number=0
CM058250.1	Liftoff	exon	35456375	35456535	.	+	.	ID=exon-XM_006512614.5-15;Parent=rna-XM_006512614.5;Dbxref=GeneID:19272,GenBank:XM_006512614.5,MGI:MGI:103310;gbkey=mRNA;gene=Ptprk;product=protein tyrosine phosphatase%2C receptor type%2C K%2C transcript variant X17;transcript_id=XM_006512614.5;extra_copy_number=0
CM058250.1	Liftoff	exon	35462873	35463057	.	+	.	ID=exon-XM_006512614.5-16;Parent=rna-XM_006512614.5;Dbxref=GeneID:19272,GenBank:XM_006512614.5,MGI:MGI:103310;gbkey=mRNA;gene=Ptprk;product=protein tyrosine phosphatase%2C receptor type%2C K%2C transcript variant X17;transcript_id=XM_006512614.5;extra_copy_number=0
CM058250.1	Liftoff	exon	35464705	35464792	.	+	.	ID=exon-XM_006512614.5-17;Parent=rna-XM_006512614.5;Dbxref=GeneID:19272,GenBank:XM_006512614.5,MGI:MGI:103310;gbkey=mRNA;gene=Ptprk;product=protein tyrosine phosphatase%2C receptor type%2C K%2C transcript variant X17;transcript_id=XM_006512614.5;extra_copy_number=0
CM058250.1	Liftoff	exon	35466275	35466351	.	+	.	ID=exon-XM_006512614.5-18;Parent=rna-XM_006512614.5;Dbxref=GeneID:19272,GenBank:XM_006512614.5,MGI:MGI:103310;gbkey=mRNA;gene=Ptprk;product=protein tyrosine phosphatase%2C receptor type%2C K%2C transcript variant X17;transcript_id=XM_006512614.5;extra_copy_number=0
CM058250.1	Liftoff	exon	35469746	35469782	.	+	.	ID=exon-XM_006512614.5-19;Parent=rna-XM_006512614.5;Dbxref=GeneID:19272,GenBank:XM_006512614.5,MGI:MGI:103310;gbkey=mRNA;gene=Ptprk;product=protein tyrosine phosphatase%2C receptor type%2C K%2C transcript variant X17;transcript_id=XM_006512614.5;extra_copy_number=0
CM058250.1	Liftoff	exon	35471197	35471294	.	+	.	ID=exon-XM_006512614.5-20;Parent=rna-XM_006512614.5;Dbxref=GeneID:19272,GenBank:XM_006512614.5,MGI:MGI:103310;gbkey=mRNA;gene=Ptprk;product=protein tyrosine phosphatase%2C receptor type%2C K%2C transcript variant X17;transcript_id=XM_006512614.5;extra_copy_number=0
CM058250.1	Liftoff	exon	35471968	35472084	.	+	.	ID=exon-XM_006512614.5-21;Parent=rna-XM_006512614.5;Dbxref=GeneID:19272,GenBank:XM_006512614.5,MGI:MGI:103310;gbkey=mRNA;gene=Ptprk;product=protein tyrosine phosphatase%2C receptor type%2C K%2C transcript variant X17;transcript_id=XM_006512614.5;extra_copy_number=0
CM058250.1	Liftoff	exon	35476771	35476925	.	+	.	ID=exon-XM_006512614.5-22;Parent=rna-XM_006512614.5;Dbxref=GeneID:19272,GenBank:XM_006512614.5,MGI:MGI:103310;gbkey=mRNA;gene=Ptprk;product=protein tyrosine phosphatase%2C receptor type%2C K%2C transcript variant X17;transcript_id=XM_006512614.5;extra_copy_number=0
CM058250.1	Liftoff	exon	35481939	35482074	.	+	.	ID=exon-XM_006512614.5-23;Parent=rna-XM_006512614.5;Dbxref=GeneID:19272,GenBank:XM_006512614.5,MGI:MGI:103310;gbkey=mRNA;gene=Ptprk;product=protein tyrosine phosphatase%2C receptor type%2C K%2C transcript variant X17;transcript_id=XM_006512614.5;extra_copy_number=0
CM058250.1	Liftoff	exon	35482302	35482451	.	+	.	ID=exon-XM_006512614.5-24;Parent=rna-XM_006512614.5;Dbxref=GeneID:19272,GenBank:XM_006512614.5,MGI:MGI:103310;gbkey=mRNA;gene=Ptprk;product=protein tyrosine phosphatase%2C receptor type%2C K%2C transcript variant X17;transcript_id=XM_006512614.5;extra_copy_number=0
CM058250.1	Liftoff	exon	35483287	35483460	.	+	.	ID=exon-XM_006512614.5-25;Parent=rna-XM_006512614.5;Dbxref=GeneID:19272,GenBank:XM_006512614.5,MGI:MGI:103310;gbkey=mRNA;gene=Ptprk;product=protein tyrosine phosphatase%2C receptor type%2C K%2C transcript variant X17;transcript_id=XM_006512614.5;extra_copy_number=0
CM058250.1	Liftoff	exon	35485307	35485438	.	+	.	ID=exon-XM_006512614.5-26;Parent=rna-XM_006512614.5;Dbxref=GeneID:19272,GenBank:XM_006512614.5,MGI:MGI:103310;gbkey=mRNA;gene=Ptprk;product=protein tyrosine phosphatase%2C receptor type%2C K%2C transcript variant X17;transcript_id=XM_006512614.5;extra_copy_number=0
CM058250.1	Liftoff	exon	35485638	35485763	.	+	.	ID=exon-XM_006512614.5-27;Parent=rna-XM_006512614.5;Dbxref=GeneID:19272,GenBank:XM_006512614.5,MGI:MGI:103310;gbkey=mRNA;gene=Ptprk;product=protein tyrosine phosphatase%2C receptor type%2C K%2C transcript variant X17;transcript_id=XM_006512614.5;extra_copy_number=0
CM058250.1	Liftoff	exon	35488264	35488427	.	+	.	ID=exon-XM_006512614.5-28;Parent=rna-XM_006512614.5;Dbxref=GeneID:19272,GenBank:XM_006512614.5,MGI:MGI:103310;gbkey=mRNA;gene=Ptprk;product=protein tyrosine phosphatase%2C receptor type%2C K%2C transcript variant X17;transcript_id=XM_006512614.5;extra_copy_number=0
CM058250.1	Liftoff	exon	35489149	35489284	.	+	.	ID=exon-XM_006512614.5-29;Parent=rna-XM_006512614.5;Dbxref=GeneID:19272,GenBank:XM_006512614.5,MGI:MGI:103310;gbkey=mRNA;gene=Ptprk;product=protein tyrosine phosphatase%2C receptor type%2C K%2C transcript variant X17;transcript_id=XM_006512614.5;extra_copy_number=0
CM058250.1	Liftoff	exon	35492183	35493705	.	+	.	ID=exon-XM_006512614.5-30;Parent=rna-XM_006512614.5;Dbxref=GeneID:19272,GenBank:XM_006512614.5,MGI:MGI:103310;gbkey=mRNA;gene=Ptprk;product=protein tyrosine phosphatase%2C receptor type%2C K%2C transcript variant X17;transcript_id=XM_006512614.5;extra_copy_number=0
CM058250.1	Liftoff	CDS	34971416	34971512	.	+	.	ID=cds-XP_006512677.1;Parent=rna-XM_006512614.5;Dbxref=GeneID:19272,GenBank:XP_006512677.1,MGI:MGI:103310;Name=XP_006512677.1;gbkey=CDS;gene=Ptprk;product=receptor-type tyrosine-protein phosphatase kappa isoform X17;protein_id=XP_006512677.1;extra_copy_number=0
CM058250.1	Liftoff	CDS	35102475	35102597	.	+	.	ID=cds-XP_006512677.1;Parent=rna-XM_006512614.5;Dbxref=GeneID:19272,GenBank:XP_006512677.1,MGI:MGI:103310;Name=XP_006512677.1;gbkey=CDS;gene=Ptprk;product=receptor-type tyrosine-protein phosphatase kappa isoform X17;protein_id=XP_006512677.1;extra_copy_number=0
CM058250.1	Liftoff	CDS	35159851	35160122	.	+	.	ID=cds-XP_006512677.1;Parent=rna-XM_006512614.5;Dbxref=GeneID:19272,GenBank:XP_006512677.1,MGI:MGI:103310;Name=XP_006512677.1;gbkey=CDS;gene=Ptprk;product=receptor-type tyrosine-protein phosphatase kappa isoform X17;protein_id=XP_006512677.1;extra_copy_number=0
CM058250.1	Liftoff	CDS	35230850	35230931	.	+	.	ID=cds-XP_006512677.1;Parent=rna-XM_006512614.5;Dbxref=GeneID:19272,GenBank:XP_006512677.1,MGI:MGI:103310;Name=XP_006512677.1;gbkey=CDS;gene=Ptprk;product=receptor-type tyrosine-protein phosphatase kappa isoform X17;protein_id=XP_006512677.1;extra_copy_number=0
CM058250.1	Liftoff	CDS	35232796	35232911	.	+	.	ID=cds-XP_006512677.1;Parent=rna-XM_006512614.5;Dbxref=GeneID:19272,GenBank:XP_006512677.1,MGI:MGI:103310;Name=XP_006512677.1;gbkey=CDS;gene=Ptprk;product=receptor-type tyrosine-protein phosphatase kappa isoform X17;protein_id=XP_006512677.1;extra_copy_number=0
CM058250.1	Liftoff	CDS	35250981	35251155	.	+	.	ID=cds-XP_006512677.1;Parent=rna-XM_006512614.5;Dbxref=GeneID:19272,GenBank:XP_006512677.1,MGI:MGI:103310;Name=XP_006512677.1;gbkey=CDS;gene=Ptprk;product=receptor-type tyrosine-protein phosphatase kappa isoform X17;protein_id=XP_006512677.1;extra_copy_number=0
CM058250.1	Liftoff	CDS	35279807	35280100	.	+	.	ID=cds-XP_006512677.1;Parent=rna-XM_006512614.5;Dbxref=GeneID:19272,GenBank:XP_006512677.1,MGI:MGI:103310;Name=XP_006512677.1;gbkey=CDS;gene=Ptprk;product=receptor-type tyrosine-protein phosphatase kappa isoform X17;protein_id=XP_006512677.1;extra_copy_number=0
CM058250.1	Liftoff	CDS	35362113	35362415	.	+	.	ID=cds-XP_006512677.1;Parent=rna-XM_006512614.5;Dbxref=GeneID:19272,GenBank:XP_006512677.1,MGI:MGI:103310;Name=XP_006512677.1;gbkey=CDS;gene=Ptprk;product=receptor-type tyrosine-protein phosphatase kappa isoform X17;protein_id=XP_006512677.1;extra_copy_number=0
CM058250.1	Liftoff	CDS	35369313	35369422	.	+	.	ID=cds-XP_006512677.1;Parent=rna-XM_006512614.5;Dbxref=GeneID:19272,GenBank:XP_006512677.1,MGI:MGI:103310;Name=XP_006512677.1;gbkey=CDS;gene=Ptprk;product=receptor-type tyrosine-protein phosphatase kappa isoform X17;protein_id=XP_006512677.1;extra_copy_number=0
CM058250.1	Liftoff	CDS	35371450	35371651	.	+	.	ID=cds-XP_006512677.1;Parent=rna-XM_006512614.5;Dbxref=GeneID:19272,GenBank:XP_006512677.1,MGI:MGI:103310;Name=XP_006512677.1;gbkey=CDS;gene=Ptprk;product=receptor-type tyrosine-protein phosphatase kappa isoform X17;protein_id=XP_006512677.1;extra_copy_number=0
CM058250.1	Liftoff	CDS	35379553	35379658	.	+	.	ID=cds-XP_006512677.1;Parent=rna-XM_006512614.5;Dbxref=GeneID:19272,GenBank:XP_006512677.1,MGI:MGI:103310;Name=XP_006512677.1;gbkey=CDS;gene=Ptprk;product=receptor-type tyrosine-protein phosphatase kappa isoform X17;protein_id=XP_006512677.1;extra_copy_number=0
CM058250.1	Liftoff	CDS	35389278	35389551	.	+	.	ID=cds-XP_006512677.1;Parent=rna-XM_006512614.5;Dbxref=GeneID:19272,GenBank:XP_006512677.1,MGI:MGI:103310;Name=XP_006512677.1;gbkey=CDS;gene=Ptprk;product=receptor-type tyrosine-protein phosphatase kappa isoform X17;protein_id=XP_006512677.1;extra_copy_number=0
CM058250.1	Liftoff	CDS	35393273	35393309	.	+	.	ID=cds-XP_006512677.1;Parent=rna-XM_006512614.5;Dbxref=GeneID:19272,GenBank:XP_006512677.1,MGI:MGI:103310;Name=XP_006512677.1;gbkey=CDS;gene=Ptprk;product=receptor-type tyrosine-protein phosphatase kappa isoform X17;protein_id=XP_006512677.1;extra_copy_number=0
CM058250.1	Liftoff	CDS	35447990	35448128	.	+	.	ID=cds-XP_006512677.1;Parent=rna-XM_006512614.5;Dbxref=GeneID:19272,GenBank:XP_006512677.1,MGI:MGI:103310;Name=XP_006512677.1;gbkey=CDS;gene=Ptprk;product=receptor-type tyrosine-protein phosphatase kappa isoform X17;protein_id=XP_006512677.1;extra_copy_number=0
CM058250.1	Liftoff	CDS	35456375	35456535	.	+	.	ID=cds-XP_006512677.1;Parent=rna-XM_006512614.5;Dbxref=GeneID:19272,GenBank:XP_006512677.1,MGI:MGI:103310;Name=XP_006512677.1;gbkey=CDS;gene=Ptprk;product=receptor-type tyrosine-protein phosphatase kappa isoform X17;protein_id=XP_006512677.1;extra_copy_number=0
CM058250.1	Liftoff	CDS	35462873	35463057	.	+	.	ID=cds-XP_006512677.1;Parent=rna-XM_006512614.5;Dbxref=GeneID:19272,GenBank:XP_006512677.1,MGI:MGI:103310;Name=XP_006512677.1;gbkey=CDS;gene=Ptprk;product=receptor-type tyrosine-protein phosphatase kappa isoform X17;protein_id=XP_006512677.1;extra_copy_number=0
CM058250.1	Liftoff	CDS	35464705	35464792	.	+	.	ID=cds-XP_006512677.1;Parent=rna-XM_006512614.5;Dbxref=GeneID:19272,GenBank:XP_006512677.1,MGI:MGI:103310;Name=XP_006512677.1;gbkey=CDS;gene=Ptprk;product=receptor-type tyrosine-protein phosphatase kappa isoform X17;protein_id=XP_006512677.1;extra_copy_number=0
CM058250.1	Liftoff	CDS	35466275	35466351	.	+	.	ID=cds-XP_006512677.1;Parent=rna-XM_006512614.5;Dbxref=GeneID:19272,GenBank:XP_006512677.1,MGI:MGI:103310;Name=XP_006512677.1;gbkey=CDS;gene=Ptprk;product=receptor-type tyrosine-protein phosphatase kappa isoform X17;protein_id=XP_006512677.1;extra_copy_number=0
CM058250.1	Liftoff	CDS	35469746	35469782	.	+	.	ID=cds-XP_006512677.1;Parent=rna-XM_006512614.5;Dbxref=GeneID:19272,GenBank:XP_006512677.1,MGI:MGI:103310;Name=XP_006512677.1;gbkey=CDS;gene=Ptprk;product=receptor-type tyrosine-protein phosphatase kappa isoform X17;protein_id=XP_006512677.1;extra_copy_number=0
CM058250.1	Liftoff	CDS	35471197	35471294	.	+	.	ID=cds-XP_006512677.1;Parent=rna-XM_006512614.5;Dbxref=GeneID:19272,GenBank:XP_006512677.1,MGI:MGI:103310;Name=XP_006512677.1;gbkey=CDS;gene=Ptprk;product=receptor-type tyrosine-protein phosphatase kappa isoform X17;protein_id=XP_006512677.1;extra_copy_number=0
CM058250.1	Liftoff	CDS	35471968	35472084	.	+	.	ID=cds-XP_006512677.1;Parent=rna-XM_006512614.5;Dbxref=GeneID:19272,GenBank:XP_006512677.1,MGI:MGI:103310;Name=XP_006512677.1;gbkey=CDS;gene=Ptprk;product=receptor-type tyrosine-protein phosphatase kappa isoform X17;protein_id=XP_006512677.1;extra_copy_number=0
CM058250.1	Liftoff	CDS	35476771	35476925	.	+	.	ID=cds-XP_006512677.1;Parent=rna-XM_006512614.5;Dbxref=GeneID:19272,GenBank:XP_006512677.1,MGI:MGI:103310;Name=XP_006512677.1;gbkey=CDS;gene=Ptprk;product=receptor-type tyrosine-protein phosphatase kappa isoform X17;protein_id=XP_006512677.1;extra_copy_number=0
CM058250.1	Liftoff	CDS	35481939	35482074	.	+	.	ID=cds-XP_006512677.1;Parent=rna-XM_006512614.5;Dbxref=GeneID:19272,GenBank:XP_006512677.1,MGI:MGI:103310;Name=XP_006512677.1;gbkey=CDS;gene=Ptprk;product=receptor-type tyrosine-protein phosphatase kappa isoform X17;protein_id=XP_006512677.1;extra_copy_number=0
CM058250.1	Liftoff	CDS	35482302	35482451	.	+	.	ID=cds-XP_006512677.1;Parent=rna-XM_006512614.5;Dbxref=GeneID:19272,GenBank:XP_006512677.1,MGI:MGI:103310;Name=XP_006512677.1;gbkey=CDS;gene=Ptprk;product=receptor-type tyrosine-protein phosphatase kappa isoform X17;protein_id=XP_006512677.1;extra_copy_number=0
CM058250.1	Liftoff	CDS	35483287	35483460	.	+	.	ID=cds-XP_006512677.1;Parent=rna-XM_006512614.5;Dbxref=GeneID:19272,GenBank:XP_006512677.1,MGI:MGI:103310;Name=XP_006512677.1;gbkey=CDS;gene=Ptprk;product=receptor-type tyrosine-protein phosphatase kappa isoform X17;protein_id=XP_006512677.1;extra_copy_number=0
CM058250.1	Liftoff	CDS	35485307	35485438	.	+	.	ID=cds-XP_006512677.1;Parent=rna-XM_006512614.5;Dbxref=GeneID:19272,GenBank:XP_006512677.1,MGI:MGI:103310;Name=XP_006512677.1;gbkey=CDS;gene=Ptprk;product=receptor-type tyrosine-protein phosphatase kappa isoform X17;protein_id=XP_006512677.1;extra_copy_number=0
CM058250.1	Liftoff	CDS	35485638	35485763	.	+	.	ID=cds-XP_006512677.1;Parent=rna-XM_006512614.5;Dbxref=GeneID:19272,GenBank:XP_006512677.1,MGI:MGI:103310;Name=XP_006512677.1;gbkey=CDS;gene=Ptprk;product=receptor-type tyrosine-protein phosphatase kappa isoform X17;protein_id=XP_006512677.1;extra_copy_number=0
CM058250.1	Liftoff	CDS	35488264	35488427	.	+	.	ID=cds-XP_006512677.1;Parent=rna-XM_006512614.5;Dbxref=GeneID:19272,GenBank:XP_006512677.1,MGI:MGI:103310;Name=XP_006512677.1;gbkey=CDS;gene=Ptprk;product=receptor-type tyrosine-protein phosphatase kappa isoform X17;protein_id=XP_006512677.1;extra_copy_number=0
CM058250.1	Liftoff	CDS	35489149	35489284	.	+	.	ID=cds-XP_006512677.1;Parent=rna-XM_006512614.5;Dbxref=GeneID:19272,GenBank:XP_006512677.1,MGI:MGI:103310;Name=XP_006512677.1;gbkey=CDS;gene=Ptprk;product=receptor-type tyrosine-protein phosphatase kappa isoform X17;protein_id=XP_006512677.1;extra_copy_number=0
CM058250.1	Liftoff	CDS	35492183	35492236	.	+	.	ID=cds-XP_006512677.1;Parent=rna-XM_006512614.5;Dbxref=GeneID:19272,GenBank:XP_006512677.1,MGI:MGI:103310;Name=XP_006512677.1;gbkey=CDS;gene=Ptprk;product=receptor-type tyrosine-protein phosphatase kappa isoform X17;protein_id=XP_006512677.1;extra_copy_number=0
CM058250.1	Liftoff	mRNA	34971057	35493705	.	+	.	ID=rna-XM_006512615.5;Parent=gene-Ptprk;Dbxref=GeneID:19272,GenBank:XM_006512615.5,MGI:MGI:103310;Name=XM_006512615.5;gbkey=mRNA;gene=Ptprk;model_evidence=Supporting evidence includes similarity to: 3 mRNAs%2C 22 ESTs%2C 14 Proteins%2C 1087 long SRA reads%2C and 99%25 coverage of the annotated genomic feature by RNAseq alignments%2C including 43 samples with support for all annotated introns;product=protein tyrosine phosphatase%2C receptor type%2C K%2C transcript variant X18;transcript_id=XM_006512615.5;matches_ref_protein=True;valid_ORF=True;extra_copy_number=0
CM058250.1	Liftoff	exon	34971057	34971512	.	+	.	ID=exon-XM_006512615.5-1;Parent=rna-XM_006512615.5;Dbxref=GeneID:19272,GenBank:XM_006512615.5,MGI:MGI:103310;gbkey=mRNA;gene=Ptprk;product=protein tyrosine phosphatase%2C receptor type%2C K%2C transcript variant X18;transcript_id=XM_006512615.5;extra_copy_number=0
CM058250.1	Liftoff	exon	35102475	35102597	.	+	.	ID=exon-XM_006512615.5-2;Parent=rna-XM_006512615.5;Dbxref=GeneID:19272,GenBank:XM_006512615.5,MGI:MGI:103310;gbkey=mRNA;gene=Ptprk;product=protein tyrosine phosphatase%2C receptor type%2C K%2C transcript variant X18;transcript_id=XM_006512615.5;extra_copy_number=0
CM058250.1	Liftoff	exon	35159851	35160122	.	+	.	ID=exon-XM_006512615.5-3;Parent=rna-XM_006512615.5;Dbxref=GeneID:19272,GenBank:XM_006512615.5,MGI:MGI:103310;gbkey=mRNA;gene=Ptprk;product=protein tyrosine phosphatase%2C receptor type%2C K%2C transcript variant X18;transcript_id=XM_006512615.5;extra_copy_number=0
CM058250.1	Liftoff	exon	35230850	35230931	.	+	.	ID=exon-XM_006512615.5-4;Parent=rna-XM_006512615.5;Dbxref=GeneID:19272,GenBank:XM_006512615.5,MGI:MGI:103310;gbkey=mRNA;gene=Ptprk;product=protein tyrosine phosphatase%2C receptor type%2C K%2C transcript variant X18;transcript_id=XM_006512615.5;extra_copy_number=0
CM058250.1	Liftoff	exon	35232796	35232911	.	+	.	ID=exon-XM_006512615.5-5;Parent=rna-XM_006512615.5;Dbxref=GeneID:19272,GenBank:XM_006512615.5,MGI:MGI:103310;gbkey=mRNA;gene=Ptprk;product=protein tyrosine phosphatase%2C receptor type%2C K%2C transcript variant X18;transcript_id=XM_006512615.5;extra_copy_number=0
CM058250.1	Liftoff	exon	35250981	35251155	.	+	.	ID=exon-XM_006512615.5-6;Parent=rna-XM_006512615.5;Dbxref=GeneID:19272,GenBank:XM_006512615.5,MGI:MGI:103310;gbkey=mRNA;gene=Ptprk;product=protein tyrosine phosphatase%2C receptor type%2C K%2C transcript variant X18;transcript_id=XM_006512615.5;extra_copy_number=0
CM058250.1	Liftoff	exon	35279807	35280100	.	+	.	ID=exon-XM_006512615.5-7;Parent=rna-XM_006512615.5;Dbxref=GeneID:19272,GenBank:XM_006512615.5,MGI:MGI:103310;gbkey=mRNA;gene=Ptprk;product=protein tyrosine phosphatase%2C receptor type%2C K%2C transcript variant X18;transcript_id=XM_006512615.5;extra_copy_number=0
CM058250.1	Liftoff	exon	35362113	35362415	.	+	.	ID=exon-XM_006512615.5-8;Parent=rna-XM_006512615.5;Dbxref=GeneID:19272,GenBank:XM_006512615.5,MGI:MGI:103310;gbkey=mRNA;gene=Ptprk;product=protein tyrosine phosphatase%2C receptor type%2C K%2C transcript variant X18;transcript_id=XM_006512615.5;extra_copy_number=0
CM058250.1	Liftoff	exon	35369313	35369422	.	+	.	ID=exon-XM_006512615.5-9;Parent=rna-XM_006512615.5;Dbxref=GeneID:19272,GenBank:XM_006512615.5,MGI:MGI:103310;gbkey=mRNA;gene=Ptprk;product=protein tyrosine phosphatase%2C receptor type%2C K%2C transcript variant X18;transcript_id=XM_006512615.5;extra_copy_number=0
CM058250.1	Liftoff	exon	35371450	35371651	.	+	.	ID=exon-XM_006512615.5-10;Parent=rna-XM_006512615.5;Dbxref=GeneID:19272,GenBank:XM_006512615.5,MGI:MGI:103310;gbkey=mRNA;gene=Ptprk;product=protein tyrosine phosphatase%2C receptor type%2C K%2C transcript variant X18;transcript_id=XM_006512615.5;extra_copy_number=0
CM058250.1	Liftoff	exon	35379553	35379658	.	+	.	ID=exon-XM_006512615.5-11;Parent=rna-XM_006512615.5;Dbxref=GeneID:19272,GenBank:XM_006512615.5,MGI:MGI:103310;gbkey=mRNA;gene=Ptprk;product=protein tyrosine phosphatase%2C receptor type%2C K%2C transcript variant X18;transcript_id=XM_006512615.5;extra_copy_number=0
CM058250.1	Liftoff	exon	35389278	35389551	.	+	.	ID=exon-XM_006512615.5-12;Parent=rna-XM_006512615.5;Dbxref=GeneID:19272,GenBank:XM_006512615.5,MGI:MGI:103310;gbkey=mRNA;gene=Ptprk;product=protein tyrosine phosphatase%2C receptor type%2C K%2C transcript variant X18;transcript_id=XM_006512615.5;extra_copy_number=0
CM058250.1	Liftoff	exon	35393273	35393309	.	+	.	ID=exon-XM_006512615.5-13;Parent=rna-XM_006512615.5;Dbxref=GeneID:19272,GenBank:XM_006512615.5,MGI:MGI:103310;gbkey=mRNA;gene=Ptprk;product=protein tyrosine phosphatase%2C receptor type%2C K%2C transcript variant X18;transcript_id=XM_006512615.5;extra_copy_number=0
CM058250.1	Liftoff	exon	35447993	35448128	.	+	.	ID=exon-XM_006512615.5-14;Parent=rna-XM_006512615.5;Dbxref=GeneID:19272,GenBank:XM_006512615.5,MGI:MGI:103310;gbkey=mRNA;gene=Ptprk;product=protein tyrosine phosphatase%2C receptor type%2C K%2C transcript variant X18;transcript_id=XM_006512615.5;extra_copy_number=0
CM058250.1	Liftoff	exon	35456375	35456535	.	+	.	ID=exon-XM_006512615.5-15;Parent=rna-XM_006512615.5;Dbxref=GeneID:19272,GenBank:XM_006512615.5,MGI:MGI:103310;gbkey=mRNA;gene=Ptprk;product=protein tyrosine phosphatase%2C receptor type%2C K%2C transcript variant X18;transcript_id=XM_006512615.5;extra_copy_number=0
CM058250.1	Liftoff	exon	35462873	35463057	.	+	.	ID=exon-XM_006512615.5-16;Parent=rna-XM_006512615.5;Dbxref=GeneID:19272,GenBank:XM_006512615.5,MGI:MGI:103310;gbkey=mRNA;gene=Ptprk;product=protein tyrosine phosphatase%2C receptor type%2C K%2C transcript variant X18;transcript_id=XM_006512615.5;extra_copy_number=0
CM058250.1	Liftoff	exon	35464705	35464792	.	+	.	ID=exon-XM_006512615.5-17;Parent=rna-XM_006512615.5;Dbxref=GeneID:19272,GenBank:XM_006512615.5,MGI:MGI:103310;gbkey=mRNA;gene=Ptprk;product=protein tyrosine phosphatase%2C receptor type%2C K%2C transcript variant X18;transcript_id=XM_006512615.5;extra_copy_number=0
CM058250.1	Liftoff	exon	35466275	35466351	.	+	.	ID=exon-XM_006512615.5-18;Parent=rna-XM_006512615.5;Dbxref=GeneID:19272,GenBank:XM_006512615.5,MGI:MGI:103310;gbkey=mRNA;gene=Ptprk;product=protein tyrosine phosphatase%2C receptor type%2C K%2C transcript variant X18;transcript_id=XM_006512615.5;extra_copy_number=0
CM058250.1	Liftoff	exon	35469746	35469782	.	+	.	ID=exon-XM_006512615.5-19;Parent=rna-XM_006512615.5;Dbxref=GeneID:19272,GenBank:XM_006512615.5,MGI:MGI:103310;gbkey=mRNA;gene=Ptprk;product=protein tyrosine phosphatase%2C receptor type%2C K%2C transcript variant X18;transcript_id=XM_006512615.5;extra_copy_number=0
CM058250.1	Liftoff	exon	35471197	35471294	.	+	.	ID=exon-XM_006512615.5-20;Parent=rna-XM_006512615.5;Dbxref=GeneID:19272,GenBank:XM_006512615.5,MGI:MGI:103310;gbkey=mRNA;gene=Ptprk;product=protein tyrosine phosphatase%2C receptor type%2C K%2C transcript variant X18;transcript_id=XM_006512615.5;extra_copy_number=0
CM058250.1	Liftoff	exon	35471968	35472084	.	+	.	ID=exon-XM_006512615.5-21;Parent=rna-XM_006512615.5;Dbxref=GeneID:19272,GenBank:XM_006512615.5,MGI:MGI:103310;gbkey=mRNA;gene=Ptprk;product=protein tyrosine phosphatase%2C receptor type%2C K%2C transcript variant X18;transcript_id=XM_006512615.5;extra_copy_number=0
CM058250.1	Liftoff	exon	35476771	35476925	.	+	.	ID=exon-XM_006512615.5-22;Parent=rna-XM_006512615.5;Dbxref=GeneID:19272,GenBank:XM_006512615.5,MGI:MGI:103310;gbkey=mRNA;gene=Ptprk;product=protein tyrosine phosphatase%2C receptor type%2C K%2C transcript variant X18;transcript_id=XM_006512615.5;extra_copy_number=0
CM058250.1	Liftoff	exon	35481939	35482074	.	+	.	ID=exon-XM_006512615.5-23;Parent=rna-XM_006512615.5;Dbxref=GeneID:19272,GenBank:XM_006512615.5,MGI:MGI:103310;gbkey=mRNA;gene=Ptprk;product=protein tyrosine phosphatase%2C receptor type%2C K%2C transcript variant X18;transcript_id=XM_006512615.5;extra_copy_number=0
CM058250.1	Liftoff	exon	35482302	35482451	.	+	.	ID=exon-XM_006512615.5-24;Parent=rna-XM_006512615.5;Dbxref=GeneID:19272,GenBank:XM_006512615.5,MGI:MGI:103310;gbkey=mRNA;gene=Ptprk;product=protein tyrosine phosphatase%2C receptor type%2C K%2C transcript variant X18;transcript_id=XM_006512615.5;extra_copy_number=0
CM058250.1	Liftoff	exon	35483287	35483460	.	+	.	ID=exon-XM_006512615.5-25;Parent=rna-XM_006512615.5;Dbxref=GeneID:19272,GenBank:XM_006512615.5,MGI:MGI:103310;gbkey=mRNA;gene=Ptprk;product=protein tyrosine phosphatase%2C receptor type%2C K%2C transcript variant X18;transcript_id=XM_006512615.5;extra_copy_number=0
CM058250.1	Liftoff	exon	35485307	35485438	.	+	.	ID=exon-XM_006512615.5-26;Parent=rna-XM_006512615.5;Dbxref=GeneID:19272,GenBank:XM_006512615.5,MGI:MGI:103310;gbkey=mRNA;gene=Ptprk;product=protein tyrosine phosphatase%2C receptor type%2C K%2C transcript variant X18;transcript_id=XM_006512615.5;extra_copy_number=0
CM058250.1	Liftoff	exon	35485638	35485763	.	+	.	ID=exon-XM_006512615.5-27;Parent=rna-XM_006512615.5;Dbxref=GeneID:19272,GenBank:XM_006512615.5,MGI:MGI:103310;gbkey=mRNA;gene=Ptprk;product=protein tyrosine phosphatase%2C receptor type%2C K%2C transcript variant X18;transcript_id=XM_006512615.5;extra_copy_number=0
CM058250.1	Liftoff	exon	35488264	35488427	.	+	.	ID=exon-XM_006512615.5-28;Parent=rna-XM_006512615.5;Dbxref=GeneID:19272,GenBank:XM_006512615.5,MGI:MGI:103310;gbkey=mRNA;gene=Ptprk;product=protein tyrosine phosphatase%2C receptor type%2C K%2C transcript variant X18;transcript_id=XM_006512615.5;extra_copy_number=0
CM058250.1	Liftoff	exon	35489149	35489284	.	+	.	ID=exon-XM_006512615.5-29;Parent=rna-XM_006512615.5;Dbxref=GeneID:19272,GenBank:XM_006512615.5,MGI:MGI:103310;gbkey=mRNA;gene=Ptprk;product=protein tyrosine phosphatase%2C receptor type%2C K%2C transcript variant X18;transcript_id=XM_006512615.5;extra_copy_number=0
CM058250.1	Liftoff	exon	35492183	35493705	.	+	.	ID=exon-XM_006512615.5-30;Parent=rna-XM_006512615.5;Dbxref=GeneID:19272,GenBank:XM_006512615.5,MGI:MGI:103310;gbkey=mRNA;gene=Ptprk;product=protein tyrosine phosphatase%2C receptor type%2C K%2C transcript variant X18;transcript_id=XM_006512615.5;extra_copy_number=0
CM058250.1	Liftoff	CDS	34971416	34971512	.	+	.	ID=cds-XP_006512678.1;Parent=rna-XM_006512615.5;Dbxref=GeneID:19272,GenBank:XP_006512678.1,MGI:MGI:103310;Name=XP_006512678.1;gbkey=CDS;gene=Ptprk;product=receptor-type tyrosine-protein phosphatase kappa isoform X18;protein_id=XP_006512678.1;extra_copy_number=0
CM058250.1	Liftoff	CDS	35102475	35102597	.	+	.	ID=cds-XP_006512678.1;Parent=rna-XM_006512615.5;Dbxref=GeneID:19272,GenBank:XP_006512678.1,MGI:MGI:103310;Name=XP_006512678.1;gbkey=CDS;gene=Ptprk;product=receptor-type tyrosine-protein phosphatase kappa isoform X18;protein_id=XP_006512678.1;extra_copy_number=0
CM058250.1	Liftoff	CDS	35159851	35160122	.	+	.	ID=cds-XP_006512678.1;Parent=rna-XM_006512615.5;Dbxref=GeneID:19272,GenBank:XP_006512678.1,MGI:MGI:103310;Name=XP_006512678.1;gbkey=CDS;gene=Ptprk;product=receptor-type tyrosine-protein phosphatase kappa isoform X18;protein_id=XP_006512678.1;extra_copy_number=0
CM058250.1	Liftoff	CDS	35230850	35230931	.	+	.	ID=cds-XP_006512678.1;Parent=rna-XM_006512615.5;Dbxref=GeneID:19272,GenBank:XP_006512678.1,MGI:MGI:103310;Name=XP_006512678.1;gbkey=CDS;gene=Ptprk;product=receptor-type tyrosine-protein phosphatase kappa isoform X18;protein_id=XP_006512678.1;extra_copy_number=0
CM058250.1	Liftoff	CDS	35232796	35232911	.	+	.	ID=cds-XP_006512678.1;Parent=rna-XM_006512615.5;Dbxref=GeneID:19272,GenBank:XP_006512678.1,MGI:MGI:103310;Name=XP_006512678.1;gbkey=CDS;gene=Ptprk;product=receptor-type tyrosine-protein phosphatase kappa isoform X18;protein_id=XP_006512678.1;extra_copy_number=0
CM058250.1	Liftoff	CDS	35250981	35251155	.	+	.	ID=cds-XP_006512678.1;Parent=rna-XM_006512615.5;Dbxref=GeneID:19272,GenBank:XP_006512678.1,MGI:MGI:103310;Name=XP_006512678.1;gbkey=CDS;gene=Ptprk;product=receptor-type tyrosine-protein phosphatase kappa isoform X18;protein_id=XP_006512678.1;extra_copy_number=0
CM058250.1	Liftoff	CDS	35279807	35280100	.	+	.	ID=cds-XP_006512678.1;Parent=rna-XM_006512615.5;Dbxref=GeneID:19272,GenBank:XP_006512678.1,MGI:MGI:103310;Name=XP_006512678.1;gbkey=CDS;gene=Ptprk;product=receptor-type tyrosine-protein phosphatase kappa isoform X18;protein_id=XP_006512678.1;extra_copy_number=0
CM058250.1	Liftoff	CDS	35362113	35362415	.	+	.	ID=cds-XP_006512678.1;Parent=rna-XM_006512615.5;Dbxref=GeneID:19272,GenBank:XP_006512678.1,MGI:MGI:103310;Name=XP_006512678.1;gbkey=CDS;gene=Ptprk;product=receptor-type tyrosine-protein phosphatase kappa isoform X18;protein_id=XP_006512678.1;extra_copy_number=0
CM058250.1	Liftoff	CDS	35369313	35369422	.	+	.	ID=cds-XP_006512678.1;Parent=rna-XM_006512615.5;Dbxref=GeneID:19272,GenBank:XP_006512678.1,MGI:MGI:103310;Name=XP_006512678.1;gbkey=CDS;gene=Ptprk;product=receptor-type tyrosine-protein phosphatase kappa isoform X18;protein_id=XP_006512678.1;extra_copy_number=0
CM058250.1	Liftoff	CDS	35371450	35371651	.	+	.	ID=cds-XP_006512678.1;Parent=rna-XM_006512615.5;Dbxref=GeneID:19272,GenBank:XP_006512678.1,MGI:MGI:103310;Name=XP_006512678.1;gbkey=CDS;gene=Ptprk;product=receptor-type tyrosine-protein phosphatase kappa isoform X18;protein_id=XP_006512678.1;extra_copy_number=0
CM058250.1	Liftoff	CDS	35379553	35379658	.	+	.	ID=cds-XP_006512678.1;Parent=rna-XM_006512615.5;Dbxref=GeneID:19272,GenBank:XP_006512678.1,MGI:MGI:103310;Name=XP_006512678.1;gbkey=CDS;gene=Ptprk;product=receptor-type tyrosine-protein phosphatase kappa isoform X18;protein_id=XP_006512678.1;extra_copy_number=0
CM058250.1	Liftoff	CDS	35389278	35389551	.	+	.	ID=cds-XP_006512678.1;Parent=rna-XM_006512615.5;Dbxref=GeneID:19272,GenBank:XP_006512678.1,MGI:MGI:103310;Name=XP_006512678.1;gbkey=CDS;gene=Ptprk;product=receptor-type tyrosine-protein phosphatase kappa isoform X18;protein_id=XP_006512678.1;extra_copy_number=0
CM058250.1	Liftoff	CDS	35393273	35393309	.	+	.	ID=cds-XP_006512678.1;Parent=rna-XM_006512615.5;Dbxref=GeneID:19272,GenBank:XP_006512678.1,MGI:MGI:103310;Name=XP_006512678.1;gbkey=CDS;gene=Ptprk;product=receptor-type tyrosine-protein phosphatase kappa isoform X18;protein_id=XP_006512678.1;extra_copy_number=0
CM058250.1	Liftoff	CDS	35447993	35448128	.	+	.	ID=cds-XP_006512678.1;Parent=rna-XM_006512615.5;Dbxref=GeneID:19272,GenBank:XP_006512678.1,MGI:MGI:103310;Name=XP_006512678.1;gbkey=CDS;gene=Ptprk;product=receptor-type tyrosine-protein phosphatase kappa isoform X18;protein_id=XP_006512678.1;extra_copy_number=0
CM058250.1	Liftoff	CDS	35456375	35456535	.	+	.	ID=cds-XP_006512678.1;Parent=rna-XM_006512615.5;Dbxref=GeneID:19272,GenBank:XP_006512678.1,MGI:MGI:103310;Name=XP_006512678.1;gbkey=CDS;gene=Ptprk;product=receptor-type tyrosine-protein phosphatase kappa isoform X18;protein_id=XP_006512678.1;extra_copy_number=0
CM058250.1	Liftoff	CDS	35462873	35463057	.	+	.	ID=cds-XP_006512678.1;Parent=rna-XM_006512615.5;Dbxref=GeneID:19272,GenBank:XP_006512678.1,MGI:MGI:103310;Name=XP_006512678.1;gbkey=CDS;gene=Ptprk;product=receptor-type tyrosine-protein phosphatase kappa isoform X18;protein_id=XP_006512678.1;extra_copy_number=0
CM058250.1	Liftoff	CDS	35464705	35464792	.	+	.	ID=cds-XP_006512678.1;Parent=rna-XM_006512615.5;Dbxref=GeneID:19272,GenBank:XP_006512678.1,MGI:MGI:103310;Name=XP_006512678.1;gbkey=CDS;gene=Ptprk;product=receptor-type tyrosine-protein phosphatase kappa isoform X18;protein_id=XP_006512678.1;extra_copy_number=0
CM058250.1	Liftoff	CDS	35466275	35466351	.	+	.	ID=cds-XP_006512678.1;Parent=rna-XM_006512615.5;Dbxref=GeneID:19272,GenBank:XP_006512678.1,MGI:MGI:103310;Name=XP_006512678.1;gbkey=CDS;gene=Ptprk;product=receptor-type tyrosine-protein phosphatase kappa isoform X18;protein_id=XP_006512678.1;extra_copy_number=0
CM058250.1	Liftoff	CDS	35469746	35469782	.	+	.	ID=cds-XP_006512678.1;Parent=rna-XM_006512615.5;Dbxref=GeneID:19272,GenBank:XP_006512678.1,MGI:MGI:103310;Name=XP_006512678.1;gbkey=CDS;gene=Ptprk;product=receptor-type tyrosine-protein phosphatase kappa isoform X18;protein_id=XP_006512678.1;extra_copy_number=0
CM058250.1	Liftoff	CDS	35471197	35471294	.	+	.	ID=cds-XP_006512678.1;Parent=rna-XM_006512615.5;Dbxref=GeneID:19272,GenBank:XP_006512678.1,MGI:MGI:103310;Name=XP_006512678.1;gbkey=CDS;gene=Ptprk;product=receptor-type tyrosine-protein phosphatase kappa isoform X18;protein_id=XP_006512678.1;extra_copy_number=0
CM058250.1	Liftoff	CDS	35471968	35472084	.	+	.	ID=cds-XP_006512678.1;Parent=rna-XM_006512615.5;Dbxref=GeneID:19272,GenBank:XP_006512678.1,MGI:MGI:103310;Name=XP_006512678.1;gbkey=CDS;gene=Ptprk;product=receptor-type tyrosine-protein phosphatase kappa isoform X18;protein_id=XP_006512678.1;extra_copy_number=0
CM058250.1	Liftoff	CDS	35476771	35476925	.	+	.	ID=cds-XP_006512678.1;Parent=rna-XM_006512615.5;Dbxref=GeneID:19272,GenBank:XP_006512678.1,MGI:MGI:103310;Name=XP_006512678.1;gbkey=CDS;gene=Ptprk;product=receptor-type tyrosine-protein phosphatase kappa isoform X18;protein_id=XP_006512678.1;extra_copy_number=0
CM058250.1	Liftoff	CDS	35481939	35482074	.	+	.	ID=cds-XP_006512678.1;Parent=rna-XM_006512615.5;Dbxref=GeneID:19272,GenBank:XP_006512678.1,MGI:MGI:103310;Name=XP_006512678.1;gbkey=CDS;gene=Ptprk;product=receptor-type tyrosine-protein phosphatase kappa isoform X18;protein_id=XP_006512678.1;extra_copy_number=0
CM058250.1	Liftoff	CDS	35482302	35482451	.	+	.	ID=cds-XP_006512678.1;Parent=rna-XM_006512615.5;Dbxref=GeneID:19272,GenBank:XP_006512678.1,MGI:MGI:103310;Name=XP_006512678.1;gbkey=CDS;gene=Ptprk;product=receptor-type tyrosine-protein phosphatase kappa isoform X18;protein_id=XP_006512678.1;extra_copy_number=0
CM058250.1	Liftoff	CDS	35483287	35483460	.	+	.	ID=cds-XP_006512678.1;Parent=rna-XM_006512615.5;Dbxref=GeneID:19272,GenBank:XP_006512678.1,MGI:MGI:103310;Name=XP_006512678.1;gbkey=CDS;gene=Ptprk;product=receptor-type tyrosine-protein phosphatase kappa isoform X18;protein_id=XP_006512678.1;extra_copy_number=0
CM058250.1	Liftoff	CDS	35485307	35485438	.	+	.	ID=cds-XP_006512678.1;Parent=rna-XM_006512615.5;Dbxref=GeneID:19272,GenBank:XP_006512678.1,MGI:MGI:103310;Name=XP_006512678.1;gbkey=CDS;gene=Ptprk;product=receptor-type tyrosine-protein phosphatase kappa isoform X18;protein_id=XP_006512678.1;extra_copy_number=0
CM058250.1	Liftoff	CDS	35485638	35485763	.	+	.	ID=cds-XP_006512678.1;Parent=rna-XM_006512615.5;Dbxref=GeneID:19272,GenBank:XP_006512678.1,MGI:MGI:103310;Name=XP_006512678.1;gbkey=CDS;gene=Ptprk;product=receptor-type tyrosine-protein phosphatase kappa isoform X18;protein_id=XP_006512678.1;extra_copy_number=0
CM058250.1	Liftoff	CDS	35488264	35488427	.	+	.	ID=cds-XP_006512678.1;Parent=rna-XM_006512615.5;Dbxref=GeneID:19272,GenBank:XP_006512678.1,MGI:MGI:103310;Name=XP_006512678.1;gbkey=CDS;gene=Ptprk;product=receptor-type tyrosine-protein phosphatase kappa isoform X18;protein_id=XP_006512678.1;extra_copy_number=0
CM058250.1	Liftoff	CDS	35489149	35489284	.	+	.	ID=cds-XP_006512678.1;Parent=rna-XM_006512615.5;Dbxref=GeneID:19272,GenBank:XP_006512678.1,MGI:MGI:103310;Name=XP_006512678.1;gbkey=CDS;gene=Ptprk;product=receptor-type tyrosine-protein phosphatase kappa isoform X18;protein_id=XP_006512678.1;extra_copy_number=0
CM058250.1	Liftoff	CDS	35492183	35492236	.	+	.	ID=cds-XP_006512678.1;Parent=rna-XM_006512615.5;Dbxref=GeneID:19272,GenBank:XP_006512678.1,MGI:MGI:103310;Name=XP_006512678.1;gbkey=CDS;gene=Ptprk;product=receptor-type tyrosine-protein phosphatase kappa isoform X18;protein_id=XP_006512678.1;extra_copy_number=0
CM058250.1	Liftoff	mRNA	34971057	35461815	.	+	.	ID=rna-XM_006512618.5;Parent=gene-Ptprk;Dbxref=GeneID:19272,GenBank:XM_006512618.5,MGI:MGI:103310;Name=XM_006512618.5;gbkey=mRNA;gene=Ptprk;model_evidence=Supporting evidence includes similarity to: 2 ESTs%2C 2 Proteins%2C 755 long SRA reads%2C and 100%25 coverage of the annotated genomic feature by RNAseq alignments%2C including 11 samples with support for all annotated introns;product=protein tyrosine phosphatase%2C receptor type%2C K%2C transcript variant X20;transcript_id=XM_006512618.5;matches_ref_protein=True;valid_ORF=True;extra_copy_number=0
CM058250.1	Liftoff	exon	34971057	34971512	.	+	.	ID=exon-XM_006512618.5-1;Parent=rna-XM_006512618.5;Dbxref=GeneID:19272,GenBank:XM_006512618.5,MGI:MGI:103310;gbkey=mRNA;gene=Ptprk;product=protein tyrosine phosphatase%2C receptor type%2C K%2C transcript variant X20;transcript_id=XM_006512618.5;extra_copy_number=0
CM058250.1	Liftoff	exon	35102475	35102597	.	+	.	ID=exon-XM_006512618.5-2;Parent=rna-XM_006512618.5;Dbxref=GeneID:19272,GenBank:XM_006512618.5,MGI:MGI:103310;gbkey=mRNA;gene=Ptprk;product=protein tyrosine phosphatase%2C receptor type%2C K%2C transcript variant X20;transcript_id=XM_006512618.5;extra_copy_number=0
CM058250.1	Liftoff	exon	35159851	35160122	.	+	.	ID=exon-XM_006512618.5-3;Parent=rna-XM_006512618.5;Dbxref=GeneID:19272,GenBank:XM_006512618.5,MGI:MGI:103310;gbkey=mRNA;gene=Ptprk;product=protein tyrosine phosphatase%2C receptor type%2C K%2C transcript variant X20;transcript_id=XM_006512618.5;extra_copy_number=0
CM058250.1	Liftoff	exon	35230850	35230931	.	+	.	ID=exon-XM_006512618.5-4;Parent=rna-XM_006512618.5;Dbxref=GeneID:19272,GenBank:XM_006512618.5,MGI:MGI:103310;gbkey=mRNA;gene=Ptprk;product=protein tyrosine phosphatase%2C receptor type%2C K%2C transcript variant X20;transcript_id=XM_006512618.5;extra_copy_number=0
CM058250.1	Liftoff	exon	35232796	35232911	.	+	.	ID=exon-XM_006512618.5-5;Parent=rna-XM_006512618.5;Dbxref=GeneID:19272,GenBank:XM_006512618.5,MGI:MGI:103310;gbkey=mRNA;gene=Ptprk;product=protein tyrosine phosphatase%2C receptor type%2C K%2C transcript variant X20;transcript_id=XM_006512618.5;extra_copy_number=0
CM058250.1	Liftoff	exon	35250981	35251155	.	+	.	ID=exon-XM_006512618.5-6;Parent=rna-XM_006512618.5;Dbxref=GeneID:19272,GenBank:XM_006512618.5,MGI:MGI:103310;gbkey=mRNA;gene=Ptprk;product=protein tyrosine phosphatase%2C receptor type%2C K%2C transcript variant X20;transcript_id=XM_006512618.5;extra_copy_number=0
CM058250.1	Liftoff	exon	35279807	35280100	.	+	.	ID=exon-XM_006512618.5-7;Parent=rna-XM_006512618.5;Dbxref=GeneID:19272,GenBank:XM_006512618.5,MGI:MGI:103310;gbkey=mRNA;gene=Ptprk;product=protein tyrosine phosphatase%2C receptor type%2C K%2C transcript variant X20;transcript_id=XM_006512618.5;extra_copy_number=0
CM058250.1	Liftoff	exon	35362113	35362415	.	+	.	ID=exon-XM_006512618.5-8;Parent=rna-XM_006512618.5;Dbxref=GeneID:19272,GenBank:XM_006512618.5,MGI:MGI:103310;gbkey=mRNA;gene=Ptprk;product=protein tyrosine phosphatase%2C receptor type%2C K%2C transcript variant X20;transcript_id=XM_006512618.5;extra_copy_number=0
CM058250.1	Liftoff	exon	35369313	35369422	.	+	.	ID=exon-XM_006512618.5-9;Parent=rna-XM_006512618.5;Dbxref=GeneID:19272,GenBank:XM_006512618.5,MGI:MGI:103310;gbkey=mRNA;gene=Ptprk;product=protein tyrosine phosphatase%2C receptor type%2C K%2C transcript variant X20;transcript_id=XM_006512618.5;extra_copy_number=0
CM058250.1	Liftoff	exon	35371450	35371651	.	+	.	ID=exon-XM_006512618.5-10;Parent=rna-XM_006512618.5;Dbxref=GeneID:19272,GenBank:XM_006512618.5,MGI:MGI:103310;gbkey=mRNA;gene=Ptprk;product=protein tyrosine phosphatase%2C receptor type%2C K%2C transcript variant X20;transcript_id=XM_006512618.5;extra_copy_number=0
CM058250.1	Liftoff	exon	35379553	35379658	.	+	.	ID=exon-XM_006512618.5-11;Parent=rna-XM_006512618.5;Dbxref=GeneID:19272,GenBank:XM_006512618.5,MGI:MGI:103310;gbkey=mRNA;gene=Ptprk;product=protein tyrosine phosphatase%2C receptor type%2C K%2C transcript variant X20;transcript_id=XM_006512618.5;extra_copy_number=0
CM058250.1	Liftoff	exon	35389278	35389551	.	+	.	ID=exon-XM_006512618.5-12;Parent=rna-XM_006512618.5;Dbxref=GeneID:19272,GenBank:XM_006512618.5,MGI:MGI:103310;gbkey=mRNA;gene=Ptprk;product=protein tyrosine phosphatase%2C receptor type%2C K%2C transcript variant X20;transcript_id=XM_006512618.5;extra_copy_number=0
CM058250.1	Liftoff	exon	35393273	35393309	.	+	.	ID=exon-XM_006512618.5-13;Parent=rna-XM_006512618.5;Dbxref=GeneID:19272,GenBank:XM_006512618.5,MGI:MGI:103310;gbkey=mRNA;gene=Ptprk;product=protein tyrosine phosphatase%2C receptor type%2C K%2C transcript variant X20;transcript_id=XM_006512618.5;extra_copy_number=0
CM058250.1	Liftoff	exon	35447990	35448128	.	+	.	ID=exon-XM_006512618.5-14;Parent=rna-XM_006512618.5;Dbxref=GeneID:19272,GenBank:XM_006512618.5,MGI:MGI:103310;gbkey=mRNA;gene=Ptprk;product=protein tyrosine phosphatase%2C receptor type%2C K%2C transcript variant X20;transcript_id=XM_006512618.5;extra_copy_number=0
CM058250.1	Liftoff	exon	35449126	35449167	.	+	.	ID=exon-XM_006512618.5-15;Parent=rna-XM_006512618.5;Dbxref=GeneID:19272,GenBank:XM_006512618.5,MGI:MGI:103310;gbkey=mRNA;gene=Ptprk;product=protein tyrosine phosphatase%2C receptor type%2C K%2C transcript variant X20;transcript_id=XM_006512618.5;extra_copy_number=0
CM058250.1	Liftoff	exon	35451140	35451169	.	+	.	ID=exon-XM_006512618.5-16;Parent=rna-XM_006512618.5;Dbxref=GeneID:19272,GenBank:XM_006512618.5,MGI:MGI:103310;gbkey=mRNA;gene=Ptprk;product=protein tyrosine phosphatase%2C receptor type%2C K%2C transcript variant X20;transcript_id=XM_006512618.5;extra_copy_number=0
CM058250.1	Liftoff	exon	35456375	35456535	.	+	.	ID=exon-XM_006512618.5-17;Parent=rna-XM_006512618.5;Dbxref=GeneID:19272,GenBank:XM_006512618.5,MGI:MGI:103310;gbkey=mRNA;gene=Ptprk;product=protein tyrosine phosphatase%2C receptor type%2C K%2C transcript variant X20;transcript_id=XM_006512618.5;extra_copy_number=0
CM058250.1	Liftoff	exon	35458477	35458512	.	+	.	ID=exon-XM_006512618.5-18;Parent=rna-XM_006512618.5;Dbxref=GeneID:19272,GenBank:XM_006512618.5,MGI:MGI:103310;gbkey=mRNA;gene=Ptprk;product=protein tyrosine phosphatase%2C receptor type%2C K%2C transcript variant X20;transcript_id=XM_006512618.5;extra_copy_number=0
CM058250.1	Liftoff	exon	35460465	35460476	.	+	.	ID=exon-XM_006512618.5-19;Parent=rna-XM_006512618.5;Dbxref=GeneID:19272,GenBank:XM_006512618.5,MGI:MGI:103310;gbkey=mRNA;gene=Ptprk;product=protein tyrosine phosphatase%2C receptor type%2C K%2C transcript variant X20;transcript_id=XM_006512618.5;extra_copy_number=0
CM058250.1	Liftoff	exon	35461466	35461815	.	+	.	ID=exon-XM_006512618.5-20;Parent=rna-XM_006512618.5;Dbxref=GeneID:19272,GenBank:XM_006512618.5,MGI:MGI:103310;gbkey=mRNA;gene=Ptprk;product=protein tyrosine phosphatase%2C receptor type%2C K%2C transcript variant X20;transcript_id=XM_006512618.5;extra_copy_number=0
CM058250.1	Liftoff	CDS	34971416	34971512	.	+	.	ID=cds-XP_006512681.1;Parent=rna-XM_006512618.5;Dbxref=GeneID:19272,GenBank:XP_006512681.1,MGI:MGI:103310;Name=XP_006512681.1;gbkey=CDS;gene=Ptprk;product=receptor-type tyrosine-protein phosphatase kappa isoform X20;protein_id=XP_006512681.1;extra_copy_number=0
CM058250.1	Liftoff	CDS	35102475	35102597	.	+	.	ID=cds-XP_006512681.1;Parent=rna-XM_006512618.5;Dbxref=GeneID:19272,GenBank:XP_006512681.1,MGI:MGI:103310;Name=XP_006512681.1;gbkey=CDS;gene=Ptprk;product=receptor-type tyrosine-protein phosphatase kappa isoform X20;protein_id=XP_006512681.1;extra_copy_number=0
CM058250.1	Liftoff	CDS	35159851	35160122	.	+	.	ID=cds-XP_006512681.1;Parent=rna-XM_006512618.5;Dbxref=GeneID:19272,GenBank:XP_006512681.1,MGI:MGI:103310;Name=XP_006512681.1;gbkey=CDS;gene=Ptprk;product=receptor-type tyrosine-protein phosphatase kappa isoform X20;protein_id=XP_006512681.1;extra_copy_number=0
CM058250.1	Liftoff	CDS	35230850	35230931	.	+	.	ID=cds-XP_006512681.1;Parent=rna-XM_006512618.5;Dbxref=GeneID:19272,GenBank:XP_006512681.1,MGI:MGI:103310;Name=XP_006512681.1;gbkey=CDS;gene=Ptprk;product=receptor-type tyrosine-protein phosphatase kappa isoform X20;protein_id=XP_006512681.1;extra_copy_number=0
CM058250.1	Liftoff	CDS	35232796	35232911	.	+	.	ID=cds-XP_006512681.1;Parent=rna-XM_006512618.5;Dbxref=GeneID:19272,GenBank:XP_006512681.1,MGI:MGI:103310;Name=XP_006512681.1;gbkey=CDS;gene=Ptprk;product=receptor-type tyrosine-protein phosphatase kappa isoform X20;protein_id=XP_006512681.1;extra_copy_number=0
CM058250.1	Liftoff	CDS	35250981	35251155	.	+	.	ID=cds-XP_006512681.1;Parent=rna-XM_006512618.5;Dbxref=GeneID:19272,GenBank:XP_006512681.1,MGI:MGI:103310;Name=XP_006512681.1;gbkey=CDS;gene=Ptprk;product=receptor-type tyrosine-protein phosphatase kappa isoform X20;protein_id=XP_006512681.1;extra_copy_number=0
CM058250.1	Liftoff	CDS	35279807	35280100	.	+	.	ID=cds-XP_006512681.1;Parent=rna-XM_006512618.5;Dbxref=GeneID:19272,GenBank:XP_006512681.1,MGI:MGI:103310;Name=XP_006512681.1;gbkey=CDS;gene=Ptprk;product=receptor-type tyrosine-protein phosphatase kappa isoform X20;protein_id=XP_006512681.1;extra_copy_number=0
CM058250.1	Liftoff	CDS	35362113	35362415	.	+	.	ID=cds-XP_006512681.1;Parent=rna-XM_006512618.5;Dbxref=GeneID:19272,GenBank:XP_006512681.1,MGI:MGI:103310;Name=XP_006512681.1;gbkey=CDS;gene=Ptprk;product=receptor-type tyrosine-protein phosphatase kappa isoform X20;protein_id=XP_006512681.1;extra_copy_number=0
CM058250.1	Liftoff	CDS	35369313	35369422	.	+	.	ID=cds-XP_006512681.1;Parent=rna-XM_006512618.5;Dbxref=GeneID:19272,GenBank:XP_006512681.1,MGI:MGI:103310;Name=XP_006512681.1;gbkey=CDS;gene=Ptprk;product=receptor-type tyrosine-protein phosphatase kappa isoform X20;protein_id=XP_006512681.1;extra_copy_number=0
CM058250.1	Liftoff	CDS	35371450	35371651	.	+	.	ID=cds-XP_006512681.1;Parent=rna-XM_006512618.5;Dbxref=GeneID:19272,GenBank:XP_006512681.1,MGI:MGI:103310;Name=XP_006512681.1;gbkey=CDS;gene=Ptprk;product=receptor-type tyrosine-protein phosphatase kappa isoform X20;protein_id=XP_006512681.1;extra_copy_number=0
CM058250.1	Liftoff	CDS	35379553	35379658	.	+	.	ID=cds-XP_006512681.1;Parent=rna-XM_006512618.5;Dbxref=GeneID:19272,GenBank:XP_006512681.1,MGI:MGI:103310;Name=XP_006512681.1;gbkey=CDS;gene=Ptprk;product=receptor-type tyrosine-protein phosphatase kappa isoform X20;protein_id=XP_006512681.1;extra_copy_number=0
CM058250.1	Liftoff	CDS	35389278	35389551	.	+	.	ID=cds-XP_006512681.1;Parent=rna-XM_006512618.5;Dbxref=GeneID:19272,GenBank:XP_006512681.1,MGI:MGI:103310;Name=XP_006512681.1;gbkey=CDS;gene=Ptprk;product=receptor-type tyrosine-protein phosphatase kappa isoform X20;protein_id=XP_006512681.1;extra_copy_number=0
CM058250.1	Liftoff	CDS	35393273	35393309	.	+	.	ID=cds-XP_006512681.1;Parent=rna-XM_006512618.5;Dbxref=GeneID:19272,GenBank:XP_006512681.1,MGI:MGI:103310;Name=XP_006512681.1;gbkey=CDS;gene=Ptprk;product=receptor-type tyrosine-protein phosphatase kappa isoform X20;protein_id=XP_006512681.1;extra_copy_number=0
CM058250.1	Liftoff	CDS	35447990	35448128	.	+	.	ID=cds-XP_006512681.1;Parent=rna-XM_006512618.5;Dbxref=GeneID:19272,GenBank:XP_006512681.1,MGI:MGI:103310;Name=XP_006512681.1;gbkey=CDS;gene=Ptprk;product=receptor-type tyrosine-protein phosphatase kappa isoform X20;protein_id=XP_006512681.1;extra_copy_number=0
CM058250.1	Liftoff	CDS	35449126	35449167	.	+	.	ID=cds-XP_006512681.1;Parent=rna-XM_006512618.5;Dbxref=GeneID:19272,GenBank:XP_006512681.1,MGI:MGI:103310;Name=XP_006512681.1;gbkey=CDS;gene=Ptprk;product=receptor-type tyrosine-protein phosphatase kappa isoform X20;protein_id=XP_006512681.1;extra_copy_number=0
CM058250.1	Liftoff	CDS	35451140	35451169	.	+	.	ID=cds-XP_006512681.1;Parent=rna-XM_006512618.5;Dbxref=GeneID:19272,GenBank:XP_006512681.1,MGI:MGI:103310;Name=XP_006512681.1;gbkey=CDS;gene=Ptprk;product=receptor-type tyrosine-protein phosphatase kappa isoform X20;protein_id=XP_006512681.1;extra_copy_number=0
CM058250.1	Liftoff	CDS	35456375	35456535	.	+	.	ID=cds-XP_006512681.1;Parent=rna-XM_006512618.5;Dbxref=GeneID:19272,GenBank:XP_006512681.1,MGI:MGI:103310;Name=XP_006512681.1;gbkey=CDS;gene=Ptprk;product=receptor-type tyrosine-protein phosphatase kappa isoform X20;protein_id=XP_006512681.1;extra_copy_number=0
CM058250.1	Liftoff	CDS	35458477	35458512	.	+	.	ID=cds-XP_006512681.1;Parent=rna-XM_006512618.5;Dbxref=GeneID:19272,GenBank:XP_006512681.1,MGI:MGI:103310;Name=XP_006512681.1;gbkey=CDS;gene=Ptprk;product=receptor-type tyrosine-protein phosphatase kappa isoform X20;protein_id=XP_006512681.1;extra_copy_number=0
CM058250.1	Liftoff	CDS	35460465	35460476	.	+	.	ID=cds-XP_006512681.1;Parent=rna-XM_006512618.5;Dbxref=GeneID:19272,GenBank:XP_006512681.1,MGI:MGI:103310;Name=XP_006512681.1;gbkey=CDS;gene=Ptprk;product=receptor-type tyrosine-protein phosphatase kappa isoform X20;protein_id=XP_006512681.1;extra_copy_number=0
CM058250.1	Liftoff	CDS	35461466	35461524	.	+	.	ID=cds-XP_006512681.1;Parent=rna-XM_006512618.5;Dbxref=GeneID:19272,GenBank:XP_006512681.1,MGI:MGI:103310;Name=XP_006512681.1;gbkey=CDS;gene=Ptprk;product=receptor-type tyrosine-protein phosphatase kappa isoform X20;protein_id=XP_006512681.1;extra_copy_number=0
CM058250.1	Liftoff	mRNA	34971057	35461815	.	+	.	ID=rna-XM_006512619.4;Parent=gene-Ptprk;Dbxref=GeneID:19272,GenBank:XM_006512619.4,MGI:MGI:103310;Name=XM_006512619.4;gbkey=mRNA;gene=Ptprk;model_evidence=Supporting evidence includes similarity to: 4 ESTs%2C 1 Protein%2C 778 long SRA reads%2C and 100%25 coverage of the annotated genomic feature by RNAseq alignments%2C including 15 samples with support for all annotated introns;product=protein tyrosine phosphatase%2C receptor type%2C K%2C transcript variant X22;transcript_id=XM_006512619.4;matches_ref_protein=True;valid_ORF=True;extra_copy_number=0
CM058250.1	Liftoff	exon	34971057	34971512	.	+	.	ID=exon-XM_006512619.4-1;Parent=rna-XM_006512619.4;Dbxref=GeneID:19272,GenBank:XM_006512619.4,MGI:MGI:103310;gbkey=mRNA;gene=Ptprk;product=protein tyrosine phosphatase%2C receptor type%2C K%2C transcript variant X22;transcript_id=XM_006512619.4;extra_copy_number=0
CM058250.1	Liftoff	exon	35102475	35102597	.	+	.	ID=exon-XM_006512619.4-2;Parent=rna-XM_006512619.4;Dbxref=GeneID:19272,GenBank:XM_006512619.4,MGI:MGI:103310;gbkey=mRNA;gene=Ptprk;product=protein tyrosine phosphatase%2C receptor type%2C K%2C transcript variant X22;transcript_id=XM_006512619.4;extra_copy_number=0
CM058250.1	Liftoff	exon	35159851	35160122	.	+	.	ID=exon-XM_006512619.4-3;Parent=rna-XM_006512619.4;Dbxref=GeneID:19272,GenBank:XM_006512619.4,MGI:MGI:103310;gbkey=mRNA;gene=Ptprk;product=protein tyrosine phosphatase%2C receptor type%2C K%2C transcript variant X22;transcript_id=XM_006512619.4;extra_copy_number=0
CM058250.1	Liftoff	exon	35230850	35230931	.	+	.	ID=exon-XM_006512619.4-4;Parent=rna-XM_006512619.4;Dbxref=GeneID:19272,GenBank:XM_006512619.4,MGI:MGI:103310;gbkey=mRNA;gene=Ptprk;product=protein tyrosine phosphatase%2C receptor type%2C K%2C transcript variant X22;transcript_id=XM_006512619.4;extra_copy_number=0
CM058250.1	Liftoff	exon	35232796	35232911	.	+	.	ID=exon-XM_006512619.4-5;Parent=rna-XM_006512619.4;Dbxref=GeneID:19272,GenBank:XM_006512619.4,MGI:MGI:103310;gbkey=mRNA;gene=Ptprk;product=protein tyrosine phosphatase%2C receptor type%2C K%2C transcript variant X22;transcript_id=XM_006512619.4;extra_copy_number=0
CM058250.1	Liftoff	exon	35250981	35251155	.	+	.	ID=exon-XM_006512619.4-6;Parent=rna-XM_006512619.4;Dbxref=GeneID:19272,GenBank:XM_006512619.4,MGI:MGI:103310;gbkey=mRNA;gene=Ptprk;product=protein tyrosine phosphatase%2C receptor type%2C K%2C transcript variant X22;transcript_id=XM_006512619.4;extra_copy_number=0
CM058250.1	Liftoff	exon	35279807	35280100	.	+	.	ID=exon-XM_006512619.4-7;Parent=rna-XM_006512619.4;Dbxref=GeneID:19272,GenBank:XM_006512619.4,MGI:MGI:103310;gbkey=mRNA;gene=Ptprk;product=protein tyrosine phosphatase%2C receptor type%2C K%2C transcript variant X22;transcript_id=XM_006512619.4;extra_copy_number=0
CM058250.1	Liftoff	exon	35362113	35362415	.	+	.	ID=exon-XM_006512619.4-8;Parent=rna-XM_006512619.4;Dbxref=GeneID:19272,GenBank:XM_006512619.4,MGI:MGI:103310;gbkey=mRNA;gene=Ptprk;product=protein tyrosine phosphatase%2C receptor type%2C K%2C transcript variant X22;transcript_id=XM_006512619.4;extra_copy_number=0
CM058250.1	Liftoff	exon	35369313	35369422	.	+	.	ID=exon-XM_006512619.4-9;Parent=rna-XM_006512619.4;Dbxref=GeneID:19272,GenBank:XM_006512619.4,MGI:MGI:103310;gbkey=mRNA;gene=Ptprk;product=protein tyrosine phosphatase%2C receptor type%2C K%2C transcript variant X22;transcript_id=XM_006512619.4;extra_copy_number=0
CM058250.1	Liftoff	exon	35371450	35371651	.	+	.	ID=exon-XM_006512619.4-10;Parent=rna-XM_006512619.4;Dbxref=GeneID:19272,GenBank:XM_006512619.4,MGI:MGI:103310;gbkey=mRNA;gene=Ptprk;product=protein tyrosine phosphatase%2C receptor type%2C K%2C transcript variant X22;transcript_id=XM_006512619.4;extra_copy_number=0
CM058250.1	Liftoff	exon	35379553	35379658	.	+	.	ID=exon-XM_006512619.4-11;Parent=rna-XM_006512619.4;Dbxref=GeneID:19272,GenBank:XM_006512619.4,MGI:MGI:103310;gbkey=mRNA;gene=Ptprk;product=protein tyrosine phosphatase%2C receptor type%2C K%2C transcript variant X22;transcript_id=XM_006512619.4;extra_copy_number=0
CM058250.1	Liftoff	exon	35389278	35389551	.	+	.	ID=exon-XM_006512619.4-12;Parent=rna-XM_006512619.4;Dbxref=GeneID:19272,GenBank:XM_006512619.4,MGI:MGI:103310;gbkey=mRNA;gene=Ptprk;product=protein tyrosine phosphatase%2C receptor type%2C K%2C transcript variant X22;transcript_id=XM_006512619.4;extra_copy_number=0
CM058250.1	Liftoff	exon	35393273	35393309	.	+	.	ID=exon-XM_006512619.4-13;Parent=rna-XM_006512619.4;Dbxref=GeneID:19272,GenBank:XM_006512619.4,MGI:MGI:103310;gbkey=mRNA;gene=Ptprk;product=protein tyrosine phosphatase%2C receptor type%2C K%2C transcript variant X22;transcript_id=XM_006512619.4;extra_copy_number=0
CM058250.1	Liftoff	exon	35447990	35448128	.	+	.	ID=exon-XM_006512619.4-14;Parent=rna-XM_006512619.4;Dbxref=GeneID:19272,GenBank:XM_006512619.4,MGI:MGI:103310;gbkey=mRNA;gene=Ptprk;product=protein tyrosine phosphatase%2C receptor type%2C K%2C transcript variant X22;transcript_id=XM_006512619.4;extra_copy_number=0
CM058250.1	Liftoff	exon	35456375	35456535	.	+	.	ID=exon-XM_006512619.4-15;Parent=rna-XM_006512619.4;Dbxref=GeneID:19272,GenBank:XM_006512619.4,MGI:MGI:103310;gbkey=mRNA;gene=Ptprk;product=protein tyrosine phosphatase%2C receptor type%2C K%2C transcript variant X22;transcript_id=XM_006512619.4;extra_copy_number=0
CM058250.1	Liftoff	exon	35458477	35458512	.	+	.	ID=exon-XM_006512619.4-16;Parent=rna-XM_006512619.4;Dbxref=GeneID:19272,GenBank:XM_006512619.4,MGI:MGI:103310;gbkey=mRNA;gene=Ptprk;product=protein tyrosine phosphatase%2C receptor type%2C K%2C transcript variant X22;transcript_id=XM_006512619.4;extra_copy_number=0
CM058250.1	Liftoff	exon	35460465	35460476	.	+	.	ID=exon-XM_006512619.4-17;Parent=rna-XM_006512619.4;Dbxref=GeneID:19272,GenBank:XM_006512619.4,MGI:MGI:103310;gbkey=mRNA;gene=Ptprk;product=protein tyrosine phosphatase%2C receptor type%2C K%2C transcript variant X22;transcript_id=XM_006512619.4;extra_copy_number=0
CM058250.1	Liftoff	exon	35461466	35461815	.	+	.	ID=exon-XM_006512619.4-18;Parent=rna-XM_006512619.4;Dbxref=GeneID:19272,GenBank:XM_006512619.4,MGI:MGI:103310;gbkey=mRNA;gene=Ptprk;product=protein tyrosine phosphatase%2C receptor type%2C K%2C transcript variant X22;transcript_id=XM_006512619.4;extra_copy_number=0
CM058250.1	Liftoff	CDS	34971416	34971512	.	+	.	ID=cds-XP_006512682.1;Parent=rna-XM_006512619.4;Dbxref=GeneID:19272,GenBank:XP_006512682.1,MGI:MGI:103310;Name=XP_006512682.1;gbkey=CDS;gene=Ptprk;product=receptor-type tyrosine-protein phosphatase kappa isoform X22;protein_id=XP_006512682.1;extra_copy_number=0
CM058250.1	Liftoff	CDS	35102475	35102597	.	+	.	ID=cds-XP_006512682.1;Parent=rna-XM_006512619.4;Dbxref=GeneID:19272,GenBank:XP_006512682.1,MGI:MGI:103310;Name=XP_006512682.1;gbkey=CDS;gene=Ptprk;product=receptor-type tyrosine-protein phosphatase kappa isoform X22;protein_id=XP_006512682.1;extra_copy_number=0
CM058250.1	Liftoff	CDS	35159851	35160122	.	+	.	ID=cds-XP_006512682.1;Parent=rna-XM_006512619.4;Dbxref=GeneID:19272,GenBank:XP_006512682.1,MGI:MGI:103310;Name=XP_006512682.1;gbkey=CDS;gene=Ptprk;product=receptor-type tyrosine-protein phosphatase kappa isoform X22;protein_id=XP_006512682.1;extra_copy_number=0
CM058250.1	Liftoff	CDS	35230850	35230931	.	+	.	ID=cds-XP_006512682.1;Parent=rna-XM_006512619.4;Dbxref=GeneID:19272,GenBank:XP_006512682.1,MGI:MGI:103310;Name=XP_006512682.1;gbkey=CDS;gene=Ptprk;product=receptor-type tyrosine-protein phosphatase kappa isoform X22;protein_id=XP_006512682.1;extra_copy_number=0
CM058250.1	Liftoff	CDS	35232796	35232911	.	+	.	ID=cds-XP_006512682.1;Parent=rna-XM_006512619.4;Dbxref=GeneID:19272,GenBank:XP_006512682.1,MGI:MGI:103310;Name=XP_006512682.1;gbkey=CDS;gene=Ptprk;product=receptor-type tyrosine-protein phosphatase kappa isoform X22;protein_id=XP_006512682.1;extra_copy_number=0
CM058250.1	Liftoff	CDS	35250981	35251155	.	+	.	ID=cds-XP_006512682.1;Parent=rna-XM_006512619.4;Dbxref=GeneID:19272,GenBank:XP_006512682.1,MGI:MGI:103310;Name=XP_006512682.1;gbkey=CDS;gene=Ptprk;product=receptor-type tyrosine-protein phosphatase kappa isoform X22;protein_id=XP_006512682.1;extra_copy_number=0
CM058250.1	Liftoff	CDS	35279807	35280100	.	+	.	ID=cds-XP_006512682.1;Parent=rna-XM_006512619.4;Dbxref=GeneID:19272,GenBank:XP_006512682.1,MGI:MGI:103310;Name=XP_006512682.1;gbkey=CDS;gene=Ptprk;product=receptor-type tyrosine-protein phosphatase kappa isoform X22;protein_id=XP_006512682.1;extra_copy_number=0
CM058250.1	Liftoff	CDS	35362113	35362415	.	+	.	ID=cds-XP_006512682.1;Parent=rna-XM_006512619.4;Dbxref=GeneID:19272,GenBank:XP_006512682.1,MGI:MGI:103310;Name=XP_006512682.1;gbkey=CDS;gene=Ptprk;product=receptor-type tyrosine-protein phosphatase kappa isoform X22;protein_id=XP_006512682.1;extra_copy_number=0
CM058250.1	Liftoff	CDS	35369313	35369422	.	+	.	ID=cds-XP_006512682.1;Parent=rna-XM_006512619.4;Dbxref=GeneID:19272,GenBank:XP_006512682.1,MGI:MGI:103310;Name=XP_006512682.1;gbkey=CDS;gene=Ptprk;product=receptor-type tyrosine-protein phosphatase kappa isoform X22;protein_id=XP_006512682.1;extra_copy_number=0
CM058250.1	Liftoff	CDS	35371450	35371651	.	+	.	ID=cds-XP_006512682.1;Parent=rna-XM_006512619.4;Dbxref=GeneID:19272,GenBank:XP_006512682.1,MGI:MGI:103310;Name=XP_006512682.1;gbkey=CDS;gene=Ptprk;product=receptor-type tyrosine-protein phosphatase kappa isoform X22;protein_id=XP_006512682.1;extra_copy_number=0
CM058250.1	Liftoff	CDS	35379553	35379658	.	+	.	ID=cds-XP_006512682.1;Parent=rna-XM_006512619.4;Dbxref=GeneID:19272,GenBank:XP_006512682.1,MGI:MGI:103310;Name=XP_006512682.1;gbkey=CDS;gene=Ptprk;product=receptor-type tyrosine-protein phosphatase kappa isoform X22;protein_id=XP_006512682.1;extra_copy_number=0
CM058250.1	Liftoff	CDS	35389278	35389551	.	+	.	ID=cds-XP_006512682.1;Parent=rna-XM_006512619.4;Dbxref=GeneID:19272,GenBank:XP_006512682.1,MGI:MGI:103310;Name=XP_006512682.1;gbkey=CDS;gene=Ptprk;product=receptor-type tyrosine-protein phosphatase kappa isoform X22;protein_id=XP_006512682.1;extra_copy_number=0
CM058250.1	Liftoff	CDS	35393273	35393309	.	+	.	ID=cds-XP_006512682.1;Parent=rna-XM_006512619.4;Dbxref=GeneID:19272,GenBank:XP_006512682.1,MGI:MGI:103310;Name=XP_006512682.1;gbkey=CDS;gene=Ptprk;product=receptor-type tyrosine-protein phosphatase kappa isoform X22;protein_id=XP_006512682.1;extra_copy_number=0
CM058250.1	Liftoff	CDS	35447990	35448128	.	+	.	ID=cds-XP_006512682.1;Parent=rna-XM_006512619.4;Dbxref=GeneID:19272,GenBank:XP_006512682.1,MGI:MGI:103310;Name=XP_006512682.1;gbkey=CDS;gene=Ptprk;product=receptor-type tyrosine-protein phosphatase kappa isoform X22;protein_id=XP_006512682.1;extra_copy_number=0
CM058250.1	Liftoff	CDS	35456375	35456535	.	+	.	ID=cds-XP_006512682.1;Parent=rna-XM_006512619.4;Dbxref=GeneID:19272,GenBank:XP_006512682.1,MGI:MGI:103310;Name=XP_006512682.1;gbkey=CDS;gene=Ptprk;product=receptor-type tyrosine-protein phosphatase kappa isoform X22;protein_id=XP_006512682.1;extra_copy_number=0
CM058250.1	Liftoff	CDS	35458477	35458512	.	+	.	ID=cds-XP_006512682.1;Parent=rna-XM_006512619.4;Dbxref=GeneID:19272,GenBank:XP_006512682.1,MGI:MGI:103310;Name=XP_006512682.1;gbkey=CDS;gene=Ptprk;product=receptor-type tyrosine-protein phosphatase kappa isoform X22;protein_id=XP_006512682.1;extra_copy_number=0
CM058250.1	Liftoff	CDS	35460465	35460476	.	+	.	ID=cds-XP_006512682.1;Parent=rna-XM_006512619.4;Dbxref=GeneID:19272,GenBank:XP_006512682.1,MGI:MGI:103310;Name=XP_006512682.1;gbkey=CDS;gene=Ptprk;product=receptor-type tyrosine-protein phosphatase kappa isoform X22;protein_id=XP_006512682.1;extra_copy_number=0
CM058250.1	Liftoff	CDS	35461466	35461524	.	+	.	ID=cds-XP_006512682.1;Parent=rna-XM_006512619.4;Dbxref=GeneID:19272,GenBank:XP_006512682.1,MGI:MGI:103310;Name=XP_006512682.1;gbkey=CDS;gene=Ptprk;product=receptor-type tyrosine-protein phosphatase kappa isoform X22;protein_id=XP_006512682.1;extra_copy_number=0
CM058250.1	Liftoff	mRNA	34971057	35493705	.	+	.	ID=rna-XM_011243144.4;Parent=gene-Ptprk;Dbxref=GeneID:19272,GenBank:XM_011243144.4,MGI:MGI:103310;Name=XM_011243144.4;gbkey=mRNA;gene=Ptprk;model_evidence=Supporting evidence includes similarity to: 3 mRNAs%2C 13 ESTs%2C 2 Proteins%2C 1160 long SRA reads%2C and 99%25 coverage of the annotated genomic feature by RNAseq alignments%2C including 16 samples with support for all annotated introns;product=protein tyrosine phosphatase%2C receptor type%2C K%2C transcript variant X12;transcript_id=XM_011243144.4;matches_ref_protein=True;valid_ORF=True;extra_copy_number=0
CM058250.1	Liftoff	exon	34971057	34971512	.	+	.	ID=exon-XM_011243144.4-1;Parent=rna-XM_011243144.4;Dbxref=GeneID:19272,GenBank:XM_011243144.4,MGI:MGI:103310;gbkey=mRNA;gene=Ptprk;product=protein tyrosine phosphatase%2C receptor type%2C K%2C transcript variant X12;transcript_id=XM_011243144.4;extra_copy_number=0
CM058250.1	Liftoff	exon	35102475	35102597	.	+	.	ID=exon-XM_011243144.4-2;Parent=rna-XM_011243144.4;Dbxref=GeneID:19272,GenBank:XM_011243144.4,MGI:MGI:103310;gbkey=mRNA;gene=Ptprk;product=protein tyrosine phosphatase%2C receptor type%2C K%2C transcript variant X12;transcript_id=XM_011243144.4;extra_copy_number=0
CM058250.1	Liftoff	exon	35159851	35160122	.	+	.	ID=exon-XM_011243144.4-3;Parent=rna-XM_011243144.4;Dbxref=GeneID:19272,GenBank:XM_011243144.4,MGI:MGI:103310;gbkey=mRNA;gene=Ptprk;product=protein tyrosine phosphatase%2C receptor type%2C K%2C transcript variant X12;transcript_id=XM_011243144.4;extra_copy_number=0
CM058250.1	Liftoff	exon	35230850	35230931	.	+	.	ID=exon-XM_011243144.4-4;Parent=rna-XM_011243144.4;Dbxref=GeneID:19272,GenBank:XM_011243144.4,MGI:MGI:103310;gbkey=mRNA;gene=Ptprk;product=protein tyrosine phosphatase%2C receptor type%2C K%2C transcript variant X12;transcript_id=XM_011243144.4;extra_copy_number=0
CM058250.1	Liftoff	exon	35232796	35232911	.	+	.	ID=exon-XM_011243144.4-5;Parent=rna-XM_011243144.4;Dbxref=GeneID:19272,GenBank:XM_011243144.4,MGI:MGI:103310;gbkey=mRNA;gene=Ptprk;product=protein tyrosine phosphatase%2C receptor type%2C K%2C transcript variant X12;transcript_id=XM_011243144.4;extra_copy_number=0
CM058250.1	Liftoff	exon	35250981	35251155	.	+	.	ID=exon-XM_011243144.4-6;Parent=rna-XM_011243144.4;Dbxref=GeneID:19272,GenBank:XM_011243144.4,MGI:MGI:103310;gbkey=mRNA;gene=Ptprk;product=protein tyrosine phosphatase%2C receptor type%2C K%2C transcript variant X12;transcript_id=XM_011243144.4;extra_copy_number=0
CM058250.1	Liftoff	exon	35279807	35280100	.	+	.	ID=exon-XM_011243144.4-7;Parent=rna-XM_011243144.4;Dbxref=GeneID:19272,GenBank:XM_011243144.4,MGI:MGI:103310;gbkey=mRNA;gene=Ptprk;product=protein tyrosine phosphatase%2C receptor type%2C K%2C transcript variant X12;transcript_id=XM_011243144.4;extra_copy_number=0
CM058250.1	Liftoff	exon	35362113	35362415	.	+	.	ID=exon-XM_011243144.4-8;Parent=rna-XM_011243144.4;Dbxref=GeneID:19272,GenBank:XM_011243144.4,MGI:MGI:103310;gbkey=mRNA;gene=Ptprk;product=protein tyrosine phosphatase%2C receptor type%2C K%2C transcript variant X12;transcript_id=XM_011243144.4;extra_copy_number=0
CM058250.1	Liftoff	exon	35369313	35369422	.	+	.	ID=exon-XM_011243144.4-9;Parent=rna-XM_011243144.4;Dbxref=GeneID:19272,GenBank:XM_011243144.4,MGI:MGI:103310;gbkey=mRNA;gene=Ptprk;product=protein tyrosine phosphatase%2C receptor type%2C K%2C transcript variant X12;transcript_id=XM_011243144.4;extra_copy_number=0
CM058250.1	Liftoff	exon	35371450	35371651	.	+	.	ID=exon-XM_011243144.4-10;Parent=rna-XM_011243144.4;Dbxref=GeneID:19272,GenBank:XM_011243144.4,MGI:MGI:103310;gbkey=mRNA;gene=Ptprk;product=protein tyrosine phosphatase%2C receptor type%2C K%2C transcript variant X12;transcript_id=XM_011243144.4;extra_copy_number=0
CM058250.1	Liftoff	exon	35379553	35379658	.	+	.	ID=exon-XM_011243144.4-11;Parent=rna-XM_011243144.4;Dbxref=GeneID:19272,GenBank:XM_011243144.4,MGI:MGI:103310;gbkey=mRNA;gene=Ptprk;product=protein tyrosine phosphatase%2C receptor type%2C K%2C transcript variant X12;transcript_id=XM_011243144.4;extra_copy_number=0
CM058250.1	Liftoff	exon	35389278	35389551	.	+	.	ID=exon-XM_011243144.4-12;Parent=rna-XM_011243144.4;Dbxref=GeneID:19272,GenBank:XM_011243144.4,MGI:MGI:103310;gbkey=mRNA;gene=Ptprk;product=protein tyrosine phosphatase%2C receptor type%2C K%2C transcript variant X12;transcript_id=XM_011243144.4;extra_copy_number=0
CM058250.1	Liftoff	exon	35393273	35393309	.	+	.	ID=exon-XM_011243144.4-13;Parent=rna-XM_011243144.4;Dbxref=GeneID:19272,GenBank:XM_011243144.4,MGI:MGI:103310;gbkey=mRNA;gene=Ptprk;product=protein tyrosine phosphatase%2C receptor type%2C K%2C transcript variant X12;transcript_id=XM_011243144.4;extra_copy_number=0
CM058250.1	Liftoff	exon	35447993	35448128	.	+	.	ID=exon-XM_011243144.4-14;Parent=rna-XM_011243144.4;Dbxref=GeneID:19272,GenBank:XM_011243144.4,MGI:MGI:103310;gbkey=mRNA;gene=Ptprk;product=protein tyrosine phosphatase%2C receptor type%2C K%2C transcript variant X12;transcript_id=XM_011243144.4;extra_copy_number=0
CM058250.1	Liftoff	exon	35456375	35456535	.	+	.	ID=exon-XM_011243144.4-15;Parent=rna-XM_011243144.4;Dbxref=GeneID:19272,GenBank:XM_011243144.4,MGI:MGI:103310;gbkey=mRNA;gene=Ptprk;product=protein tyrosine phosphatase%2C receptor type%2C K%2C transcript variant X12;transcript_id=XM_011243144.4;extra_copy_number=0
CM058250.1	Liftoff	exon	35458477	35458512	.	+	.	ID=exon-XM_011243144.4-16;Parent=rna-XM_011243144.4;Dbxref=GeneID:19272,GenBank:XM_011243144.4,MGI:MGI:103310;gbkey=mRNA;gene=Ptprk;product=protein tyrosine phosphatase%2C receptor type%2C K%2C transcript variant X12;transcript_id=XM_011243144.4;extra_copy_number=0
CM058250.1	Liftoff	exon	35460465	35460476	.	+	.	ID=exon-XM_011243144.4-17;Parent=rna-XM_011243144.4;Dbxref=GeneID:19272,GenBank:XM_011243144.4,MGI:MGI:103310;gbkey=mRNA;gene=Ptprk;product=protein tyrosine phosphatase%2C receptor type%2C K%2C transcript variant X12;transcript_id=XM_011243144.4;extra_copy_number=0
CM058250.1	Liftoff	exon	35462873	35463057	.	+	.	ID=exon-XM_011243144.4-18;Parent=rna-XM_011243144.4;Dbxref=GeneID:19272,GenBank:XM_011243144.4,MGI:MGI:103310;gbkey=mRNA;gene=Ptprk;product=protein tyrosine phosphatase%2C receptor type%2C K%2C transcript variant X12;transcript_id=XM_011243144.4;extra_copy_number=0
CM058250.1	Liftoff	exon	35464705	35464792	.	+	.	ID=exon-XM_011243144.4-19;Parent=rna-XM_011243144.4;Dbxref=GeneID:19272,GenBank:XM_011243144.4,MGI:MGI:103310;gbkey=mRNA;gene=Ptprk;product=protein tyrosine phosphatase%2C receptor type%2C K%2C transcript variant X12;transcript_id=XM_011243144.4;extra_copy_number=0
CM058250.1	Liftoff	exon	35466275	35466351	.	+	.	ID=exon-XM_011243144.4-20;Parent=rna-XM_011243144.4;Dbxref=GeneID:19272,GenBank:XM_011243144.4,MGI:MGI:103310;gbkey=mRNA;gene=Ptprk;product=protein tyrosine phosphatase%2C receptor type%2C K%2C transcript variant X12;transcript_id=XM_011243144.4;extra_copy_number=0
CM058250.1	Liftoff	exon	35466552	35466569	.	+	.	ID=exon-XM_011243144.4-21;Parent=rna-XM_011243144.4;Dbxref=GeneID:19272,GenBank:XM_011243144.4,MGI:MGI:103310;gbkey=mRNA;gene=Ptprk;product=protein tyrosine phosphatase%2C receptor type%2C K%2C transcript variant X12;transcript_id=XM_011243144.4;extra_copy_number=0
CM058250.1	Liftoff	exon	35469746	35469782	.	+	.	ID=exon-XM_011243144.4-22;Parent=rna-XM_011243144.4;Dbxref=GeneID:19272,GenBank:XM_011243144.4,MGI:MGI:103310;gbkey=mRNA;gene=Ptprk;product=protein tyrosine phosphatase%2C receptor type%2C K%2C transcript variant X12;transcript_id=XM_011243144.4;extra_copy_number=0
CM058250.1	Liftoff	exon	35471197	35471294	.	+	.	ID=exon-XM_011243144.4-23;Parent=rna-XM_011243144.4;Dbxref=GeneID:19272,GenBank:XM_011243144.4,MGI:MGI:103310;gbkey=mRNA;gene=Ptprk;product=protein tyrosine phosphatase%2C receptor type%2C K%2C transcript variant X12;transcript_id=XM_011243144.4;extra_copy_number=0
CM058250.1	Liftoff	exon	35471968	35472084	.	+	.	ID=exon-XM_011243144.4-24;Parent=rna-XM_011243144.4;Dbxref=GeneID:19272,GenBank:XM_011243144.4,MGI:MGI:103310;gbkey=mRNA;gene=Ptprk;product=protein tyrosine phosphatase%2C receptor type%2C K%2C transcript variant X12;transcript_id=XM_011243144.4;extra_copy_number=0
CM058250.1	Liftoff	exon	35476771	35476925	.	+	.	ID=exon-XM_011243144.4-25;Parent=rna-XM_011243144.4;Dbxref=GeneID:19272,GenBank:XM_011243144.4,MGI:MGI:103310;gbkey=mRNA;gene=Ptprk;product=protein tyrosine phosphatase%2C receptor type%2C K%2C transcript variant X12;transcript_id=XM_011243144.4;extra_copy_number=0
CM058250.1	Liftoff	exon	35481939	35482074	.	+	.	ID=exon-XM_011243144.4-26;Parent=rna-XM_011243144.4;Dbxref=GeneID:19272,GenBank:XM_011243144.4,MGI:MGI:103310;gbkey=mRNA;gene=Ptprk;product=protein tyrosine phosphatase%2C receptor type%2C K%2C transcript variant X12;transcript_id=XM_011243144.4;extra_copy_number=0
CM058250.1	Liftoff	exon	35482302	35482451	.	+	.	ID=exon-XM_011243144.4-27;Parent=rna-XM_011243144.4;Dbxref=GeneID:19272,GenBank:XM_011243144.4,MGI:MGI:103310;gbkey=mRNA;gene=Ptprk;product=protein tyrosine phosphatase%2C receptor type%2C K%2C transcript variant X12;transcript_id=XM_011243144.4;extra_copy_number=0
CM058250.1	Liftoff	exon	35483287	35483460	.	+	.	ID=exon-XM_011243144.4-28;Parent=rna-XM_011243144.4;Dbxref=GeneID:19272,GenBank:XM_011243144.4,MGI:MGI:103310;gbkey=mRNA;gene=Ptprk;product=protein tyrosine phosphatase%2C receptor type%2C K%2C transcript variant X12;transcript_id=XM_011243144.4;extra_copy_number=0
CM058250.1	Liftoff	exon	35485307	35485438	.	+	.	ID=exon-XM_011243144.4-29;Parent=rna-XM_011243144.4;Dbxref=GeneID:19272,GenBank:XM_011243144.4,MGI:MGI:103310;gbkey=mRNA;gene=Ptprk;product=protein tyrosine phosphatase%2C receptor type%2C K%2C transcript variant X12;transcript_id=XM_011243144.4;extra_copy_number=0
CM058250.1	Liftoff	exon	35485638	35485763	.	+	.	ID=exon-XM_011243144.4-30;Parent=rna-XM_011243144.4;Dbxref=GeneID:19272,GenBank:XM_011243144.4,MGI:MGI:103310;gbkey=mRNA;gene=Ptprk;product=protein tyrosine phosphatase%2C receptor type%2C K%2C transcript variant X12;transcript_id=XM_011243144.4;extra_copy_number=0
CM058250.1	Liftoff	exon	35488264	35488427	.	+	.	ID=exon-XM_011243144.4-31;Parent=rna-XM_011243144.4;Dbxref=GeneID:19272,GenBank:XM_011243144.4,MGI:MGI:103310;gbkey=mRNA;gene=Ptprk;product=protein tyrosine phosphatase%2C receptor type%2C K%2C transcript variant X12;transcript_id=XM_011243144.4;extra_copy_number=0
CM058250.1	Liftoff	exon	35489149	35489284	.	+	.	ID=exon-XM_011243144.4-32;Parent=rna-XM_011243144.4;Dbxref=GeneID:19272,GenBank:XM_011243144.4,MGI:MGI:103310;gbkey=mRNA;gene=Ptprk;product=protein tyrosine phosphatase%2C receptor type%2C K%2C transcript variant X12;transcript_id=XM_011243144.4;extra_copy_number=0
CM058250.1	Liftoff	exon	35492183	35493705	.	+	.	ID=exon-XM_011243144.4-33;Parent=rna-XM_011243144.4;Dbxref=GeneID:19272,GenBank:XM_011243144.4,MGI:MGI:103310;gbkey=mRNA;gene=Ptprk;product=protein tyrosine phosphatase%2C receptor type%2C K%2C transcript variant X12;transcript_id=XM_011243144.4;extra_copy_number=0
CM058250.1	Liftoff	CDS	34971416	34971512	.	+	.	ID=cds-XP_011241446.1;Parent=rna-XM_011243144.4;Dbxref=GeneID:19272,GenBank:XP_011241446.1,MGI:MGI:103310;Name=XP_011241446.1;gbkey=CDS;gene=Ptprk;product=receptor-type tyrosine-protein phosphatase kappa isoform X12;protein_id=XP_011241446.1;extra_copy_number=0
CM058250.1	Liftoff	CDS	35102475	35102597	.	+	.	ID=cds-XP_011241446.1;Parent=rna-XM_011243144.4;Dbxref=GeneID:19272,GenBank:XP_011241446.1,MGI:MGI:103310;Name=XP_011241446.1;gbkey=CDS;gene=Ptprk;product=receptor-type tyrosine-protein phosphatase kappa isoform X12;protein_id=XP_011241446.1;extra_copy_number=0
CM058250.1	Liftoff	CDS	35159851	35160122	.	+	.	ID=cds-XP_011241446.1;Parent=rna-XM_011243144.4;Dbxref=GeneID:19272,GenBank:XP_011241446.1,MGI:MGI:103310;Name=XP_011241446.1;gbkey=CDS;gene=Ptprk;product=receptor-type tyrosine-protein phosphatase kappa isoform X12;protein_id=XP_011241446.1;extra_copy_number=0
CM058250.1	Liftoff	CDS	35230850	35230931	.	+	.	ID=cds-XP_011241446.1;Parent=rna-XM_011243144.4;Dbxref=GeneID:19272,GenBank:XP_011241446.1,MGI:MGI:103310;Name=XP_011241446.1;gbkey=CDS;gene=Ptprk;product=receptor-type tyrosine-protein phosphatase kappa isoform X12;protein_id=XP_011241446.1;extra_copy_number=0
CM058250.1	Liftoff	CDS	35232796	35232911	.	+	.	ID=cds-XP_011241446.1;Parent=rna-XM_011243144.4;Dbxref=GeneID:19272,GenBank:XP_011241446.1,MGI:MGI:103310;Name=XP_011241446.1;gbkey=CDS;gene=Ptprk;product=receptor-type tyrosine-protein phosphatase kappa isoform X12;protein_id=XP_011241446.1;extra_copy_number=0
CM058250.1	Liftoff	CDS	35250981	35251155	.	+	.	ID=cds-XP_011241446.1;Parent=rna-XM_011243144.4;Dbxref=GeneID:19272,GenBank:XP_011241446.1,MGI:MGI:103310;Name=XP_011241446.1;gbkey=CDS;gene=Ptprk;product=receptor-type tyrosine-protein phosphatase kappa isoform X12;protein_id=XP_011241446.1;extra_copy_number=0
CM058250.1	Liftoff	CDS	35279807	35280100	.	+	.	ID=cds-XP_011241446.1;Parent=rna-XM_011243144.4;Dbxref=GeneID:19272,GenBank:XP_011241446.1,MGI:MGI:103310;Name=XP_011241446.1;gbkey=CDS;gene=Ptprk;product=receptor-type tyrosine-protein phosphatase kappa isoform X12;protein_id=XP_011241446.1;extra_copy_number=0
CM058250.1	Liftoff	CDS	35362113	35362415	.	+	.	ID=cds-XP_011241446.1;Parent=rna-XM_011243144.4;Dbxref=GeneID:19272,GenBank:XP_011241446.1,MGI:MGI:103310;Name=XP_011241446.1;gbkey=CDS;gene=Ptprk;product=receptor-type tyrosine-protein phosphatase kappa isoform X12;protein_id=XP_011241446.1;extra_copy_number=0
CM058250.1	Liftoff	CDS	35369313	35369422	.	+	.	ID=cds-XP_011241446.1;Parent=rna-XM_011243144.4;Dbxref=GeneID:19272,GenBank:XP_011241446.1,MGI:MGI:103310;Name=XP_011241446.1;gbkey=CDS;gene=Ptprk;product=receptor-type tyrosine-protein phosphatase kappa isoform X12;protein_id=XP_011241446.1;extra_copy_number=0
CM058250.1	Liftoff	CDS	35371450	35371651	.	+	.	ID=cds-XP_011241446.1;Parent=rna-XM_011243144.4;Dbxref=GeneID:19272,GenBank:XP_011241446.1,MGI:MGI:103310;Name=XP_011241446.1;gbkey=CDS;gene=Ptprk;product=receptor-type tyrosine-protein phosphatase kappa isoform X12;protein_id=XP_011241446.1;extra_copy_number=0
CM058250.1	Liftoff	CDS	35379553	35379658	.	+	.	ID=cds-XP_011241446.1;Parent=rna-XM_011243144.4;Dbxref=GeneID:19272,GenBank:XP_011241446.1,MGI:MGI:103310;Name=XP_011241446.1;gbkey=CDS;gene=Ptprk;product=receptor-type tyrosine-protein phosphatase kappa isoform X12;protein_id=XP_011241446.1;extra_copy_number=0
CM058250.1	Liftoff	CDS	35389278	35389551	.	+	.	ID=cds-XP_011241446.1;Parent=rna-XM_011243144.4;Dbxref=GeneID:19272,GenBank:XP_011241446.1,MGI:MGI:103310;Name=XP_011241446.1;gbkey=CDS;gene=Ptprk;product=receptor-type tyrosine-protein phosphatase kappa isoform X12;protein_id=XP_011241446.1;extra_copy_number=0
CM058250.1	Liftoff	CDS	35393273	35393309	.	+	.	ID=cds-XP_011241446.1;Parent=rna-XM_011243144.4;Dbxref=GeneID:19272,GenBank:XP_011241446.1,MGI:MGI:103310;Name=XP_011241446.1;gbkey=CDS;gene=Ptprk;product=receptor-type tyrosine-protein phosphatase kappa isoform X12;protein_id=XP_011241446.1;extra_copy_number=0
CM058250.1	Liftoff	CDS	35447993	35448128	.	+	.	ID=cds-XP_011241446.1;Parent=rna-XM_011243144.4;Dbxref=GeneID:19272,GenBank:XP_011241446.1,MGI:MGI:103310;Name=XP_011241446.1;gbkey=CDS;gene=Ptprk;product=receptor-type tyrosine-protein phosphatase kappa isoform X12;protein_id=XP_011241446.1;extra_copy_number=0
CM058250.1	Liftoff	CDS	35456375	35456535	.	+	.	ID=cds-XP_011241446.1;Parent=rna-XM_011243144.4;Dbxref=GeneID:19272,GenBank:XP_011241446.1,MGI:MGI:103310;Name=XP_011241446.1;gbkey=CDS;gene=Ptprk;product=receptor-type tyrosine-protein phosphatase kappa isoform X12;protein_id=XP_011241446.1;extra_copy_number=0
CM058250.1	Liftoff	CDS	35458477	35458512	.	+	.	ID=cds-XP_011241446.1;Parent=rna-XM_011243144.4;Dbxref=GeneID:19272,GenBank:XP_011241446.1,MGI:MGI:103310;Name=XP_011241446.1;gbkey=CDS;gene=Ptprk;product=receptor-type tyrosine-protein phosphatase kappa isoform X12;protein_id=XP_011241446.1;extra_copy_number=0
CM058250.1	Liftoff	CDS	35460465	35460476	.	+	.	ID=cds-XP_011241446.1;Parent=rna-XM_011243144.4;Dbxref=GeneID:19272,GenBank:XP_011241446.1,MGI:MGI:103310;Name=XP_011241446.1;gbkey=CDS;gene=Ptprk;product=receptor-type tyrosine-protein phosphatase kappa isoform X12;protein_id=XP_011241446.1;extra_copy_number=0
CM058250.1	Liftoff	CDS	35462873	35463057	.	+	.	ID=cds-XP_011241446.1;Parent=rna-XM_011243144.4;Dbxref=GeneID:19272,GenBank:XP_011241446.1,MGI:MGI:103310;Name=XP_011241446.1;gbkey=CDS;gene=Ptprk;product=receptor-type tyrosine-protein phosphatase kappa isoform X12;protein_id=XP_011241446.1;extra_copy_number=0
CM058250.1	Liftoff	CDS	35464705	35464792	.	+	.	ID=cds-XP_011241446.1;Parent=rna-XM_011243144.4;Dbxref=GeneID:19272,GenBank:XP_011241446.1,MGI:MGI:103310;Name=XP_011241446.1;gbkey=CDS;gene=Ptprk;product=receptor-type tyrosine-protein phosphatase kappa isoform X12;protein_id=XP_011241446.1;extra_copy_number=0
CM058250.1	Liftoff	CDS	35466275	35466351	.	+	.	ID=cds-XP_011241446.1;Parent=rna-XM_011243144.4;Dbxref=GeneID:19272,GenBank:XP_011241446.1,MGI:MGI:103310;Name=XP_011241446.1;gbkey=CDS;gene=Ptprk;product=receptor-type tyrosine-protein phosphatase kappa isoform X12;protein_id=XP_011241446.1;extra_copy_number=0
CM058250.1	Liftoff	CDS	35466552	35466569	.	+	.	ID=cds-XP_011241446.1;Parent=rna-XM_011243144.4;Dbxref=GeneID:19272,GenBank:XP_011241446.1,MGI:MGI:103310;Name=XP_011241446.1;gbkey=CDS;gene=Ptprk;product=receptor-type tyrosine-protein phosphatase kappa isoform X12;protein_id=XP_011241446.1;extra_copy_number=0
CM058250.1	Liftoff	CDS	35469746	35469782	.	+	.	ID=cds-XP_011241446.1;Parent=rna-XM_011243144.4;Dbxref=GeneID:19272,GenBank:XP_011241446.1,MGI:MGI:103310;Name=XP_011241446.1;gbkey=CDS;gene=Ptprk;product=receptor-type tyrosine-protein phosphatase kappa isoform X12;protein_id=XP_011241446.1;extra_copy_number=0
CM058250.1	Liftoff	CDS	35471197	35471294	.	+	.	ID=cds-XP_011241446.1;Parent=rna-XM_011243144.4;Dbxref=GeneID:19272,GenBank:XP_011241446.1,MGI:MGI:103310;Name=XP_011241446.1;gbkey=CDS;gene=Ptprk;product=receptor-type tyrosine-protein phosphatase kappa isoform X12;protein_id=XP_011241446.1;extra_copy_number=0
CM058250.1	Liftoff	CDS	35471968	35472084	.	+	.	ID=cds-XP_011241446.1;Parent=rna-XM_011243144.4;Dbxref=GeneID:19272,GenBank:XP_011241446.1,MGI:MGI:103310;Name=XP_011241446.1;gbkey=CDS;gene=Ptprk;product=receptor-type tyrosine-protein phosphatase kappa isoform X12;protein_id=XP_011241446.1;extra_copy_number=0
CM058250.1	Liftoff	CDS	35476771	35476925	.	+	.	ID=cds-XP_011241446.1;Parent=rna-XM_011243144.4;Dbxref=GeneID:19272,GenBank:XP_011241446.1,MGI:MGI:103310;Name=XP_011241446.1;gbkey=CDS;gene=Ptprk;product=receptor-type tyrosine-protein phosphatase kappa isoform X12;protein_id=XP_011241446.1;extra_copy_number=0
CM058250.1	Liftoff	CDS	35481939	35482074	.	+	.	ID=cds-XP_011241446.1;Parent=rna-XM_011243144.4;Dbxref=GeneID:19272,GenBank:XP_011241446.1,MGI:MGI:103310;Name=XP_011241446.1;gbkey=CDS;gene=Ptprk;product=receptor-type tyrosine-protein phosphatase kappa isoform X12;protein_id=XP_011241446.1;extra_copy_number=0
CM058250.1	Liftoff	CDS	35482302	35482451	.	+	.	ID=cds-XP_011241446.1;Parent=rna-XM_011243144.4;Dbxref=GeneID:19272,GenBank:XP_011241446.1,MGI:MGI:103310;Name=XP_011241446.1;gbkey=CDS;gene=Ptprk;product=receptor-type tyrosine-protein phosphatase kappa isoform X12;protein_id=XP_011241446.1;extra_copy_number=0
CM058250.1	Liftoff	CDS	35483287	35483460	.	+	.	ID=cds-XP_011241446.1;Parent=rna-XM_011243144.4;Dbxref=GeneID:19272,GenBank:XP_011241446.1,MGI:MGI:103310;Name=XP_011241446.1;gbkey=CDS;gene=Ptprk;product=receptor-type tyrosine-protein phosphatase kappa isoform X12;protein_id=XP_011241446.1;extra_copy_number=0
CM058250.1	Liftoff	CDS	35485307	35485438	.	+	.	ID=cds-XP_011241446.1;Parent=rna-XM_011243144.4;Dbxref=GeneID:19272,GenBank:XP_011241446.1,MGI:MGI:103310;Name=XP_011241446.1;gbkey=CDS;gene=Ptprk;product=receptor-type tyrosine-protein phosphatase kappa isoform X12;protein_id=XP_011241446.1;extra_copy_number=0
CM058250.1	Liftoff	CDS	35485638	35485763	.	+	.	ID=cds-XP_011241446.1;Parent=rna-XM_011243144.4;Dbxref=GeneID:19272,GenBank:XP_011241446.1,MGI:MGI:103310;Name=XP_011241446.1;gbkey=CDS;gene=Ptprk;product=receptor-type tyrosine-protein phosphatase kappa isoform X12;protein_id=XP_011241446.1;extra_copy_number=0
CM058250.1	Liftoff	CDS	35488264	35488427	.	+	.	ID=cds-XP_011241446.1;Parent=rna-XM_011243144.4;Dbxref=GeneID:19272,GenBank:XP_011241446.1,MGI:MGI:103310;Name=XP_011241446.1;gbkey=CDS;gene=Ptprk;product=receptor-type tyrosine-protein phosphatase kappa isoform X12;protein_id=XP_011241446.1;extra_copy_number=0
CM058250.1	Liftoff	CDS	35489149	35489284	.	+	.	ID=cds-XP_011241446.1;Parent=rna-XM_011243144.4;Dbxref=GeneID:19272,GenBank:XP_011241446.1,MGI:MGI:103310;Name=XP_011241446.1;gbkey=CDS;gene=Ptprk;product=receptor-type tyrosine-protein phosphatase kappa isoform X12;protein_id=XP_011241446.1;extra_copy_number=0
CM058250.1	Liftoff	CDS	35492183	35492236	.	+	.	ID=cds-XP_011241446.1;Parent=rna-XM_011243144.4;Dbxref=GeneID:19272,GenBank:XP_011241446.1,MGI:MGI:103310;Name=XP_011241446.1;gbkey=CDS;gene=Ptprk;product=receptor-type tyrosine-protein phosphatase kappa isoform X12;protein_id=XP_011241446.1;extra_copy_number=0
CM058250.1	Liftoff	mRNA	34971057	35461815	.	+	.	ID=rna-XM_011243145.4;Parent=gene-Ptprk;Dbxref=GeneID:19272,GenBank:XM_011243145.4,MGI:MGI:103310;Name=XM_011243145.4;gbkey=mRNA;gene=Ptprk;model_evidence=Supporting evidence includes similarity to: 2 ESTs%2C 2 Proteins%2C 819 long SRA reads%2C and 100%25 coverage of the annotated genomic feature by RNAseq alignments%2C including 13 samples with support for all annotated introns;product=protein tyrosine phosphatase%2C receptor type%2C K%2C transcript variant X21;transcript_id=XM_011243145.4;matches_ref_protein=True;valid_ORF=True;extra_copy_number=0
CM058250.1	Liftoff	exon	34971057	34971512	.	+	.	ID=exon-XM_011243145.4-1;Parent=rna-XM_011243145.4;Dbxref=GeneID:19272,GenBank:XM_011243145.4,MGI:MGI:103310;gbkey=mRNA;gene=Ptprk;product=protein tyrosine phosphatase%2C receptor type%2C K%2C transcript variant X21;transcript_id=XM_011243145.4;extra_copy_number=0
CM058250.1	Liftoff	exon	35102475	35102597	.	+	.	ID=exon-XM_011243145.4-2;Parent=rna-XM_011243145.4;Dbxref=GeneID:19272,GenBank:XM_011243145.4,MGI:MGI:103310;gbkey=mRNA;gene=Ptprk;product=protein tyrosine phosphatase%2C receptor type%2C K%2C transcript variant X21;transcript_id=XM_011243145.4;extra_copy_number=0
CM058250.1	Liftoff	exon	35159851	35160122	.	+	.	ID=exon-XM_011243145.4-3;Parent=rna-XM_011243145.4;Dbxref=GeneID:19272,GenBank:XM_011243145.4,MGI:MGI:103310;gbkey=mRNA;gene=Ptprk;product=protein tyrosine phosphatase%2C receptor type%2C K%2C transcript variant X21;transcript_id=XM_011243145.4;extra_copy_number=0
CM058250.1	Liftoff	exon	35230850	35230931	.	+	.	ID=exon-XM_011243145.4-4;Parent=rna-XM_011243145.4;Dbxref=GeneID:19272,GenBank:XM_011243145.4,MGI:MGI:103310;gbkey=mRNA;gene=Ptprk;product=protein tyrosine phosphatase%2C receptor type%2C K%2C transcript variant X21;transcript_id=XM_011243145.4;extra_copy_number=0
CM058250.1	Liftoff	exon	35232796	35232911	.	+	.	ID=exon-XM_011243145.4-5;Parent=rna-XM_011243145.4;Dbxref=GeneID:19272,GenBank:XM_011243145.4,MGI:MGI:103310;gbkey=mRNA;gene=Ptprk;product=protein tyrosine phosphatase%2C receptor type%2C K%2C transcript variant X21;transcript_id=XM_011243145.4;extra_copy_number=0
CM058250.1	Liftoff	exon	35250981	35251155	.	+	.	ID=exon-XM_011243145.4-6;Parent=rna-XM_011243145.4;Dbxref=GeneID:19272,GenBank:XM_011243145.4,MGI:MGI:103310;gbkey=mRNA;gene=Ptprk;product=protein tyrosine phosphatase%2C receptor type%2C K%2C transcript variant X21;transcript_id=XM_011243145.4;extra_copy_number=0
CM058250.1	Liftoff	exon	35279807	35280100	.	+	.	ID=exon-XM_011243145.4-7;Parent=rna-XM_011243145.4;Dbxref=GeneID:19272,GenBank:XM_011243145.4,MGI:MGI:103310;gbkey=mRNA;gene=Ptprk;product=protein tyrosine phosphatase%2C receptor type%2C K%2C transcript variant X21;transcript_id=XM_011243145.4;extra_copy_number=0
CM058250.1	Liftoff	exon	35362113	35362415	.	+	.	ID=exon-XM_011243145.4-8;Parent=rna-XM_011243145.4;Dbxref=GeneID:19272,GenBank:XM_011243145.4,MGI:MGI:103310;gbkey=mRNA;gene=Ptprk;product=protein tyrosine phosphatase%2C receptor type%2C K%2C transcript variant X21;transcript_id=XM_011243145.4;extra_copy_number=0
CM058250.1	Liftoff	exon	35369313	35369422	.	+	.	ID=exon-XM_011243145.4-9;Parent=rna-XM_011243145.4;Dbxref=GeneID:19272,GenBank:XM_011243145.4,MGI:MGI:103310;gbkey=mRNA;gene=Ptprk;product=protein tyrosine phosphatase%2C receptor type%2C K%2C transcript variant X21;transcript_id=XM_011243145.4;extra_copy_number=0
CM058250.1	Liftoff	exon	35371450	35371651	.	+	.	ID=exon-XM_011243145.4-10;Parent=rna-XM_011243145.4;Dbxref=GeneID:19272,GenBank:XM_011243145.4,MGI:MGI:103310;gbkey=mRNA;gene=Ptprk;product=protein tyrosine phosphatase%2C receptor type%2C K%2C transcript variant X21;transcript_id=XM_011243145.4;extra_copy_number=0
CM058250.1	Liftoff	exon	35379553	35379658	.	+	.	ID=exon-XM_011243145.4-11;Parent=rna-XM_011243145.4;Dbxref=GeneID:19272,GenBank:XM_011243145.4,MGI:MGI:103310;gbkey=mRNA;gene=Ptprk;product=protein tyrosine phosphatase%2C receptor type%2C K%2C transcript variant X21;transcript_id=XM_011243145.4;extra_copy_number=0
CM058250.1	Liftoff	exon	35389278	35389551	.	+	.	ID=exon-XM_011243145.4-12;Parent=rna-XM_011243145.4;Dbxref=GeneID:19272,GenBank:XM_011243145.4,MGI:MGI:103310;gbkey=mRNA;gene=Ptprk;product=protein tyrosine phosphatase%2C receptor type%2C K%2C transcript variant X21;transcript_id=XM_011243145.4;extra_copy_number=0
CM058250.1	Liftoff	exon	35393273	35393309	.	+	.	ID=exon-XM_011243145.4-13;Parent=rna-XM_011243145.4;Dbxref=GeneID:19272,GenBank:XM_011243145.4,MGI:MGI:103310;gbkey=mRNA;gene=Ptprk;product=protein tyrosine phosphatase%2C receptor type%2C K%2C transcript variant X21;transcript_id=XM_011243145.4;extra_copy_number=0
CM058250.1	Liftoff	exon	35447990	35448128	.	+	.	ID=exon-XM_011243145.4-14;Parent=rna-XM_011243145.4;Dbxref=GeneID:19272,GenBank:XM_011243145.4,MGI:MGI:103310;gbkey=mRNA;gene=Ptprk;product=protein tyrosine phosphatase%2C receptor type%2C K%2C transcript variant X21;transcript_id=XM_011243145.4;extra_copy_number=0
CM058250.1	Liftoff	exon	35451140	35451169	.	+	.	ID=exon-XM_011243145.4-15;Parent=rna-XM_011243145.4;Dbxref=GeneID:19272,GenBank:XM_011243145.4,MGI:MGI:103310;gbkey=mRNA;gene=Ptprk;product=protein tyrosine phosphatase%2C receptor type%2C K%2C transcript variant X21;transcript_id=XM_011243145.4;extra_copy_number=0
CM058250.1	Liftoff	exon	35456375	35456535	.	+	.	ID=exon-XM_011243145.4-16;Parent=rna-XM_011243145.4;Dbxref=GeneID:19272,GenBank:XM_011243145.4,MGI:MGI:103310;gbkey=mRNA;gene=Ptprk;product=protein tyrosine phosphatase%2C receptor type%2C K%2C transcript variant X21;transcript_id=XM_011243145.4;extra_copy_number=0
CM058250.1	Liftoff	exon	35458477	35458512	.	+	.	ID=exon-XM_011243145.4-17;Parent=rna-XM_011243145.4;Dbxref=GeneID:19272,GenBank:XM_011243145.4,MGI:MGI:103310;gbkey=mRNA;gene=Ptprk;product=protein tyrosine phosphatase%2C receptor type%2C K%2C transcript variant X21;transcript_id=XM_011243145.4;extra_copy_number=0
CM058250.1	Liftoff	exon	35460465	35460476	.	+	.	ID=exon-XM_011243145.4-18;Parent=rna-XM_011243145.4;Dbxref=GeneID:19272,GenBank:XM_011243145.4,MGI:MGI:103310;gbkey=mRNA;gene=Ptprk;product=protein tyrosine phosphatase%2C receptor type%2C K%2C transcript variant X21;transcript_id=XM_011243145.4;extra_copy_number=0
CM058250.1	Liftoff	exon	35461466	35461815	.	+	.	ID=exon-XM_011243145.4-19;Parent=rna-XM_011243145.4;Dbxref=GeneID:19272,GenBank:XM_011243145.4,MGI:MGI:103310;gbkey=mRNA;gene=Ptprk;product=protein tyrosine phosphatase%2C receptor type%2C K%2C transcript variant X21;transcript_id=XM_011243145.4;extra_copy_number=0
CM058250.1	Liftoff	CDS	34971416	34971512	.	+	.	ID=cds-XP_011241447.1;Parent=rna-XM_011243145.4;Dbxref=GeneID:19272,GenBank:XP_011241447.1,MGI:MGI:103310;Name=XP_011241447.1;gbkey=CDS;gene=Ptprk;product=receptor-type tyrosine-protein phosphatase kappa isoform X21;protein_id=XP_011241447.1;extra_copy_number=0
CM058250.1	Liftoff	CDS	35102475	35102597	.	+	.	ID=cds-XP_011241447.1;Parent=rna-XM_011243145.4;Dbxref=GeneID:19272,GenBank:XP_011241447.1,MGI:MGI:103310;Name=XP_011241447.1;gbkey=CDS;gene=Ptprk;product=receptor-type tyrosine-protein phosphatase kappa isoform X21;protein_id=XP_011241447.1;extra_copy_number=0
CM058250.1	Liftoff	CDS	35159851	35160122	.	+	.	ID=cds-XP_011241447.1;Parent=rna-XM_011243145.4;Dbxref=GeneID:19272,GenBank:XP_011241447.1,MGI:MGI:103310;Name=XP_011241447.1;gbkey=CDS;gene=Ptprk;product=receptor-type tyrosine-protein phosphatase kappa isoform X21;protein_id=XP_011241447.1;extra_copy_number=0
CM058250.1	Liftoff	CDS	35230850	35230931	.	+	.	ID=cds-XP_011241447.1;Parent=rna-XM_011243145.4;Dbxref=GeneID:19272,GenBank:XP_011241447.1,MGI:MGI:103310;Name=XP_011241447.1;gbkey=CDS;gene=Ptprk;product=receptor-type tyrosine-protein phosphatase kappa isoform X21;protein_id=XP_011241447.1;extra_copy_number=0
CM058250.1	Liftoff	CDS	35232796	35232911	.	+	.	ID=cds-XP_011241447.1;Parent=rna-XM_011243145.4;Dbxref=GeneID:19272,GenBank:XP_011241447.1,MGI:MGI:103310;Name=XP_011241447.1;gbkey=CDS;gene=Ptprk;product=receptor-type tyrosine-protein phosphatase kappa isoform X21;protein_id=XP_011241447.1;extra_copy_number=0
CM058250.1	Liftoff	CDS	35250981	35251155	.	+	.	ID=cds-XP_011241447.1;Parent=rna-XM_011243145.4;Dbxref=GeneID:19272,GenBank:XP_011241447.1,MGI:MGI:103310;Name=XP_011241447.1;gbkey=CDS;gene=Ptprk;product=receptor-type tyrosine-protein phosphatase kappa isoform X21;protein_id=XP_011241447.1;extra_copy_number=0
CM058250.1	Liftoff	CDS	35279807	35280100	.	+	.	ID=cds-XP_011241447.1;Parent=rna-XM_011243145.4;Dbxref=GeneID:19272,GenBank:XP_011241447.1,MGI:MGI:103310;Name=XP_011241447.1;gbkey=CDS;gene=Ptprk;product=receptor-type tyrosine-protein phosphatase kappa isoform X21;protein_id=XP_011241447.1;extra_copy_number=0
CM058250.1	Liftoff	CDS	35362113	35362415	.	+	.	ID=cds-XP_011241447.1;Parent=rna-XM_011243145.4;Dbxref=GeneID:19272,GenBank:XP_011241447.1,MGI:MGI:103310;Name=XP_011241447.1;gbkey=CDS;gene=Ptprk;product=receptor-type tyrosine-protein phosphatase kappa isoform X21;protein_id=XP_011241447.1;extra_copy_number=0
CM058250.1	Liftoff	CDS	35369313	35369422	.	+	.	ID=cds-XP_011241447.1;Parent=rna-XM_011243145.4;Dbxref=GeneID:19272,GenBank:XP_011241447.1,MGI:MGI:103310;Name=XP_011241447.1;gbkey=CDS;gene=Ptprk;product=receptor-type tyrosine-protein phosphatase kappa isoform X21;protein_id=XP_011241447.1;extra_copy_number=0
CM058250.1	Liftoff	CDS	35371450	35371651	.	+	.	ID=cds-XP_011241447.1;Parent=rna-XM_011243145.4;Dbxref=GeneID:19272,GenBank:XP_011241447.1,MGI:MGI:103310;Name=XP_011241447.1;gbkey=CDS;gene=Ptprk;product=receptor-type tyrosine-protein phosphatase kappa isoform X21;protein_id=XP_011241447.1;extra_copy_number=0
CM058250.1	Liftoff	CDS	35379553	35379658	.	+	.	ID=cds-XP_011241447.1;Parent=rna-XM_011243145.4;Dbxref=GeneID:19272,GenBank:XP_011241447.1,MGI:MGI:103310;Name=XP_011241447.1;gbkey=CDS;gene=Ptprk;product=receptor-type tyrosine-protein phosphatase kappa isoform X21;protein_id=XP_011241447.1;extra_copy_number=0
CM058250.1	Liftoff	CDS	35389278	35389551	.	+	.	ID=cds-XP_011241447.1;Parent=rna-XM_011243145.4;Dbxref=GeneID:19272,GenBank:XP_011241447.1,MGI:MGI:103310;Name=XP_011241447.1;gbkey=CDS;gene=Ptprk;product=receptor-type tyrosine-protein phosphatase kappa isoform X21;protein_id=XP_011241447.1;extra_copy_number=0
CM058250.1	Liftoff	CDS	35393273	35393309	.	+	.	ID=cds-XP_011241447.1;Parent=rna-XM_011243145.4;Dbxref=GeneID:19272,GenBank:XP_011241447.1,MGI:MGI:103310;Name=XP_011241447.1;gbkey=CDS;gene=Ptprk;product=receptor-type tyrosine-protein phosphatase kappa isoform X21;protein_id=XP_011241447.1;extra_copy_number=0
CM058250.1	Liftoff	CDS	35447990	35448128	.	+	.	ID=cds-XP_011241447.1;Parent=rna-XM_011243145.4;Dbxref=GeneID:19272,GenBank:XP_011241447.1,MGI:MGI:103310;Name=XP_011241447.1;gbkey=CDS;gene=Ptprk;product=receptor-type tyrosine-protein phosphatase kappa isoform X21;protein_id=XP_011241447.1;extra_copy_number=0
CM058250.1	Liftoff	CDS	35451140	35451169	.	+	.	ID=cds-XP_011241447.1;Parent=rna-XM_011243145.4;Dbxref=GeneID:19272,GenBank:XP_011241447.1,MGI:MGI:103310;Name=XP_011241447.1;gbkey=CDS;gene=Ptprk;product=receptor-type tyrosine-protein phosphatase kappa isoform X21;protein_id=XP_011241447.1;extra_copy_number=0
CM058250.1	Liftoff	CDS	35456375	35456535	.	+	.	ID=cds-XP_011241447.1;Parent=rna-XM_011243145.4;Dbxref=GeneID:19272,GenBank:XP_011241447.1,MGI:MGI:103310;Name=XP_011241447.1;gbkey=CDS;gene=Ptprk;product=receptor-type tyrosine-protein phosphatase kappa isoform X21;protein_id=XP_011241447.1;extra_copy_number=0
CM058250.1	Liftoff	CDS	35458477	35458512	.	+	.	ID=cds-XP_011241447.1;Parent=rna-XM_011243145.4;Dbxref=GeneID:19272,GenBank:XP_011241447.1,MGI:MGI:103310;Name=XP_011241447.1;gbkey=CDS;gene=Ptprk;product=receptor-type tyrosine-protein phosphatase kappa isoform X21;protein_id=XP_011241447.1;extra_copy_number=0
CM058250.1	Liftoff	CDS	35460465	35460476	.	+	.	ID=cds-XP_011241447.1;Parent=rna-XM_011243145.4;Dbxref=GeneID:19272,GenBank:XP_011241447.1,MGI:MGI:103310;Name=XP_011241447.1;gbkey=CDS;gene=Ptprk;product=receptor-type tyrosine-protein phosphatase kappa isoform X21;protein_id=XP_011241447.1;extra_copy_number=0
CM058250.1	Liftoff	CDS	35461466	35461524	.	+	.	ID=cds-XP_011241447.1;Parent=rna-XM_011243145.4;Dbxref=GeneID:19272,GenBank:XP_011241447.1,MGI:MGI:103310;Name=XP_011241447.1;gbkey=CDS;gene=Ptprk;product=receptor-type tyrosine-protein phosphatase kappa isoform X21;protein_id=XP_011241447.1;extra_copy_number=0
CM058250.1	Liftoff	mRNA	34971057	35493705	.	+	.	ID=rna-XM_017313850.3;Parent=gene-Ptprk;Dbxref=GeneID:19272,GenBank:XM_017313850.3,MGI:MGI:103310;Name=XM_017313850.3;gbkey=mRNA;gene=Ptprk;model_evidence=Supporting evidence includes similarity to: 3 mRNAs%2C 13 ESTs%2C 2 Proteins%2C 1151 long SRA reads%2C and 99%25 coverage of the annotated genomic feature by RNAseq alignments%2C including 11 samples with support for all annotated introns;product=protein tyrosine phosphatase%2C receptor type%2C K%2C transcript variant X2;transcript_id=XM_017313850.3;matches_ref_protein=True;valid_ORF=True;extra_copy_number=0
CM058250.1	Liftoff	exon	34971057	34971512	.	+	.	ID=exon-XM_017313850.3-1;Parent=rna-XM_017313850.3;Dbxref=GeneID:19272,GenBank:XM_017313850.3,MGI:MGI:103310;gbkey=mRNA;gene=Ptprk;product=protein tyrosine phosphatase%2C receptor type%2C K%2C transcript variant X2;transcript_id=XM_017313850.3;extra_copy_number=0
CM058250.1	Liftoff	exon	35102475	35102597	.	+	.	ID=exon-XM_017313850.3-2;Parent=rna-XM_017313850.3;Dbxref=GeneID:19272,GenBank:XM_017313850.3,MGI:MGI:103310;gbkey=mRNA;gene=Ptprk;product=protein tyrosine phosphatase%2C receptor type%2C K%2C transcript variant X2;transcript_id=XM_017313850.3;extra_copy_number=0
CM058250.1	Liftoff	exon	35159851	35160122	.	+	.	ID=exon-XM_017313850.3-3;Parent=rna-XM_017313850.3;Dbxref=GeneID:19272,GenBank:XM_017313850.3,MGI:MGI:103310;gbkey=mRNA;gene=Ptprk;product=protein tyrosine phosphatase%2C receptor type%2C K%2C transcript variant X2;transcript_id=XM_017313850.3;extra_copy_number=0
CM058250.1	Liftoff	exon	35230850	35230931	.	+	.	ID=exon-XM_017313850.3-4;Parent=rna-XM_017313850.3;Dbxref=GeneID:19272,GenBank:XM_017313850.3,MGI:MGI:103310;gbkey=mRNA;gene=Ptprk;product=protein tyrosine phosphatase%2C receptor type%2C K%2C transcript variant X2;transcript_id=XM_017313850.3;extra_copy_number=0
CM058250.1	Liftoff	exon	35232796	35232911	.	+	.	ID=exon-XM_017313850.3-5;Parent=rna-XM_017313850.3;Dbxref=GeneID:19272,GenBank:XM_017313850.3,MGI:MGI:103310;gbkey=mRNA;gene=Ptprk;product=protein tyrosine phosphatase%2C receptor type%2C K%2C transcript variant X2;transcript_id=XM_017313850.3;extra_copy_number=0
CM058250.1	Liftoff	exon	35250981	35251155	.	+	.	ID=exon-XM_017313850.3-6;Parent=rna-XM_017313850.3;Dbxref=GeneID:19272,GenBank:XM_017313850.3,MGI:MGI:103310;gbkey=mRNA;gene=Ptprk;product=protein tyrosine phosphatase%2C receptor type%2C K%2C transcript variant X2;transcript_id=XM_017313850.3;extra_copy_number=0
CM058250.1	Liftoff	exon	35279807	35280100	.	+	.	ID=exon-XM_017313850.3-7;Parent=rna-XM_017313850.3;Dbxref=GeneID:19272,GenBank:XM_017313850.3,MGI:MGI:103310;gbkey=mRNA;gene=Ptprk;product=protein tyrosine phosphatase%2C receptor type%2C K%2C transcript variant X2;transcript_id=XM_017313850.3;extra_copy_number=0
CM058250.1	Liftoff	exon	35362113	35362415	.	+	.	ID=exon-XM_017313850.3-8;Parent=rna-XM_017313850.3;Dbxref=GeneID:19272,GenBank:XM_017313850.3,MGI:MGI:103310;gbkey=mRNA;gene=Ptprk;product=protein tyrosine phosphatase%2C receptor type%2C K%2C transcript variant X2;transcript_id=XM_017313850.3;extra_copy_number=0
CM058250.1	Liftoff	exon	35369313	35369422	.	+	.	ID=exon-XM_017313850.3-9;Parent=rna-XM_017313850.3;Dbxref=GeneID:19272,GenBank:XM_017313850.3,MGI:MGI:103310;gbkey=mRNA;gene=Ptprk;product=protein tyrosine phosphatase%2C receptor type%2C K%2C transcript variant X2;transcript_id=XM_017313850.3;extra_copy_number=0
CM058250.1	Liftoff	exon	35371450	35371651	.	+	.	ID=exon-XM_017313850.3-10;Parent=rna-XM_017313850.3;Dbxref=GeneID:19272,GenBank:XM_017313850.3,MGI:MGI:103310;gbkey=mRNA;gene=Ptprk;product=protein tyrosine phosphatase%2C receptor type%2C K%2C transcript variant X2;transcript_id=XM_017313850.3;extra_copy_number=0
CM058250.1	Liftoff	exon	35379553	35379658	.	+	.	ID=exon-XM_017313850.3-11;Parent=rna-XM_017313850.3;Dbxref=GeneID:19272,GenBank:XM_017313850.3,MGI:MGI:103310;gbkey=mRNA;gene=Ptprk;product=protein tyrosine phosphatase%2C receptor type%2C K%2C transcript variant X2;transcript_id=XM_017313850.3;extra_copy_number=0
CM058250.1	Liftoff	exon	35389278	35389551	.	+	.	ID=exon-XM_017313850.3-12;Parent=rna-XM_017313850.3;Dbxref=GeneID:19272,GenBank:XM_017313850.3,MGI:MGI:103310;gbkey=mRNA;gene=Ptprk;product=protein tyrosine phosphatase%2C receptor type%2C K%2C transcript variant X2;transcript_id=XM_017313850.3;extra_copy_number=0
CM058250.1	Liftoff	exon	35393273	35393309	.	+	.	ID=exon-XM_017313850.3-13;Parent=rna-XM_017313850.3;Dbxref=GeneID:19272,GenBank:XM_017313850.3,MGI:MGI:103310;gbkey=mRNA;gene=Ptprk;product=protein tyrosine phosphatase%2C receptor type%2C K%2C transcript variant X2;transcript_id=XM_017313850.3;extra_copy_number=0
CM058250.1	Liftoff	exon	35447993	35448128	.	+	.	ID=exon-XM_017313850.3-14;Parent=rna-XM_017313850.3;Dbxref=GeneID:19272,GenBank:XM_017313850.3,MGI:MGI:103310;gbkey=mRNA;gene=Ptprk;product=protein tyrosine phosphatase%2C receptor type%2C K%2C transcript variant X2;transcript_id=XM_017313850.3;extra_copy_number=0
CM058250.1	Liftoff	exon	35449126	35449167	.	+	.	ID=exon-XM_017313850.3-15;Parent=rna-XM_017313850.3;Dbxref=GeneID:19272,GenBank:XM_017313850.3,MGI:MGI:103310;gbkey=mRNA;gene=Ptprk;product=protein tyrosine phosphatase%2C receptor type%2C K%2C transcript variant X2;transcript_id=XM_017313850.3;extra_copy_number=0
CM058250.1	Liftoff	exon	35451140	35451169	.	+	.	ID=exon-XM_017313850.3-16;Parent=rna-XM_017313850.3;Dbxref=GeneID:19272,GenBank:XM_017313850.3,MGI:MGI:103310;gbkey=mRNA;gene=Ptprk;product=protein tyrosine phosphatase%2C receptor type%2C K%2C transcript variant X2;transcript_id=XM_017313850.3;extra_copy_number=0
CM058250.1	Liftoff	exon	35456375	35456535	.	+	.	ID=exon-XM_017313850.3-17;Parent=rna-XM_017313850.3;Dbxref=GeneID:19272,GenBank:XM_017313850.3,MGI:MGI:103310;gbkey=mRNA;gene=Ptprk;product=protein tyrosine phosphatase%2C receptor type%2C K%2C transcript variant X2;transcript_id=XM_017313850.3;extra_copy_number=0
CM058250.1	Liftoff	exon	35458477	35458512	.	+	.	ID=exon-XM_017313850.3-18;Parent=rna-XM_017313850.3;Dbxref=GeneID:19272,GenBank:XM_017313850.3,MGI:MGI:103310;gbkey=mRNA;gene=Ptprk;product=protein tyrosine phosphatase%2C receptor type%2C K%2C transcript variant X2;transcript_id=XM_017313850.3;extra_copy_number=0
CM058250.1	Liftoff	exon	35460465	35460476	.	+	.	ID=exon-XM_017313850.3-19;Parent=rna-XM_017313850.3;Dbxref=GeneID:19272,GenBank:XM_017313850.3,MGI:MGI:103310;gbkey=mRNA;gene=Ptprk;product=protein tyrosine phosphatase%2C receptor type%2C K%2C transcript variant X2;transcript_id=XM_017313850.3;extra_copy_number=0
CM058250.1	Liftoff	exon	35462873	35463057	.	+	.	ID=exon-XM_017313850.3-20;Parent=rna-XM_017313850.3;Dbxref=GeneID:19272,GenBank:XM_017313850.3,MGI:MGI:103310;gbkey=mRNA;gene=Ptprk;product=protein tyrosine phosphatase%2C receptor type%2C K%2C transcript variant X2;transcript_id=XM_017313850.3;extra_copy_number=0
CM058250.1	Liftoff	exon	35464705	35464792	.	+	.	ID=exon-XM_017313850.3-21;Parent=rna-XM_017313850.3;Dbxref=GeneID:19272,GenBank:XM_017313850.3,MGI:MGI:103310;gbkey=mRNA;gene=Ptprk;product=protein tyrosine phosphatase%2C receptor type%2C K%2C transcript variant X2;transcript_id=XM_017313850.3;extra_copy_number=0
CM058250.1	Liftoff	exon	35466275	35466351	.	+	.	ID=exon-XM_017313850.3-22;Parent=rna-XM_017313850.3;Dbxref=GeneID:19272,GenBank:XM_017313850.3,MGI:MGI:103310;gbkey=mRNA;gene=Ptprk;product=protein tyrosine phosphatase%2C receptor type%2C K%2C transcript variant X2;transcript_id=XM_017313850.3;extra_copy_number=0
CM058250.1	Liftoff	exon	35466552	35466569	.	+	.	ID=exon-XM_017313850.3-23;Parent=rna-XM_017313850.3;Dbxref=GeneID:19272,GenBank:XM_017313850.3,MGI:MGI:103310;gbkey=mRNA;gene=Ptprk;product=protein tyrosine phosphatase%2C receptor type%2C K%2C transcript variant X2;transcript_id=XM_017313850.3;extra_copy_number=0
CM058250.1	Liftoff	exon	35469746	35469782	.	+	.	ID=exon-XM_017313850.3-24;Parent=rna-XM_017313850.3;Dbxref=GeneID:19272,GenBank:XM_017313850.3,MGI:MGI:103310;gbkey=mRNA;gene=Ptprk;product=protein tyrosine phosphatase%2C receptor type%2C K%2C transcript variant X2;transcript_id=XM_017313850.3;extra_copy_number=0
CM058250.1	Liftoff	exon	35471197	35471294	.	+	.	ID=exon-XM_017313850.3-25;Parent=rna-XM_017313850.3;Dbxref=GeneID:19272,GenBank:XM_017313850.3,MGI:MGI:103310;gbkey=mRNA;gene=Ptprk;product=protein tyrosine phosphatase%2C receptor type%2C K%2C transcript variant X2;transcript_id=XM_017313850.3;extra_copy_number=0
CM058250.1	Liftoff	exon	35471968	35472084	.	+	.	ID=exon-XM_017313850.3-26;Parent=rna-XM_017313850.3;Dbxref=GeneID:19272,GenBank:XM_017313850.3,MGI:MGI:103310;gbkey=mRNA;gene=Ptprk;product=protein tyrosine phosphatase%2C receptor type%2C K%2C transcript variant X2;transcript_id=XM_017313850.3;extra_copy_number=0
CM058250.1	Liftoff	exon	35476771	35476925	.	+	.	ID=exon-XM_017313850.3-27;Parent=rna-XM_017313850.3;Dbxref=GeneID:19272,GenBank:XM_017313850.3,MGI:MGI:103310;gbkey=mRNA;gene=Ptprk;product=protein tyrosine phosphatase%2C receptor type%2C K%2C transcript variant X2;transcript_id=XM_017313850.3;extra_copy_number=0
CM058250.1	Liftoff	exon	35481939	35482074	.	+	.	ID=exon-XM_017313850.3-28;Parent=rna-XM_017313850.3;Dbxref=GeneID:19272,GenBank:XM_017313850.3,MGI:MGI:103310;gbkey=mRNA;gene=Ptprk;product=protein tyrosine phosphatase%2C receptor type%2C K%2C transcript variant X2;transcript_id=XM_017313850.3;extra_copy_number=0
CM058250.1	Liftoff	exon	35482302	35482451	.	+	.	ID=exon-XM_017313850.3-29;Parent=rna-XM_017313850.3;Dbxref=GeneID:19272,GenBank:XM_017313850.3,MGI:MGI:103310;gbkey=mRNA;gene=Ptprk;product=protein tyrosine phosphatase%2C receptor type%2C K%2C transcript variant X2;transcript_id=XM_017313850.3;extra_copy_number=0
CM058250.1	Liftoff	exon	35483287	35483460	.	+	.	ID=exon-XM_017313850.3-30;Parent=rna-XM_017313850.3;Dbxref=GeneID:19272,GenBank:XM_017313850.3,MGI:MGI:103310;gbkey=mRNA;gene=Ptprk;product=protein tyrosine phosphatase%2C receptor type%2C K%2C transcript variant X2;transcript_id=XM_017313850.3;extra_copy_number=0
CM058250.1	Liftoff	exon	35485307	35485438	.	+	.	ID=exon-XM_017313850.3-31;Parent=rna-XM_017313850.3;Dbxref=GeneID:19272,GenBank:XM_017313850.3,MGI:MGI:103310;gbkey=mRNA;gene=Ptprk;product=protein tyrosine phosphatase%2C receptor type%2C K%2C transcript variant X2;transcript_id=XM_017313850.3;extra_copy_number=0
CM058250.1	Liftoff	exon	35485638	35485763	.	+	.	ID=exon-XM_017313850.3-32;Parent=rna-XM_017313850.3;Dbxref=GeneID:19272,GenBank:XM_017313850.3,MGI:MGI:103310;gbkey=mRNA;gene=Ptprk;product=protein tyrosine phosphatase%2C receptor type%2C K%2C transcript variant X2;transcript_id=XM_017313850.3;extra_copy_number=0
CM058250.1	Liftoff	exon	35488264	35488427	.	+	.	ID=exon-XM_017313850.3-33;Parent=rna-XM_017313850.3;Dbxref=GeneID:19272,GenBank:XM_017313850.3,MGI:MGI:103310;gbkey=mRNA;gene=Ptprk;product=protein tyrosine phosphatase%2C receptor type%2C K%2C transcript variant X2;transcript_id=XM_017313850.3;extra_copy_number=0
CM058250.1	Liftoff	exon	35489149	35489284	.	+	.	ID=exon-XM_017313850.3-34;Parent=rna-XM_017313850.3;Dbxref=GeneID:19272,GenBank:XM_017313850.3,MGI:MGI:103310;gbkey=mRNA;gene=Ptprk;product=protein tyrosine phosphatase%2C receptor type%2C K%2C transcript variant X2;transcript_id=XM_017313850.3;extra_copy_number=0
CM058250.1	Liftoff	exon	35492183	35493705	.	+	.	ID=exon-XM_017313850.3-35;Parent=rna-XM_017313850.3;Dbxref=GeneID:19272,GenBank:XM_017313850.3,MGI:MGI:103310;gbkey=mRNA;gene=Ptprk;product=protein tyrosine phosphatase%2C receptor type%2C K%2C transcript variant X2;transcript_id=XM_017313850.3;extra_copy_number=0
CM058250.1	Liftoff	CDS	34971416	34971512	.	+	.	ID=cds-XP_017169339.1;Parent=rna-XM_017313850.3;Dbxref=GeneID:19272,GenBank:XP_017169339.1,MGI:MGI:103310;Name=XP_017169339.1;gbkey=CDS;gene=Ptprk;product=receptor-type tyrosine-protein phosphatase kappa isoform X2;protein_id=XP_017169339.1;extra_copy_number=0
CM058250.1	Liftoff	CDS	35102475	35102597	.	+	.	ID=cds-XP_017169339.1;Parent=rna-XM_017313850.3;Dbxref=GeneID:19272,GenBank:XP_017169339.1,MGI:MGI:103310;Name=XP_017169339.1;gbkey=CDS;gene=Ptprk;product=receptor-type tyrosine-protein phosphatase kappa isoform X2;protein_id=XP_017169339.1;extra_copy_number=0
CM058250.1	Liftoff	CDS	35159851	35160122	.	+	.	ID=cds-XP_017169339.1;Parent=rna-XM_017313850.3;Dbxref=GeneID:19272,GenBank:XP_017169339.1,MGI:MGI:103310;Name=XP_017169339.1;gbkey=CDS;gene=Ptprk;product=receptor-type tyrosine-protein phosphatase kappa isoform X2;protein_id=XP_017169339.1;extra_copy_number=0
CM058250.1	Liftoff	CDS	35230850	35230931	.	+	.	ID=cds-XP_017169339.1;Parent=rna-XM_017313850.3;Dbxref=GeneID:19272,GenBank:XP_017169339.1,MGI:MGI:103310;Name=XP_017169339.1;gbkey=CDS;gene=Ptprk;product=receptor-type tyrosine-protein phosphatase kappa isoform X2;protein_id=XP_017169339.1;extra_copy_number=0
CM058250.1	Liftoff	CDS	35232796	35232911	.	+	.	ID=cds-XP_017169339.1;Parent=rna-XM_017313850.3;Dbxref=GeneID:19272,GenBank:XP_017169339.1,MGI:MGI:103310;Name=XP_017169339.1;gbkey=CDS;gene=Ptprk;product=receptor-type tyrosine-protein phosphatase kappa isoform X2;protein_id=XP_017169339.1;extra_copy_number=0
CM058250.1	Liftoff	CDS	35250981	35251155	.	+	.	ID=cds-XP_017169339.1;Parent=rna-XM_017313850.3;Dbxref=GeneID:19272,GenBank:XP_017169339.1,MGI:MGI:103310;Name=XP_017169339.1;gbkey=CDS;gene=Ptprk;product=receptor-type tyrosine-protein phosphatase kappa isoform X2;protein_id=XP_017169339.1;extra_copy_number=0
CM058250.1	Liftoff	CDS	35279807	35280100	.	+	.	ID=cds-XP_017169339.1;Parent=rna-XM_017313850.3;Dbxref=GeneID:19272,GenBank:XP_017169339.1,MGI:MGI:103310;Name=XP_017169339.1;gbkey=CDS;gene=Ptprk;product=receptor-type tyrosine-protein phosphatase kappa isoform X2;protein_id=XP_017169339.1;extra_copy_number=0
CM058250.1	Liftoff	CDS	35362113	35362415	.	+	.	ID=cds-XP_017169339.1;Parent=rna-XM_017313850.3;Dbxref=GeneID:19272,GenBank:XP_017169339.1,MGI:MGI:103310;Name=XP_017169339.1;gbkey=CDS;gene=Ptprk;product=receptor-type tyrosine-protein phosphatase kappa isoform X2;protein_id=XP_017169339.1;extra_copy_number=0
CM058250.1	Liftoff	CDS	35369313	35369422	.	+	.	ID=cds-XP_017169339.1;Parent=rna-XM_017313850.3;Dbxref=GeneID:19272,GenBank:XP_017169339.1,MGI:MGI:103310;Name=XP_017169339.1;gbkey=CDS;gene=Ptprk;product=receptor-type tyrosine-protein phosphatase kappa isoform X2;protein_id=XP_017169339.1;extra_copy_number=0
CM058250.1	Liftoff	CDS	35371450	35371651	.	+	.	ID=cds-XP_017169339.1;Parent=rna-XM_017313850.3;Dbxref=GeneID:19272,GenBank:XP_017169339.1,MGI:MGI:103310;Name=XP_017169339.1;gbkey=CDS;gene=Ptprk;product=receptor-type tyrosine-protein phosphatase kappa isoform X2;protein_id=XP_017169339.1;extra_copy_number=0
CM058250.1	Liftoff	CDS	35379553	35379658	.	+	.	ID=cds-XP_017169339.1;Parent=rna-XM_017313850.3;Dbxref=GeneID:19272,GenBank:XP_017169339.1,MGI:MGI:103310;Name=XP_017169339.1;gbkey=CDS;gene=Ptprk;product=receptor-type tyrosine-protein phosphatase kappa isoform X2;protein_id=XP_017169339.1;extra_copy_number=0
CM058250.1	Liftoff	CDS	35389278	35389551	.	+	.	ID=cds-XP_017169339.1;Parent=rna-XM_017313850.3;Dbxref=GeneID:19272,GenBank:XP_017169339.1,MGI:MGI:103310;Name=XP_017169339.1;gbkey=CDS;gene=Ptprk;product=receptor-type tyrosine-protein phosphatase kappa isoform X2;protein_id=XP_017169339.1;extra_copy_number=0
CM058250.1	Liftoff	CDS	35393273	35393309	.	+	.	ID=cds-XP_017169339.1;Parent=rna-XM_017313850.3;Dbxref=GeneID:19272,GenBank:XP_017169339.1,MGI:MGI:103310;Name=XP_017169339.1;gbkey=CDS;gene=Ptprk;product=receptor-type tyrosine-protein phosphatase kappa isoform X2;protein_id=XP_017169339.1;extra_copy_number=0
CM058250.1	Liftoff	CDS	35447993	35448128	.	+	.	ID=cds-XP_017169339.1;Parent=rna-XM_017313850.3;Dbxref=GeneID:19272,GenBank:XP_017169339.1,MGI:MGI:103310;Name=XP_017169339.1;gbkey=CDS;gene=Ptprk;product=receptor-type tyrosine-protein phosphatase kappa isoform X2;protein_id=XP_017169339.1;extra_copy_number=0
CM058250.1	Liftoff	CDS	35449126	35449167	.	+	.	ID=cds-XP_017169339.1;Parent=rna-XM_017313850.3;Dbxref=GeneID:19272,GenBank:XP_017169339.1,MGI:MGI:103310;Name=XP_017169339.1;gbkey=CDS;gene=Ptprk;product=receptor-type tyrosine-protein phosphatase kappa isoform X2;protein_id=XP_017169339.1;extra_copy_number=0
CM058250.1	Liftoff	CDS	35451140	35451169	.	+	.	ID=cds-XP_017169339.1;Parent=rna-XM_017313850.3;Dbxref=GeneID:19272,GenBank:XP_017169339.1,MGI:MGI:103310;Name=XP_017169339.1;gbkey=CDS;gene=Ptprk;product=receptor-type tyrosine-protein phosphatase kappa isoform X2;protein_id=XP_017169339.1;extra_copy_number=0
CM058250.1	Liftoff	CDS	35456375	35456535	.	+	.	ID=cds-XP_017169339.1;Parent=rna-XM_017313850.3;Dbxref=GeneID:19272,GenBank:XP_017169339.1,MGI:MGI:103310;Name=XP_017169339.1;gbkey=CDS;gene=Ptprk;product=receptor-type tyrosine-protein phosphatase kappa isoform X2;protein_id=XP_017169339.1;extra_copy_number=0
CM058250.1	Liftoff	CDS	35458477	35458512	.	+	.	ID=cds-XP_017169339.1;Parent=rna-XM_017313850.3;Dbxref=GeneID:19272,GenBank:XP_017169339.1,MGI:MGI:103310;Name=XP_017169339.1;gbkey=CDS;gene=Ptprk;product=receptor-type tyrosine-protein phosphatase kappa isoform X2;protein_id=XP_017169339.1;extra_copy_number=0
CM058250.1	Liftoff	CDS	35460465	35460476	.	+	.	ID=cds-XP_017169339.1;Parent=rna-XM_017313850.3;Dbxref=GeneID:19272,GenBank:XP_017169339.1,MGI:MGI:103310;Name=XP_017169339.1;gbkey=CDS;gene=Ptprk;product=receptor-type tyrosine-protein phosphatase kappa isoform X2;protein_id=XP_017169339.1;extra_copy_number=0
CM058250.1	Liftoff	CDS	35462873	35463057	.	+	.	ID=cds-XP_017169339.1;Parent=rna-XM_017313850.3;Dbxref=GeneID:19272,GenBank:XP_017169339.1,MGI:MGI:103310;Name=XP_017169339.1;gbkey=CDS;gene=Ptprk;product=receptor-type tyrosine-protein phosphatase kappa isoform X2;protein_id=XP_017169339.1;extra_copy_number=0
CM058250.1	Liftoff	CDS	35464705	35464792	.	+	.	ID=cds-XP_017169339.1;Parent=rna-XM_017313850.3;Dbxref=GeneID:19272,GenBank:XP_017169339.1,MGI:MGI:103310;Name=XP_017169339.1;gbkey=CDS;gene=Ptprk;product=receptor-type tyrosine-protein phosphatase kappa isoform X2;protein_id=XP_017169339.1;extra_copy_number=0
CM058250.1	Liftoff	CDS	35466275	35466351	.	+	.	ID=cds-XP_017169339.1;Parent=rna-XM_017313850.3;Dbxref=GeneID:19272,GenBank:XP_017169339.1,MGI:MGI:103310;Name=XP_017169339.1;gbkey=CDS;gene=Ptprk;product=receptor-type tyrosine-protein phosphatase kappa isoform X2;protein_id=XP_017169339.1;extra_copy_number=0
CM058250.1	Liftoff	CDS	35466552	35466569	.	+	.	ID=cds-XP_017169339.1;Parent=rna-XM_017313850.3;Dbxref=GeneID:19272,GenBank:XP_017169339.1,MGI:MGI:103310;Name=XP_017169339.1;gbkey=CDS;gene=Ptprk;product=receptor-type tyrosine-protein phosphatase kappa isoform X2;protein_id=XP_017169339.1;extra_copy_number=0
CM058250.1	Liftoff	CDS	35469746	35469782	.	+	.	ID=cds-XP_017169339.1;Parent=rna-XM_017313850.3;Dbxref=GeneID:19272,GenBank:XP_017169339.1,MGI:MGI:103310;Name=XP_017169339.1;gbkey=CDS;gene=Ptprk;product=receptor-type tyrosine-protein phosphatase kappa isoform X2;protein_id=XP_017169339.1;extra_copy_number=0
CM058250.1	Liftoff	CDS	35471197	35471294	.	+	.	ID=cds-XP_017169339.1;Parent=rna-XM_017313850.3;Dbxref=GeneID:19272,GenBank:XP_017169339.1,MGI:MGI:103310;Name=XP_017169339.1;gbkey=CDS;gene=Ptprk;product=receptor-type tyrosine-protein phosphatase kappa isoform X2;protein_id=XP_017169339.1;extra_copy_number=0
CM058250.1	Liftoff	CDS	35471968	35472084	.	+	.	ID=cds-XP_017169339.1;Parent=rna-XM_017313850.3;Dbxref=GeneID:19272,GenBank:XP_017169339.1,MGI:MGI:103310;Name=XP_017169339.1;gbkey=CDS;gene=Ptprk;product=receptor-type tyrosine-protein phosphatase kappa isoform X2;protein_id=XP_017169339.1;extra_copy_number=0
CM058250.1	Liftoff	CDS	35476771	35476925	.	+	.	ID=cds-XP_017169339.1;Parent=rna-XM_017313850.3;Dbxref=GeneID:19272,GenBank:XP_017169339.1,MGI:MGI:103310;Name=XP_017169339.1;gbkey=CDS;gene=Ptprk;product=receptor-type tyrosine-protein phosphatase kappa isoform X2;protein_id=XP_017169339.1;extra_copy_number=0
CM058250.1	Liftoff	CDS	35481939	35482074	.	+	.	ID=cds-XP_017169339.1;Parent=rna-XM_017313850.3;Dbxref=GeneID:19272,GenBank:XP_017169339.1,MGI:MGI:103310;Name=XP_017169339.1;gbkey=CDS;gene=Ptprk;product=receptor-type tyrosine-protein phosphatase kappa isoform X2;protein_id=XP_017169339.1;extra_copy_number=0
CM058250.1	Liftoff	CDS	35482302	35482451	.	+	.	ID=cds-XP_017169339.1;Parent=rna-XM_017313850.3;Dbxref=GeneID:19272,GenBank:XP_017169339.1,MGI:MGI:103310;Name=XP_017169339.1;gbkey=CDS;gene=Ptprk;product=receptor-type tyrosine-protein phosphatase kappa isoform X2;protein_id=XP_017169339.1;extra_copy_number=0
CM058250.1	Liftoff	CDS	35483287	35483460	.	+	.	ID=cds-XP_017169339.1;Parent=rna-XM_017313850.3;Dbxref=GeneID:19272,GenBank:XP_017169339.1,MGI:MGI:103310;Name=XP_017169339.1;gbkey=CDS;gene=Ptprk;product=receptor-type tyrosine-protein phosphatase kappa isoform X2;protein_id=XP_017169339.1;extra_copy_number=0
CM058250.1	Liftoff	CDS	35485307	35485438	.	+	.	ID=cds-XP_017169339.1;Parent=rna-XM_017313850.3;Dbxref=GeneID:19272,GenBank:XP_017169339.1,MGI:MGI:103310;Name=XP_017169339.1;gbkey=CDS;gene=Ptprk;product=receptor-type tyrosine-protein phosphatase kappa isoform X2;protein_id=XP_017169339.1;extra_copy_number=0
CM058250.1	Liftoff	CDS	35485638	35485763	.	+	.	ID=cds-XP_017169339.1;Parent=rna-XM_017313850.3;Dbxref=GeneID:19272,GenBank:XP_017169339.1,MGI:MGI:103310;Name=XP_017169339.1;gbkey=CDS;gene=Ptprk;product=receptor-type tyrosine-protein phosphatase kappa isoform X2;protein_id=XP_017169339.1;extra_copy_number=0
CM058250.1	Liftoff	CDS	35488264	35488427	.	+	.	ID=cds-XP_017169339.1;Parent=rna-XM_017313850.3;Dbxref=GeneID:19272,GenBank:XP_017169339.1,MGI:MGI:103310;Name=XP_017169339.1;gbkey=CDS;gene=Ptprk;product=receptor-type tyrosine-protein phosphatase kappa isoform X2;protein_id=XP_017169339.1;extra_copy_number=0
CM058250.1	Liftoff	CDS	35489149	35489284	.	+	.	ID=cds-XP_017169339.1;Parent=rna-XM_017313850.3;Dbxref=GeneID:19272,GenBank:XP_017169339.1,MGI:MGI:103310;Name=XP_017169339.1;gbkey=CDS;gene=Ptprk;product=receptor-type tyrosine-protein phosphatase kappa isoform X2;protein_id=XP_017169339.1;extra_copy_number=0
CM058250.1	Liftoff	CDS	35492183	35492236	.	+	.	ID=cds-XP_017169339.1;Parent=rna-XM_017313850.3;Dbxref=GeneID:19272,GenBank:XP_017169339.1,MGI:MGI:103310;Name=XP_017169339.1;gbkey=CDS;gene=Ptprk;product=receptor-type tyrosine-protein phosphatase kappa isoform X2;protein_id=XP_017169339.1;extra_copy_number=0
CM058250.1	Liftoff	mRNA	34971057	35493705	.	+	.	ID=rna-XM_030244960.2;Parent=gene-Ptprk;Dbxref=GeneID:19272,GenBank:XM_030244960.2,MGI:MGI:103310;Name=XM_030244960.2;gbkey=mRNA;gene=Ptprk;model_evidence=Supporting evidence includes similarity to: 3 mRNAs%2C 17 ESTs%2C 15 Proteins%2C 1129 long SRA reads%2C and 99%25 coverage of the annotated genomic feature by RNAseq alignments%2C including 39 samples with support for all annotated introns;product=protein tyrosine phosphatase%2C receptor type%2C K%2C transcript variant X15;transcript_id=XM_030244960.2;matches_ref_protein=True;valid_ORF=True;extra_copy_number=0
CM058250.1	Liftoff	exon	34971057	34971512	.	+	.	ID=exon-XM_030244960.2-1;Parent=rna-XM_030244960.2;Dbxref=GeneID:19272,GenBank:XM_030244960.2,MGI:MGI:103310;gbkey=mRNA;gene=Ptprk;product=protein tyrosine phosphatase%2C receptor type%2C K%2C transcript variant X15;transcript_id=XM_030244960.2;extra_copy_number=0
CM058250.1	Liftoff	exon	35102475	35102597	.	+	.	ID=exon-XM_030244960.2-2;Parent=rna-XM_030244960.2;Dbxref=GeneID:19272,GenBank:XM_030244960.2,MGI:MGI:103310;gbkey=mRNA;gene=Ptprk;product=protein tyrosine phosphatase%2C receptor type%2C K%2C transcript variant X15;transcript_id=XM_030244960.2;extra_copy_number=0
CM058250.1	Liftoff	exon	35159851	35160122	.	+	.	ID=exon-XM_030244960.2-3;Parent=rna-XM_030244960.2;Dbxref=GeneID:19272,GenBank:XM_030244960.2,MGI:MGI:103310;gbkey=mRNA;gene=Ptprk;product=protein tyrosine phosphatase%2C receptor type%2C K%2C transcript variant X15;transcript_id=XM_030244960.2;extra_copy_number=0
CM058250.1	Liftoff	exon	35230850	35230931	.	+	.	ID=exon-XM_030244960.2-4;Parent=rna-XM_030244960.2;Dbxref=GeneID:19272,GenBank:XM_030244960.2,MGI:MGI:103310;gbkey=mRNA;gene=Ptprk;product=protein tyrosine phosphatase%2C receptor type%2C K%2C transcript variant X15;transcript_id=XM_030244960.2;extra_copy_number=0
CM058250.1	Liftoff	exon	35232796	35232911	.	+	.	ID=exon-XM_030244960.2-5;Parent=rna-XM_030244960.2;Dbxref=GeneID:19272,GenBank:XM_030244960.2,MGI:MGI:103310;gbkey=mRNA;gene=Ptprk;product=protein tyrosine phosphatase%2C receptor type%2C K%2C transcript variant X15;transcript_id=XM_030244960.2;extra_copy_number=0
CM058250.1	Liftoff	exon	35250981	35251155	.	+	.	ID=exon-XM_030244960.2-6;Parent=rna-XM_030244960.2;Dbxref=GeneID:19272,GenBank:XM_030244960.2,MGI:MGI:103310;gbkey=mRNA;gene=Ptprk;product=protein tyrosine phosphatase%2C receptor type%2C K%2C transcript variant X15;transcript_id=XM_030244960.2;extra_copy_number=0
CM058250.1	Liftoff	exon	35279807	35280100	.	+	.	ID=exon-XM_030244960.2-7;Parent=rna-XM_030244960.2;Dbxref=GeneID:19272,GenBank:XM_030244960.2,MGI:MGI:103310;gbkey=mRNA;gene=Ptprk;product=protein tyrosine phosphatase%2C receptor type%2C K%2C transcript variant X15;transcript_id=XM_030244960.2;extra_copy_number=0
CM058250.1	Liftoff	exon	35362113	35362415	.	+	.	ID=exon-XM_030244960.2-8;Parent=rna-XM_030244960.2;Dbxref=GeneID:19272,GenBank:XM_030244960.2,MGI:MGI:103310;gbkey=mRNA;gene=Ptprk;product=protein tyrosine phosphatase%2C receptor type%2C K%2C transcript variant X15;transcript_id=XM_030244960.2;extra_copy_number=0
CM058250.1	Liftoff	exon	35369313	35369422	.	+	.	ID=exon-XM_030244960.2-9;Parent=rna-XM_030244960.2;Dbxref=GeneID:19272,GenBank:XM_030244960.2,MGI:MGI:103310;gbkey=mRNA;gene=Ptprk;product=protein tyrosine phosphatase%2C receptor type%2C K%2C transcript variant X15;transcript_id=XM_030244960.2;extra_copy_number=0
CM058250.1	Liftoff	exon	35371450	35371651	.	+	.	ID=exon-XM_030244960.2-10;Parent=rna-XM_030244960.2;Dbxref=GeneID:19272,GenBank:XM_030244960.2,MGI:MGI:103310;gbkey=mRNA;gene=Ptprk;product=protein tyrosine phosphatase%2C receptor type%2C K%2C transcript variant X15;transcript_id=XM_030244960.2;extra_copy_number=0
CM058250.1	Liftoff	exon	35379553	35379658	.	+	.	ID=exon-XM_030244960.2-11;Parent=rna-XM_030244960.2;Dbxref=GeneID:19272,GenBank:XM_030244960.2,MGI:MGI:103310;gbkey=mRNA;gene=Ptprk;product=protein tyrosine phosphatase%2C receptor type%2C K%2C transcript variant X15;transcript_id=XM_030244960.2;extra_copy_number=0
CM058250.1	Liftoff	exon	35389278	35389551	.	+	.	ID=exon-XM_030244960.2-12;Parent=rna-XM_030244960.2;Dbxref=GeneID:19272,GenBank:XM_030244960.2,MGI:MGI:103310;gbkey=mRNA;gene=Ptprk;product=protein tyrosine phosphatase%2C receptor type%2C K%2C transcript variant X15;transcript_id=XM_030244960.2;extra_copy_number=0
CM058250.1	Liftoff	exon	35393273	35393309	.	+	.	ID=exon-XM_030244960.2-13;Parent=rna-XM_030244960.2;Dbxref=GeneID:19272,GenBank:XM_030244960.2,MGI:MGI:103310;gbkey=mRNA;gene=Ptprk;product=protein tyrosine phosphatase%2C receptor type%2C K%2C transcript variant X15;transcript_id=XM_030244960.2;extra_copy_number=0
CM058250.1	Liftoff	exon	35447990	35448128	.	+	.	ID=exon-XM_030244960.2-14;Parent=rna-XM_030244960.2;Dbxref=GeneID:19272,GenBank:XM_030244960.2,MGI:MGI:103310;gbkey=mRNA;gene=Ptprk;product=protein tyrosine phosphatase%2C receptor type%2C K%2C transcript variant X15;transcript_id=XM_030244960.2;extra_copy_number=0
CM058250.1	Liftoff	exon	35456375	35456535	.	+	.	ID=exon-XM_030244960.2-15;Parent=rna-XM_030244960.2;Dbxref=GeneID:19272,GenBank:XM_030244960.2,MGI:MGI:103310;gbkey=mRNA;gene=Ptprk;product=protein tyrosine phosphatase%2C receptor type%2C K%2C transcript variant X15;transcript_id=XM_030244960.2;extra_copy_number=0
CM058250.1	Liftoff	exon	35458477	35458512	.	+	.	ID=exon-XM_030244960.2-16;Parent=rna-XM_030244960.2;Dbxref=GeneID:19272,GenBank:XM_030244960.2,MGI:MGI:103310;gbkey=mRNA;gene=Ptprk;product=protein tyrosine phosphatase%2C receptor type%2C K%2C transcript variant X15;transcript_id=XM_030244960.2;extra_copy_number=0
CM058250.1	Liftoff	exon	35462873	35463057	.	+	.	ID=exon-XM_030244960.2-17;Parent=rna-XM_030244960.2;Dbxref=GeneID:19272,GenBank:XM_030244960.2,MGI:MGI:103310;gbkey=mRNA;gene=Ptprk;product=protein tyrosine phosphatase%2C receptor type%2C K%2C transcript variant X15;transcript_id=XM_030244960.2;extra_copy_number=0
CM058250.1	Liftoff	exon	35464705	35464792	.	+	.	ID=exon-XM_030244960.2-18;Parent=rna-XM_030244960.2;Dbxref=GeneID:19272,GenBank:XM_030244960.2,MGI:MGI:103310;gbkey=mRNA;gene=Ptprk;product=protein tyrosine phosphatase%2C receptor type%2C K%2C transcript variant X15;transcript_id=XM_030244960.2;extra_copy_number=0
CM058250.1	Liftoff	exon	35466275	35466351	.	+	.	ID=exon-XM_030244960.2-19;Parent=rna-XM_030244960.2;Dbxref=GeneID:19272,GenBank:XM_030244960.2,MGI:MGI:103310;gbkey=mRNA;gene=Ptprk;product=protein tyrosine phosphatase%2C receptor type%2C K%2C transcript variant X15;transcript_id=XM_030244960.2;extra_copy_number=0
CM058250.1	Liftoff	exon	35469746	35469782	.	+	.	ID=exon-XM_030244960.2-20;Parent=rna-XM_030244960.2;Dbxref=GeneID:19272,GenBank:XM_030244960.2,MGI:MGI:103310;gbkey=mRNA;gene=Ptprk;product=protein tyrosine phosphatase%2C receptor type%2C K%2C transcript variant X15;transcript_id=XM_030244960.2;extra_copy_number=0
CM058250.1	Liftoff	exon	35471197	35471294	.	+	.	ID=exon-XM_030244960.2-21;Parent=rna-XM_030244960.2;Dbxref=GeneID:19272,GenBank:XM_030244960.2,MGI:MGI:103310;gbkey=mRNA;gene=Ptprk;product=protein tyrosine phosphatase%2C receptor type%2C K%2C transcript variant X15;transcript_id=XM_030244960.2;extra_copy_number=0
CM058250.1	Liftoff	exon	35471968	35472084	.	+	.	ID=exon-XM_030244960.2-22;Parent=rna-XM_030244960.2;Dbxref=GeneID:19272,GenBank:XM_030244960.2,MGI:MGI:103310;gbkey=mRNA;gene=Ptprk;product=protein tyrosine phosphatase%2C receptor type%2C K%2C transcript variant X15;transcript_id=XM_030244960.2;extra_copy_number=0
CM058250.1	Liftoff	exon	35476771	35476925	.	+	.	ID=exon-XM_030244960.2-23;Parent=rna-XM_030244960.2;Dbxref=GeneID:19272,GenBank:XM_030244960.2,MGI:MGI:103310;gbkey=mRNA;gene=Ptprk;product=protein tyrosine phosphatase%2C receptor type%2C K%2C transcript variant X15;transcript_id=XM_030244960.2;extra_copy_number=0
CM058250.1	Liftoff	exon	35481939	35482074	.	+	.	ID=exon-XM_030244960.2-24;Parent=rna-XM_030244960.2;Dbxref=GeneID:19272,GenBank:XM_030244960.2,MGI:MGI:103310;gbkey=mRNA;gene=Ptprk;product=protein tyrosine phosphatase%2C receptor type%2C K%2C transcript variant X15;transcript_id=XM_030244960.2;extra_copy_number=0
CM058250.1	Liftoff	exon	35482302	35482451	.	+	.	ID=exon-XM_030244960.2-25;Parent=rna-XM_030244960.2;Dbxref=GeneID:19272,GenBank:XM_030244960.2,MGI:MGI:103310;gbkey=mRNA;gene=Ptprk;product=protein tyrosine phosphatase%2C receptor type%2C K%2C transcript variant X15;transcript_id=XM_030244960.2;extra_copy_number=0
CM058250.1	Liftoff	exon	35483287	35483460	.	+	.	ID=exon-XM_030244960.2-26;Parent=rna-XM_030244960.2;Dbxref=GeneID:19272,GenBank:XM_030244960.2,MGI:MGI:103310;gbkey=mRNA;gene=Ptprk;product=protein tyrosine phosphatase%2C receptor type%2C K%2C transcript variant X15;transcript_id=XM_030244960.2;extra_copy_number=0
CM058250.1	Liftoff	exon	35485307	35485438	.	+	.	ID=exon-XM_030244960.2-27;Parent=rna-XM_030244960.2;Dbxref=GeneID:19272,GenBank:XM_030244960.2,MGI:MGI:103310;gbkey=mRNA;gene=Ptprk;product=protein tyrosine phosphatase%2C receptor type%2C K%2C transcript variant X15;transcript_id=XM_030244960.2;extra_copy_number=0
CM058250.1	Liftoff	exon	35485638	35485763	.	+	.	ID=exon-XM_030244960.2-28;Parent=rna-XM_030244960.2;Dbxref=GeneID:19272,GenBank:XM_030244960.2,MGI:MGI:103310;gbkey=mRNA;gene=Ptprk;product=protein tyrosine phosphatase%2C receptor type%2C K%2C transcript variant X15;transcript_id=XM_030244960.2;extra_copy_number=0
CM058250.1	Liftoff	exon	35488264	35488427	.	+	.	ID=exon-XM_030244960.2-29;Parent=rna-XM_030244960.2;Dbxref=GeneID:19272,GenBank:XM_030244960.2,MGI:MGI:103310;gbkey=mRNA;gene=Ptprk;product=protein tyrosine phosphatase%2C receptor type%2C K%2C transcript variant X15;transcript_id=XM_030244960.2;extra_copy_number=0
CM058250.1	Liftoff	exon	35489149	35489284	.	+	.	ID=exon-XM_030244960.2-30;Parent=rna-XM_030244960.2;Dbxref=GeneID:19272,GenBank:XM_030244960.2,MGI:MGI:103310;gbkey=mRNA;gene=Ptprk;product=protein tyrosine phosphatase%2C receptor type%2C K%2C transcript variant X15;transcript_id=XM_030244960.2;extra_copy_number=0
CM058250.1	Liftoff	exon	35492183	35493705	.	+	.	ID=exon-XM_030244960.2-31;Parent=rna-XM_030244960.2;Dbxref=GeneID:19272,GenBank:XM_030244960.2,MGI:MGI:103310;gbkey=mRNA;gene=Ptprk;product=protein tyrosine phosphatase%2C receptor type%2C K%2C transcript variant X15;transcript_id=XM_030244960.2;extra_copy_number=0
CM058250.1	Liftoff	CDS	34971416	34971512	.	+	.	ID=cds-XP_030100820.1;Parent=rna-XM_030244960.2;Dbxref=GeneID:19272,GenBank:XP_030100820.1,MGI:MGI:103310;Name=XP_030100820.1;gbkey=CDS;gene=Ptprk;product=receptor-type tyrosine-protein phosphatase kappa isoform X15;protein_id=XP_030100820.1;extra_copy_number=0
CM058250.1	Liftoff	CDS	35102475	35102597	.	+	.	ID=cds-XP_030100820.1;Parent=rna-XM_030244960.2;Dbxref=GeneID:19272,GenBank:XP_030100820.1,MGI:MGI:103310;Name=XP_030100820.1;gbkey=CDS;gene=Ptprk;product=receptor-type tyrosine-protein phosphatase kappa isoform X15;protein_id=XP_030100820.1;extra_copy_number=0
CM058250.1	Liftoff	CDS	35159851	35160122	.	+	.	ID=cds-XP_030100820.1;Parent=rna-XM_030244960.2;Dbxref=GeneID:19272,GenBank:XP_030100820.1,MGI:MGI:103310;Name=XP_030100820.1;gbkey=CDS;gene=Ptprk;product=receptor-type tyrosine-protein phosphatase kappa isoform X15;protein_id=XP_030100820.1;extra_copy_number=0
CM058250.1	Liftoff	CDS	35230850	35230931	.	+	.	ID=cds-XP_030100820.1;Parent=rna-XM_030244960.2;Dbxref=GeneID:19272,GenBank:XP_030100820.1,MGI:MGI:103310;Name=XP_030100820.1;gbkey=CDS;gene=Ptprk;product=receptor-type tyrosine-protein phosphatase kappa isoform X15;protein_id=XP_030100820.1;extra_copy_number=0
CM058250.1	Liftoff	CDS	35232796	35232911	.	+	.	ID=cds-XP_030100820.1;Parent=rna-XM_030244960.2;Dbxref=GeneID:19272,GenBank:XP_030100820.1,MGI:MGI:103310;Name=XP_030100820.1;gbkey=CDS;gene=Ptprk;product=receptor-type tyrosine-protein phosphatase kappa isoform X15;protein_id=XP_030100820.1;extra_copy_number=0
CM058250.1	Liftoff	CDS	35250981	35251155	.	+	.	ID=cds-XP_030100820.1;Parent=rna-XM_030244960.2;Dbxref=GeneID:19272,GenBank:XP_030100820.1,MGI:MGI:103310;Name=XP_030100820.1;gbkey=CDS;gene=Ptprk;product=receptor-type tyrosine-protein phosphatase kappa isoform X15;protein_id=XP_030100820.1;extra_copy_number=0
CM058250.1	Liftoff	CDS	35279807	35280100	.	+	.	ID=cds-XP_030100820.1;Parent=rna-XM_030244960.2;Dbxref=GeneID:19272,GenBank:XP_030100820.1,MGI:MGI:103310;Name=XP_030100820.1;gbkey=CDS;gene=Ptprk;product=receptor-type tyrosine-protein phosphatase kappa isoform X15;protein_id=XP_030100820.1;extra_copy_number=0
CM058250.1	Liftoff	CDS	35362113	35362415	.	+	.	ID=cds-XP_030100820.1;Parent=rna-XM_030244960.2;Dbxref=GeneID:19272,GenBank:XP_030100820.1,MGI:MGI:103310;Name=XP_030100820.1;gbkey=CDS;gene=Ptprk;product=receptor-type tyrosine-protein phosphatase kappa isoform X15;protein_id=XP_030100820.1;extra_copy_number=0
CM058250.1	Liftoff	CDS	35369313	35369422	.	+	.	ID=cds-XP_030100820.1;Parent=rna-XM_030244960.2;Dbxref=GeneID:19272,GenBank:XP_030100820.1,MGI:MGI:103310;Name=XP_030100820.1;gbkey=CDS;gene=Ptprk;product=receptor-type tyrosine-protein phosphatase kappa isoform X15;protein_id=XP_030100820.1;extra_copy_number=0
CM058250.1	Liftoff	CDS	35371450	35371651	.	+	.	ID=cds-XP_030100820.1;Parent=rna-XM_030244960.2;Dbxref=GeneID:19272,GenBank:XP_030100820.1,MGI:MGI:103310;Name=XP_030100820.1;gbkey=CDS;gene=Ptprk;product=receptor-type tyrosine-protein phosphatase kappa isoform X15;protein_id=XP_030100820.1;extra_copy_number=0
CM058250.1	Liftoff	CDS	35379553	35379658	.	+	.	ID=cds-XP_030100820.1;Parent=rna-XM_030244960.2;Dbxref=GeneID:19272,GenBank:XP_030100820.1,MGI:MGI:103310;Name=XP_030100820.1;gbkey=CDS;gene=Ptprk;product=receptor-type tyrosine-protein phosphatase kappa isoform X15;protein_id=XP_030100820.1;extra_copy_number=0
CM058250.1	Liftoff	CDS	35389278	35389551	.	+	.	ID=cds-XP_030100820.1;Parent=rna-XM_030244960.2;Dbxref=GeneID:19272,GenBank:XP_030100820.1,MGI:MGI:103310;Name=XP_030100820.1;gbkey=CDS;gene=Ptprk;product=receptor-type tyrosine-protein phosphatase kappa isoform X15;protein_id=XP_030100820.1;extra_copy_number=0
CM058250.1	Liftoff	CDS	35393273	35393309	.	+	.	ID=cds-XP_030100820.1;Parent=rna-XM_030244960.2;Dbxref=GeneID:19272,GenBank:XP_030100820.1,MGI:MGI:103310;Name=XP_030100820.1;gbkey=CDS;gene=Ptprk;product=receptor-type tyrosine-protein phosphatase kappa isoform X15;protein_id=XP_030100820.1;extra_copy_number=0
CM058250.1	Liftoff	CDS	35447990	35448128	.	+	.	ID=cds-XP_030100820.1;Parent=rna-XM_030244960.2;Dbxref=GeneID:19272,GenBank:XP_030100820.1,MGI:MGI:103310;Name=XP_030100820.1;gbkey=CDS;gene=Ptprk;product=receptor-type tyrosine-protein phosphatase kappa isoform X15;protein_id=XP_030100820.1;extra_copy_number=0
CM058250.1	Liftoff	CDS	35456375	35456535	.	+	.	ID=cds-XP_030100820.1;Parent=rna-XM_030244960.2;Dbxref=GeneID:19272,GenBank:XP_030100820.1,MGI:MGI:103310;Name=XP_030100820.1;gbkey=CDS;gene=Ptprk;product=receptor-type tyrosine-protein phosphatase kappa isoform X15;protein_id=XP_030100820.1;extra_copy_number=0
CM058250.1	Liftoff	CDS	35458477	35458512	.	+	.	ID=cds-XP_030100820.1;Parent=rna-XM_030244960.2;Dbxref=GeneID:19272,GenBank:XP_030100820.1,MGI:MGI:103310;Name=XP_030100820.1;gbkey=CDS;gene=Ptprk;product=receptor-type tyrosine-protein phosphatase kappa isoform X15;protein_id=XP_030100820.1;extra_copy_number=0
CM058250.1	Liftoff	CDS	35462873	35463057	.	+	.	ID=cds-XP_030100820.1;Parent=rna-XM_030244960.2;Dbxref=GeneID:19272,GenBank:XP_030100820.1,MGI:MGI:103310;Name=XP_030100820.1;gbkey=CDS;gene=Ptprk;product=receptor-type tyrosine-protein phosphatase kappa isoform X15;protein_id=XP_030100820.1;extra_copy_number=0
CM058250.1	Liftoff	CDS	35464705	35464792	.	+	.	ID=cds-XP_030100820.1;Parent=rna-XM_030244960.2;Dbxref=GeneID:19272,GenBank:XP_030100820.1,MGI:MGI:103310;Name=XP_030100820.1;gbkey=CDS;gene=Ptprk;product=receptor-type tyrosine-protein phosphatase kappa isoform X15;protein_id=XP_030100820.1;extra_copy_number=0
CM058250.1	Liftoff	CDS	35466275	35466351	.	+	.	ID=cds-XP_030100820.1;Parent=rna-XM_030244960.2;Dbxref=GeneID:19272,GenBank:XP_030100820.1,MGI:MGI:103310;Name=XP_030100820.1;gbkey=CDS;gene=Ptprk;product=receptor-type tyrosine-protein phosphatase kappa isoform X15;protein_id=XP_030100820.1;extra_copy_number=0
CM058250.1	Liftoff	CDS	35469746	35469782	.	+	.	ID=cds-XP_030100820.1;Parent=rna-XM_030244960.2;Dbxref=GeneID:19272,GenBank:XP_030100820.1,MGI:MGI:103310;Name=XP_030100820.1;gbkey=CDS;gene=Ptprk;product=receptor-type tyrosine-protein phosphatase kappa isoform X15;protein_id=XP_030100820.1;extra_copy_number=0
CM058250.1	Liftoff	CDS	35471197	35471294	.	+	.	ID=cds-XP_030100820.1;Parent=rna-XM_030244960.2;Dbxref=GeneID:19272,GenBank:XP_030100820.1,MGI:MGI:103310;Name=XP_030100820.1;gbkey=CDS;gene=Ptprk;product=receptor-type tyrosine-protein phosphatase kappa isoform X15;protein_id=XP_030100820.1;extra_copy_number=0
CM058250.1	Liftoff	CDS	35471968	35472084	.	+	.	ID=cds-XP_030100820.1;Parent=rna-XM_030244960.2;Dbxref=GeneID:19272,GenBank:XP_030100820.1,MGI:MGI:103310;Name=XP_030100820.1;gbkey=CDS;gene=Ptprk;product=receptor-type tyrosine-protein phosphatase kappa isoform X15;protein_id=XP_030100820.1;extra_copy_number=0
CM058250.1	Liftoff	CDS	35476771	35476925	.	+	.	ID=cds-XP_030100820.1;Parent=rna-XM_030244960.2;Dbxref=GeneID:19272,GenBank:XP_030100820.1,MGI:MGI:103310;Name=XP_030100820.1;gbkey=CDS;gene=Ptprk;product=receptor-type tyrosine-protein phosphatase kappa isoform X15;protein_id=XP_030100820.1;extra_copy_number=0
CM058250.1	Liftoff	CDS	35481939	35482074	.	+	.	ID=cds-XP_030100820.1;Parent=rna-XM_030244960.2;Dbxref=GeneID:19272,GenBank:XP_030100820.1,MGI:MGI:103310;Name=XP_030100820.1;gbkey=CDS;gene=Ptprk;product=receptor-type tyrosine-protein phosphatase kappa isoform X15;protein_id=XP_030100820.1;extra_copy_number=0
CM058250.1	Liftoff	CDS	35482302	35482451	.	+	.	ID=cds-XP_030100820.1;Parent=rna-XM_030244960.2;Dbxref=GeneID:19272,GenBank:XP_030100820.1,MGI:MGI:103310;Name=XP_030100820.1;gbkey=CDS;gene=Ptprk;product=receptor-type tyrosine-protein phosphatase kappa isoform X15;protein_id=XP_030100820.1;extra_copy_number=0
CM058250.1	Liftoff	CDS	35483287	35483460	.	+	.	ID=cds-XP_030100820.1;Parent=rna-XM_030244960.2;Dbxref=GeneID:19272,GenBank:XP_030100820.1,MGI:MGI:103310;Name=XP_030100820.1;gbkey=CDS;gene=Ptprk;product=receptor-type tyrosine-protein phosphatase kappa isoform X15;protein_id=XP_030100820.1;extra_copy_number=0
CM058250.1	Liftoff	CDS	35485307	35485438	.	+	.	ID=cds-XP_030100820.1;Parent=rna-XM_030244960.2;Dbxref=GeneID:19272,GenBank:XP_030100820.1,MGI:MGI:103310;Name=XP_030100820.1;gbkey=CDS;gene=Ptprk;product=receptor-type tyrosine-protein phosphatase kappa isoform X15;protein_id=XP_030100820.1;extra_copy_number=0
CM058250.1	Liftoff	CDS	35485638	35485763	.	+	.	ID=cds-XP_030100820.1;Parent=rna-XM_030244960.2;Dbxref=GeneID:19272,GenBank:XP_030100820.1,MGI:MGI:103310;Name=XP_030100820.1;gbkey=CDS;gene=Ptprk;product=receptor-type tyrosine-protein phosphatase kappa isoform X15;protein_id=XP_030100820.1;extra_copy_number=0
CM058250.1	Liftoff	CDS	35488264	35488427	.	+	.	ID=cds-XP_030100820.1;Parent=rna-XM_030244960.2;Dbxref=GeneID:19272,GenBank:XP_030100820.1,MGI:MGI:103310;Name=XP_030100820.1;gbkey=CDS;gene=Ptprk;product=receptor-type tyrosine-protein phosphatase kappa isoform X15;protein_id=XP_030100820.1;extra_copy_number=0
CM058250.1	Liftoff	CDS	35489149	35489284	.	+	.	ID=cds-XP_030100820.1;Parent=rna-XM_030244960.2;Dbxref=GeneID:19272,GenBank:XP_030100820.1,MGI:MGI:103310;Name=XP_030100820.1;gbkey=CDS;gene=Ptprk;product=receptor-type tyrosine-protein phosphatase kappa isoform X15;protein_id=XP_030100820.1;extra_copy_number=0
CM058250.1	Liftoff	CDS	35492183	35492236	.	+	.	ID=cds-XP_030100820.1;Parent=rna-XM_030244960.2;Dbxref=GeneID:19272,GenBank:XP_030100820.1,MGI:MGI:103310;Name=XP_030100820.1;gbkey=CDS;gene=Ptprk;product=receptor-type tyrosine-protein phosphatase kappa isoform X15;protein_id=XP_030100820.1;extra_copy_number=0
CM058250.1	Liftoff	mRNA	34971057	35493705	.	+	.	ID=rna-XM_036155699.1;Parent=gene-Ptprk;Dbxref=GeneID:19272,GenBank:XM_036155699.1,MGI:MGI:103310;Name=XM_036155699.1;gbkey=mRNA;gene=Ptprk;model_evidence=Supporting evidence includes similarity to: 3 mRNAs%2C 13 ESTs%2C 3 Proteins%2C 1242 long SRA reads%2C and 99%25 coverage of the annotated genomic feature by RNAseq alignments%2C including 18 samples with support for all annotated introns;product=protein tyrosine phosphatase%2C receptor type%2C K%2C transcript variant X7;transcript_id=XM_036155699.1;matches_ref_protein=True;valid_ORF=True;extra_copy_number=0
CM058250.1	Liftoff	exon	34971057	34971512	.	+	.	ID=exon-XM_036155699.1-1;Parent=rna-XM_036155699.1;Dbxref=GeneID:19272,GenBank:XM_036155699.1,MGI:MGI:103310;gbkey=mRNA;gene=Ptprk;product=protein tyrosine phosphatase%2C receptor type%2C K%2C transcript variant X7;transcript_id=XM_036155699.1;extra_copy_number=0
CM058250.1	Liftoff	exon	35102475	35102597	.	+	.	ID=exon-XM_036155699.1-2;Parent=rna-XM_036155699.1;Dbxref=GeneID:19272,GenBank:XM_036155699.1,MGI:MGI:103310;gbkey=mRNA;gene=Ptprk;product=protein tyrosine phosphatase%2C receptor type%2C K%2C transcript variant X7;transcript_id=XM_036155699.1;extra_copy_number=0
CM058250.1	Liftoff	exon	35159851	35160122	.	+	.	ID=exon-XM_036155699.1-3;Parent=rna-XM_036155699.1;Dbxref=GeneID:19272,GenBank:XM_036155699.1,MGI:MGI:103310;gbkey=mRNA;gene=Ptprk;product=protein tyrosine phosphatase%2C receptor type%2C K%2C transcript variant X7;transcript_id=XM_036155699.1;extra_copy_number=0
CM058250.1	Liftoff	exon	35230850	35230931	.	+	.	ID=exon-XM_036155699.1-4;Parent=rna-XM_036155699.1;Dbxref=GeneID:19272,GenBank:XM_036155699.1,MGI:MGI:103310;gbkey=mRNA;gene=Ptprk;product=protein tyrosine phosphatase%2C receptor type%2C K%2C transcript variant X7;transcript_id=XM_036155699.1;extra_copy_number=0
CM058250.1	Liftoff	exon	35232796	35232911	.	+	.	ID=exon-XM_036155699.1-5;Parent=rna-XM_036155699.1;Dbxref=GeneID:19272,GenBank:XM_036155699.1,MGI:MGI:103310;gbkey=mRNA;gene=Ptprk;product=protein tyrosine phosphatase%2C receptor type%2C K%2C transcript variant X7;transcript_id=XM_036155699.1;extra_copy_number=0
CM058250.1	Liftoff	exon	35250981	35251155	.	+	.	ID=exon-XM_036155699.1-6;Parent=rna-XM_036155699.1;Dbxref=GeneID:19272,GenBank:XM_036155699.1,MGI:MGI:103310;gbkey=mRNA;gene=Ptprk;product=protein tyrosine phosphatase%2C receptor type%2C K%2C transcript variant X7;transcript_id=XM_036155699.1;extra_copy_number=0
CM058250.1	Liftoff	exon	35279807	35280100	.	+	.	ID=exon-XM_036155699.1-7;Parent=rna-XM_036155699.1;Dbxref=GeneID:19272,GenBank:XM_036155699.1,MGI:MGI:103310;gbkey=mRNA;gene=Ptprk;product=protein tyrosine phosphatase%2C receptor type%2C K%2C transcript variant X7;transcript_id=XM_036155699.1;extra_copy_number=0
CM058250.1	Liftoff	exon	35362113	35362415	.	+	.	ID=exon-XM_036155699.1-8;Parent=rna-XM_036155699.1;Dbxref=GeneID:19272,GenBank:XM_036155699.1,MGI:MGI:103310;gbkey=mRNA;gene=Ptprk;product=protein tyrosine phosphatase%2C receptor type%2C K%2C transcript variant X7;transcript_id=XM_036155699.1;extra_copy_number=0
CM058250.1	Liftoff	exon	35369313	35369422	.	+	.	ID=exon-XM_036155699.1-9;Parent=rna-XM_036155699.1;Dbxref=GeneID:19272,GenBank:XM_036155699.1,MGI:MGI:103310;gbkey=mRNA;gene=Ptprk;product=protein tyrosine phosphatase%2C receptor type%2C K%2C transcript variant X7;transcript_id=XM_036155699.1;extra_copy_number=0
CM058250.1	Liftoff	exon	35371450	35371651	.	+	.	ID=exon-XM_036155699.1-10;Parent=rna-XM_036155699.1;Dbxref=GeneID:19272,GenBank:XM_036155699.1,MGI:MGI:103310;gbkey=mRNA;gene=Ptprk;product=protein tyrosine phosphatase%2C receptor type%2C K%2C transcript variant X7;transcript_id=XM_036155699.1;extra_copy_number=0
CM058250.1	Liftoff	exon	35379553	35379658	.	+	.	ID=exon-XM_036155699.1-11;Parent=rna-XM_036155699.1;Dbxref=GeneID:19272,GenBank:XM_036155699.1,MGI:MGI:103310;gbkey=mRNA;gene=Ptprk;product=protein tyrosine phosphatase%2C receptor type%2C K%2C transcript variant X7;transcript_id=XM_036155699.1;extra_copy_number=0
CM058250.1	Liftoff	exon	35389278	35389551	.	+	.	ID=exon-XM_036155699.1-12;Parent=rna-XM_036155699.1;Dbxref=GeneID:19272,GenBank:XM_036155699.1,MGI:MGI:103310;gbkey=mRNA;gene=Ptprk;product=protein tyrosine phosphatase%2C receptor type%2C K%2C transcript variant X7;transcript_id=XM_036155699.1;extra_copy_number=0
CM058250.1	Liftoff	exon	35393273	35393309	.	+	.	ID=exon-XM_036155699.1-13;Parent=rna-XM_036155699.1;Dbxref=GeneID:19272,GenBank:XM_036155699.1,MGI:MGI:103310;gbkey=mRNA;gene=Ptprk;product=protein tyrosine phosphatase%2C receptor type%2C K%2C transcript variant X7;transcript_id=XM_036155699.1;extra_copy_number=0
CM058250.1	Liftoff	exon	35447990	35448128	.	+	.	ID=exon-XM_036155699.1-14;Parent=rna-XM_036155699.1;Dbxref=GeneID:19272,GenBank:XM_036155699.1,MGI:MGI:103310;gbkey=mRNA;gene=Ptprk;product=protein tyrosine phosphatase%2C receptor type%2C K%2C transcript variant X7;transcript_id=XM_036155699.1;extra_copy_number=0
CM058250.1	Liftoff	exon	35451140	35451169	.	+	.	ID=exon-XM_036155699.1-15;Parent=rna-XM_036155699.1;Dbxref=GeneID:19272,GenBank:XM_036155699.1,MGI:MGI:103310;gbkey=mRNA;gene=Ptprk;product=protein tyrosine phosphatase%2C receptor type%2C K%2C transcript variant X7;transcript_id=XM_036155699.1;extra_copy_number=0
CM058250.1	Liftoff	exon	35456375	35456535	.	+	.	ID=exon-XM_036155699.1-16;Parent=rna-XM_036155699.1;Dbxref=GeneID:19272,GenBank:XM_036155699.1,MGI:MGI:103310;gbkey=mRNA;gene=Ptprk;product=protein tyrosine phosphatase%2C receptor type%2C K%2C transcript variant X7;transcript_id=XM_036155699.1;extra_copy_number=0
CM058250.1	Liftoff	exon	35458477	35458512	.	+	.	ID=exon-XM_036155699.1-17;Parent=rna-XM_036155699.1;Dbxref=GeneID:19272,GenBank:XM_036155699.1,MGI:MGI:103310;gbkey=mRNA;gene=Ptprk;product=protein tyrosine phosphatase%2C receptor type%2C K%2C transcript variant X7;transcript_id=XM_036155699.1;extra_copy_number=0
CM058250.1	Liftoff	exon	35462873	35463057	.	+	.	ID=exon-XM_036155699.1-18;Parent=rna-XM_036155699.1;Dbxref=GeneID:19272,GenBank:XM_036155699.1,MGI:MGI:103310;gbkey=mRNA;gene=Ptprk;product=protein tyrosine phosphatase%2C receptor type%2C K%2C transcript variant X7;transcript_id=XM_036155699.1;extra_copy_number=0
CM058250.1	Liftoff	exon	35464705	35464792	.	+	.	ID=exon-XM_036155699.1-19;Parent=rna-XM_036155699.1;Dbxref=GeneID:19272,GenBank:XM_036155699.1,MGI:MGI:103310;gbkey=mRNA;gene=Ptprk;product=protein tyrosine phosphatase%2C receptor type%2C K%2C transcript variant X7;transcript_id=XM_036155699.1;extra_copy_number=0
CM058250.1	Liftoff	exon	35466275	35466351	.	+	.	ID=exon-XM_036155699.1-20;Parent=rna-XM_036155699.1;Dbxref=GeneID:19272,GenBank:XM_036155699.1,MGI:MGI:103310;gbkey=mRNA;gene=Ptprk;product=protein tyrosine phosphatase%2C receptor type%2C K%2C transcript variant X7;transcript_id=XM_036155699.1;extra_copy_number=0
CM058250.1	Liftoff	exon	35466552	35466569	.	+	.	ID=exon-XM_036155699.1-21;Parent=rna-XM_036155699.1;Dbxref=GeneID:19272,GenBank:XM_036155699.1,MGI:MGI:103310;gbkey=mRNA;gene=Ptprk;product=protein tyrosine phosphatase%2C receptor type%2C K%2C transcript variant X7;transcript_id=XM_036155699.1;extra_copy_number=0
CM058250.1	Liftoff	exon	35469746	35469782	.	+	.	ID=exon-XM_036155699.1-22;Parent=rna-XM_036155699.1;Dbxref=GeneID:19272,GenBank:XM_036155699.1,MGI:MGI:103310;gbkey=mRNA;gene=Ptprk;product=protein tyrosine phosphatase%2C receptor type%2C K%2C transcript variant X7;transcript_id=XM_036155699.1;extra_copy_number=0
CM058250.1	Liftoff	exon	35471197	35471294	.	+	.	ID=exon-XM_036155699.1-23;Parent=rna-XM_036155699.1;Dbxref=GeneID:19272,GenBank:XM_036155699.1,MGI:MGI:103310;gbkey=mRNA;gene=Ptprk;product=protein tyrosine phosphatase%2C receptor type%2C K%2C transcript variant X7;transcript_id=XM_036155699.1;extra_copy_number=0
CM058250.1	Liftoff	exon	35471968	35472084	.	+	.	ID=exon-XM_036155699.1-24;Parent=rna-XM_036155699.1;Dbxref=GeneID:19272,GenBank:XM_036155699.1,MGI:MGI:103310;gbkey=mRNA;gene=Ptprk;product=protein tyrosine phosphatase%2C receptor type%2C K%2C transcript variant X7;transcript_id=XM_036155699.1;extra_copy_number=0
CM058250.1	Liftoff	exon	35476771	35476925	.	+	.	ID=exon-XM_036155699.1-25;Parent=rna-XM_036155699.1;Dbxref=GeneID:19272,GenBank:XM_036155699.1,MGI:MGI:103310;gbkey=mRNA;gene=Ptprk;product=protein tyrosine phosphatase%2C receptor type%2C K%2C transcript variant X7;transcript_id=XM_036155699.1;extra_copy_number=0
CM058250.1	Liftoff	exon	35481939	35482074	.	+	.	ID=exon-XM_036155699.1-26;Parent=rna-XM_036155699.1;Dbxref=GeneID:19272,GenBank:XM_036155699.1,MGI:MGI:103310;gbkey=mRNA;gene=Ptprk;product=protein tyrosine phosphatase%2C receptor type%2C K%2C transcript variant X7;transcript_id=XM_036155699.1;extra_copy_number=0
CM058250.1	Liftoff	exon	35482302	35482451	.	+	.	ID=exon-XM_036155699.1-27;Parent=rna-XM_036155699.1;Dbxref=GeneID:19272,GenBank:XM_036155699.1,MGI:MGI:103310;gbkey=mRNA;gene=Ptprk;product=protein tyrosine phosphatase%2C receptor type%2C K%2C transcript variant X7;transcript_id=XM_036155699.1;extra_copy_number=0
CM058250.1	Liftoff	exon	35483287	35483460	.	+	.	ID=exon-XM_036155699.1-28;Parent=rna-XM_036155699.1;Dbxref=GeneID:19272,GenBank:XM_036155699.1,MGI:MGI:103310;gbkey=mRNA;gene=Ptprk;product=protein tyrosine phosphatase%2C receptor type%2C K%2C transcript variant X7;transcript_id=XM_036155699.1;extra_copy_number=0
CM058250.1	Liftoff	exon	35485307	35485438	.	+	.	ID=exon-XM_036155699.1-29;Parent=rna-XM_036155699.1;Dbxref=GeneID:19272,GenBank:XM_036155699.1,MGI:MGI:103310;gbkey=mRNA;gene=Ptprk;product=protein tyrosine phosphatase%2C receptor type%2C K%2C transcript variant X7;transcript_id=XM_036155699.1;extra_copy_number=0
CM058250.1	Liftoff	exon	35485638	35485763	.	+	.	ID=exon-XM_036155699.1-30;Parent=rna-XM_036155699.1;Dbxref=GeneID:19272,GenBank:XM_036155699.1,MGI:MGI:103310;gbkey=mRNA;gene=Ptprk;product=protein tyrosine phosphatase%2C receptor type%2C K%2C transcript variant X7;transcript_id=XM_036155699.1;extra_copy_number=0
CM058250.1	Liftoff	exon	35488264	35488427	.	+	.	ID=exon-XM_036155699.1-31;Parent=rna-XM_036155699.1;Dbxref=GeneID:19272,GenBank:XM_036155699.1,MGI:MGI:103310;gbkey=mRNA;gene=Ptprk;product=protein tyrosine phosphatase%2C receptor type%2C K%2C transcript variant X7;transcript_id=XM_036155699.1;extra_copy_number=0
CM058250.1	Liftoff	exon	35489149	35489284	.	+	.	ID=exon-XM_036155699.1-32;Parent=rna-XM_036155699.1;Dbxref=GeneID:19272,GenBank:XM_036155699.1,MGI:MGI:103310;gbkey=mRNA;gene=Ptprk;product=protein tyrosine phosphatase%2C receptor type%2C K%2C transcript variant X7;transcript_id=XM_036155699.1;extra_copy_number=0
CM058250.1	Liftoff	exon	35492183	35493705	.	+	.	ID=exon-XM_036155699.1-33;Parent=rna-XM_036155699.1;Dbxref=GeneID:19272,GenBank:XM_036155699.1,MGI:MGI:103310;gbkey=mRNA;gene=Ptprk;product=protein tyrosine phosphatase%2C receptor type%2C K%2C transcript variant X7;transcript_id=XM_036155699.1;extra_copy_number=0
CM058250.1	Liftoff	CDS	34971416	34971512	.	+	.	ID=cds-XP_036011592.1;Parent=rna-XM_036155699.1;Dbxref=GeneID:19272,GenBank:XP_036011592.1,MGI:MGI:103310;Name=XP_036011592.1;gbkey=CDS;gene=Ptprk;product=receptor-type tyrosine-protein phosphatase kappa isoform X7;protein_id=XP_036011592.1;extra_copy_number=0
CM058250.1	Liftoff	CDS	35102475	35102597	.	+	.	ID=cds-XP_036011592.1;Parent=rna-XM_036155699.1;Dbxref=GeneID:19272,GenBank:XP_036011592.1,MGI:MGI:103310;Name=XP_036011592.1;gbkey=CDS;gene=Ptprk;product=receptor-type tyrosine-protein phosphatase kappa isoform X7;protein_id=XP_036011592.1;extra_copy_number=0
CM058250.1	Liftoff	CDS	35159851	35160122	.	+	.	ID=cds-XP_036011592.1;Parent=rna-XM_036155699.1;Dbxref=GeneID:19272,GenBank:XP_036011592.1,MGI:MGI:103310;Name=XP_036011592.1;gbkey=CDS;gene=Ptprk;product=receptor-type tyrosine-protein phosphatase kappa isoform X7;protein_id=XP_036011592.1;extra_copy_number=0
CM058250.1	Liftoff	CDS	35230850	35230931	.	+	.	ID=cds-XP_036011592.1;Parent=rna-XM_036155699.1;Dbxref=GeneID:19272,GenBank:XP_036011592.1,MGI:MGI:103310;Name=XP_036011592.1;gbkey=CDS;gene=Ptprk;product=receptor-type tyrosine-protein phosphatase kappa isoform X7;protein_id=XP_036011592.1;extra_copy_number=0
CM058250.1	Liftoff	CDS	35232796	35232911	.	+	.	ID=cds-XP_036011592.1;Parent=rna-XM_036155699.1;Dbxref=GeneID:19272,GenBank:XP_036011592.1,MGI:MGI:103310;Name=XP_036011592.1;gbkey=CDS;gene=Ptprk;product=receptor-type tyrosine-protein phosphatase kappa isoform X7;protein_id=XP_036011592.1;extra_copy_number=0
CM058250.1	Liftoff	CDS	35250981	35251155	.	+	.	ID=cds-XP_036011592.1;Parent=rna-XM_036155699.1;Dbxref=GeneID:19272,GenBank:XP_036011592.1,MGI:MGI:103310;Name=XP_036011592.1;gbkey=CDS;gene=Ptprk;product=receptor-type tyrosine-protein phosphatase kappa isoform X7;protein_id=XP_036011592.1;extra_copy_number=0
CM058250.1	Liftoff	CDS	35279807	35280100	.	+	.	ID=cds-XP_036011592.1;Parent=rna-XM_036155699.1;Dbxref=GeneID:19272,GenBank:XP_036011592.1,MGI:MGI:103310;Name=XP_036011592.1;gbkey=CDS;gene=Ptprk;product=receptor-type tyrosine-protein phosphatase kappa isoform X7;protein_id=XP_036011592.1;extra_copy_number=0
CM058250.1	Liftoff	CDS	35362113	35362415	.	+	.	ID=cds-XP_036011592.1;Parent=rna-XM_036155699.1;Dbxref=GeneID:19272,GenBank:XP_036011592.1,MGI:MGI:103310;Name=XP_036011592.1;gbkey=CDS;gene=Ptprk;product=receptor-type tyrosine-protein phosphatase kappa isoform X7;protein_id=XP_036011592.1;extra_copy_number=0
CM058250.1	Liftoff	CDS	35369313	35369422	.	+	.	ID=cds-XP_036011592.1;Parent=rna-XM_036155699.1;Dbxref=GeneID:19272,GenBank:XP_036011592.1,MGI:MGI:103310;Name=XP_036011592.1;gbkey=CDS;gene=Ptprk;product=receptor-type tyrosine-protein phosphatase kappa isoform X7;protein_id=XP_036011592.1;extra_copy_number=0
CM058250.1	Liftoff	CDS	35371450	35371651	.	+	.	ID=cds-XP_036011592.1;Parent=rna-XM_036155699.1;Dbxref=GeneID:19272,GenBank:XP_036011592.1,MGI:MGI:103310;Name=XP_036011592.1;gbkey=CDS;gene=Ptprk;product=receptor-type tyrosine-protein phosphatase kappa isoform X7;protein_id=XP_036011592.1;extra_copy_number=0
CM058250.1	Liftoff	CDS	35379553	35379658	.	+	.	ID=cds-XP_036011592.1;Parent=rna-XM_036155699.1;Dbxref=GeneID:19272,GenBank:XP_036011592.1,MGI:MGI:103310;Name=XP_036011592.1;gbkey=CDS;gene=Ptprk;product=receptor-type tyrosine-protein phosphatase kappa isoform X7;protein_id=XP_036011592.1;extra_copy_number=0
CM058250.1	Liftoff	CDS	35389278	35389551	.	+	.	ID=cds-XP_036011592.1;Parent=rna-XM_036155699.1;Dbxref=GeneID:19272,GenBank:XP_036011592.1,MGI:MGI:103310;Name=XP_036011592.1;gbkey=CDS;gene=Ptprk;product=receptor-type tyrosine-protein phosphatase kappa isoform X7;protein_id=XP_036011592.1;extra_copy_number=0
CM058250.1	Liftoff	CDS	35393273	35393309	.	+	.	ID=cds-XP_036011592.1;Parent=rna-XM_036155699.1;Dbxref=GeneID:19272,GenBank:XP_036011592.1,MGI:MGI:103310;Name=XP_036011592.1;gbkey=CDS;gene=Ptprk;product=receptor-type tyrosine-protein phosphatase kappa isoform X7;protein_id=XP_036011592.1;extra_copy_number=0
CM058250.1	Liftoff	CDS	35447990	35448128	.	+	.	ID=cds-XP_036011592.1;Parent=rna-XM_036155699.1;Dbxref=GeneID:19272,GenBank:XP_036011592.1,MGI:MGI:103310;Name=XP_036011592.1;gbkey=CDS;gene=Ptprk;product=receptor-type tyrosine-protein phosphatase kappa isoform X7;protein_id=XP_036011592.1;extra_copy_number=0
CM058250.1	Liftoff	CDS	35451140	35451169	.	+	.	ID=cds-XP_036011592.1;Parent=rna-XM_036155699.1;Dbxref=GeneID:19272,GenBank:XP_036011592.1,MGI:MGI:103310;Name=XP_036011592.1;gbkey=CDS;gene=Ptprk;product=receptor-type tyrosine-protein phosphatase kappa isoform X7;protein_id=XP_036011592.1;extra_copy_number=0
CM058250.1	Liftoff	CDS	35456375	35456535	.	+	.	ID=cds-XP_036011592.1;Parent=rna-XM_036155699.1;Dbxref=GeneID:19272,GenBank:XP_036011592.1,MGI:MGI:103310;Name=XP_036011592.1;gbkey=CDS;gene=Ptprk;product=receptor-type tyrosine-protein phosphatase kappa isoform X7;protein_id=XP_036011592.1;extra_copy_number=0
CM058250.1	Liftoff	CDS	35458477	35458512	.	+	.	ID=cds-XP_036011592.1;Parent=rna-XM_036155699.1;Dbxref=GeneID:19272,GenBank:XP_036011592.1,MGI:MGI:103310;Name=XP_036011592.1;gbkey=CDS;gene=Ptprk;product=receptor-type tyrosine-protein phosphatase kappa isoform X7;protein_id=XP_036011592.1;extra_copy_number=0
CM058250.1	Liftoff	CDS	35462873	35463057	.	+	.	ID=cds-XP_036011592.1;Parent=rna-XM_036155699.1;Dbxref=GeneID:19272,GenBank:XP_036011592.1,MGI:MGI:103310;Name=XP_036011592.1;gbkey=CDS;gene=Ptprk;product=receptor-type tyrosine-protein phosphatase kappa isoform X7;protein_id=XP_036011592.1;extra_copy_number=0
CM058250.1	Liftoff	CDS	35464705	35464792	.	+	.	ID=cds-XP_036011592.1;Parent=rna-XM_036155699.1;Dbxref=GeneID:19272,GenBank:XP_036011592.1,MGI:MGI:103310;Name=XP_036011592.1;gbkey=CDS;gene=Ptprk;product=receptor-type tyrosine-protein phosphatase kappa isoform X7;protein_id=XP_036011592.1;extra_copy_number=0
CM058250.1	Liftoff	CDS	35466275	35466351	.	+	.	ID=cds-XP_036011592.1;Parent=rna-XM_036155699.1;Dbxref=GeneID:19272,GenBank:XP_036011592.1,MGI:MGI:103310;Name=XP_036011592.1;gbkey=CDS;gene=Ptprk;product=receptor-type tyrosine-protein phosphatase kappa isoform X7;protein_id=XP_036011592.1;extra_copy_number=0
CM058250.1	Liftoff	CDS	35466552	35466569	.	+	.	ID=cds-XP_036011592.1;Parent=rna-XM_036155699.1;Dbxref=GeneID:19272,GenBank:XP_036011592.1,MGI:MGI:103310;Name=XP_036011592.1;gbkey=CDS;gene=Ptprk;product=receptor-type tyrosine-protein phosphatase kappa isoform X7;protein_id=XP_036011592.1;extra_copy_number=0
CM058250.1	Liftoff	CDS	35469746	35469782	.	+	.	ID=cds-XP_036011592.1;Parent=rna-XM_036155699.1;Dbxref=GeneID:19272,GenBank:XP_036011592.1,MGI:MGI:103310;Name=XP_036011592.1;gbkey=CDS;gene=Ptprk;product=receptor-type tyrosine-protein phosphatase kappa isoform X7;protein_id=XP_036011592.1;extra_copy_number=0
CM058250.1	Liftoff	CDS	35471197	35471294	.	+	.	ID=cds-XP_036011592.1;Parent=rna-XM_036155699.1;Dbxref=GeneID:19272,GenBank:XP_036011592.1,MGI:MGI:103310;Name=XP_036011592.1;gbkey=CDS;gene=Ptprk;product=receptor-type tyrosine-protein phosphatase kappa isoform X7;protein_id=XP_036011592.1;extra_copy_number=0
CM058250.1	Liftoff	CDS	35471968	35472084	.	+	.	ID=cds-XP_036011592.1;Parent=rna-XM_036155699.1;Dbxref=GeneID:19272,GenBank:XP_036011592.1,MGI:MGI:103310;Name=XP_036011592.1;gbkey=CDS;gene=Ptprk;product=receptor-type tyrosine-protein phosphatase kappa isoform X7;protein_id=XP_036011592.1;extra_copy_number=0
CM058250.1	Liftoff	CDS	35476771	35476925	.	+	.	ID=cds-XP_036011592.1;Parent=rna-XM_036155699.1;Dbxref=GeneID:19272,GenBank:XP_036011592.1,MGI:MGI:103310;Name=XP_036011592.1;gbkey=CDS;gene=Ptprk;product=receptor-type tyrosine-protein phosphatase kappa isoform X7;protein_id=XP_036011592.1;extra_copy_number=0
CM058250.1	Liftoff	CDS	35481939	35482074	.	+	.	ID=cds-XP_036011592.1;Parent=rna-XM_036155699.1;Dbxref=GeneID:19272,GenBank:XP_036011592.1,MGI:MGI:103310;Name=XP_036011592.1;gbkey=CDS;gene=Ptprk;product=receptor-type tyrosine-protein phosphatase kappa isoform X7;protein_id=XP_036011592.1;extra_copy_number=0
CM058250.1	Liftoff	CDS	35482302	35482451	.	+	.	ID=cds-XP_036011592.1;Parent=rna-XM_036155699.1;Dbxref=GeneID:19272,GenBank:XP_036011592.1,MGI:MGI:103310;Name=XP_036011592.1;gbkey=CDS;gene=Ptprk;product=receptor-type tyrosine-protein phosphatase kappa isoform X7;protein_id=XP_036011592.1;extra_copy_number=0
CM058250.1	Liftoff	CDS	35483287	35483460	.	+	.	ID=cds-XP_036011592.1;Parent=rna-XM_036155699.1;Dbxref=GeneID:19272,GenBank:XP_036011592.1,MGI:MGI:103310;Name=XP_036011592.1;gbkey=CDS;gene=Ptprk;product=receptor-type tyrosine-protein phosphatase kappa isoform X7;protein_id=XP_036011592.1;extra_copy_number=0
CM058250.1	Liftoff	CDS	35485307	35485438	.	+	.	ID=cds-XP_036011592.1;Parent=rna-XM_036155699.1;Dbxref=GeneID:19272,GenBank:XP_036011592.1,MGI:MGI:103310;Name=XP_036011592.1;gbkey=CDS;gene=Ptprk;product=receptor-type tyrosine-protein phosphatase kappa isoform X7;protein_id=XP_036011592.1;extra_copy_number=0
CM058250.1	Liftoff	CDS	35485638	35485763	.	+	.	ID=cds-XP_036011592.1;Parent=rna-XM_036155699.1;Dbxref=GeneID:19272,GenBank:XP_036011592.1,MGI:MGI:103310;Name=XP_036011592.1;gbkey=CDS;gene=Ptprk;product=receptor-type tyrosine-protein phosphatase kappa isoform X7;protein_id=XP_036011592.1;extra_copy_number=0
CM058250.1	Liftoff	CDS	35488264	35488427	.	+	.	ID=cds-XP_036011592.1;Parent=rna-XM_036155699.1;Dbxref=GeneID:19272,GenBank:XP_036011592.1,MGI:MGI:103310;Name=XP_036011592.1;gbkey=CDS;gene=Ptprk;product=receptor-type tyrosine-protein phosphatase kappa isoform X7;protein_id=XP_036011592.1;extra_copy_number=0
CM058250.1	Liftoff	CDS	35489149	35489284	.	+	.	ID=cds-XP_036011592.1;Parent=rna-XM_036155699.1;Dbxref=GeneID:19272,GenBank:XP_036011592.1,MGI:MGI:103310;Name=XP_036011592.1;gbkey=CDS;gene=Ptprk;product=receptor-type tyrosine-protein phosphatase kappa isoform X7;protein_id=XP_036011592.1;extra_copy_number=0
CM058250.1	Liftoff	CDS	35492183	35492236	.	+	.	ID=cds-XP_036011592.1;Parent=rna-XM_036155699.1;Dbxref=GeneID:19272,GenBank:XP_036011592.1,MGI:MGI:103310;Name=XP_036011592.1;gbkey=CDS;gene=Ptprk;product=receptor-type tyrosine-protein phosphatase kappa isoform X7;protein_id=XP_036011592.1;extra_copy_number=0
CM058250.1	Liftoff	mRNA	34971057	35493705	.	+	.	ID=rna-XM_036155701.1;Parent=gene-Ptprk;Dbxref=GeneID:19272,GenBank:XM_036155701.1,MGI:MGI:103310;Name=XM_036155701.1;gbkey=mRNA;gene=Ptprk;model_evidence=Supporting evidence includes similarity to: 3 mRNAs%2C 16 ESTs%2C 13 Proteins%2C 1177 long SRA reads%2C and 99%25 coverage of the annotated genomic feature by RNAseq alignments%2C including 19 samples with support for all annotated introns;product=protein tyrosine phosphatase%2C receptor type%2C K%2C transcript variant X11;transcript_id=XM_036155701.1;matches_ref_protein=True;valid_ORF=True;extra_copy_number=0
CM058250.1	Liftoff	exon	34971057	34971512	.	+	.	ID=exon-XM_036155701.1-1;Parent=rna-XM_036155701.1;Dbxref=GeneID:19272,GenBank:XM_036155701.1,MGI:MGI:103310;gbkey=mRNA;gene=Ptprk;product=protein tyrosine phosphatase%2C receptor type%2C K%2C transcript variant X11;transcript_id=XM_036155701.1;extra_copy_number=0
CM058250.1	Liftoff	exon	35102475	35102597	.	+	.	ID=exon-XM_036155701.1-2;Parent=rna-XM_036155701.1;Dbxref=GeneID:19272,GenBank:XM_036155701.1,MGI:MGI:103310;gbkey=mRNA;gene=Ptprk;product=protein tyrosine phosphatase%2C receptor type%2C K%2C transcript variant X11;transcript_id=XM_036155701.1;extra_copy_number=0
CM058250.1	Liftoff	exon	35159851	35160122	.	+	.	ID=exon-XM_036155701.1-3;Parent=rna-XM_036155701.1;Dbxref=GeneID:19272,GenBank:XM_036155701.1,MGI:MGI:103310;gbkey=mRNA;gene=Ptprk;product=protein tyrosine phosphatase%2C receptor type%2C K%2C transcript variant X11;transcript_id=XM_036155701.1;extra_copy_number=0
CM058250.1	Liftoff	exon	35230850	35230931	.	+	.	ID=exon-XM_036155701.1-4;Parent=rna-XM_036155701.1;Dbxref=GeneID:19272,GenBank:XM_036155701.1,MGI:MGI:103310;gbkey=mRNA;gene=Ptprk;product=protein tyrosine phosphatase%2C receptor type%2C K%2C transcript variant X11;transcript_id=XM_036155701.1;extra_copy_number=0
CM058250.1	Liftoff	exon	35232796	35232911	.	+	.	ID=exon-XM_036155701.1-5;Parent=rna-XM_036155701.1;Dbxref=GeneID:19272,GenBank:XM_036155701.1,MGI:MGI:103310;gbkey=mRNA;gene=Ptprk;product=protein tyrosine phosphatase%2C receptor type%2C K%2C transcript variant X11;transcript_id=XM_036155701.1;extra_copy_number=0
CM058250.1	Liftoff	exon	35250981	35251155	.	+	.	ID=exon-XM_036155701.1-6;Parent=rna-XM_036155701.1;Dbxref=GeneID:19272,GenBank:XM_036155701.1,MGI:MGI:103310;gbkey=mRNA;gene=Ptprk;product=protein tyrosine phosphatase%2C receptor type%2C K%2C transcript variant X11;transcript_id=XM_036155701.1;extra_copy_number=0
CM058250.1	Liftoff	exon	35279807	35280100	.	+	.	ID=exon-XM_036155701.1-7;Parent=rna-XM_036155701.1;Dbxref=GeneID:19272,GenBank:XM_036155701.1,MGI:MGI:103310;gbkey=mRNA;gene=Ptprk;product=protein tyrosine phosphatase%2C receptor type%2C K%2C transcript variant X11;transcript_id=XM_036155701.1;extra_copy_number=0
CM058250.1	Liftoff	exon	35362113	35362415	.	+	.	ID=exon-XM_036155701.1-8;Parent=rna-XM_036155701.1;Dbxref=GeneID:19272,GenBank:XM_036155701.1,MGI:MGI:103310;gbkey=mRNA;gene=Ptprk;product=protein tyrosine phosphatase%2C receptor type%2C K%2C transcript variant X11;transcript_id=XM_036155701.1;extra_copy_number=0
CM058250.1	Liftoff	exon	35369313	35369422	.	+	.	ID=exon-XM_036155701.1-9;Parent=rna-XM_036155701.1;Dbxref=GeneID:19272,GenBank:XM_036155701.1,MGI:MGI:103310;gbkey=mRNA;gene=Ptprk;product=protein tyrosine phosphatase%2C receptor type%2C K%2C transcript variant X11;transcript_id=XM_036155701.1;extra_copy_number=0
CM058250.1	Liftoff	exon	35371450	35371651	.	+	.	ID=exon-XM_036155701.1-10;Parent=rna-XM_036155701.1;Dbxref=GeneID:19272,GenBank:XM_036155701.1,MGI:MGI:103310;gbkey=mRNA;gene=Ptprk;product=protein tyrosine phosphatase%2C receptor type%2C K%2C transcript variant X11;transcript_id=XM_036155701.1;extra_copy_number=0
CM058250.1	Liftoff	exon	35379553	35379658	.	+	.	ID=exon-XM_036155701.1-11;Parent=rna-XM_036155701.1;Dbxref=GeneID:19272,GenBank:XM_036155701.1,MGI:MGI:103310;gbkey=mRNA;gene=Ptprk;product=protein tyrosine phosphatase%2C receptor type%2C K%2C transcript variant X11;transcript_id=XM_036155701.1;extra_copy_number=0
CM058250.1	Liftoff	exon	35389278	35389551	.	+	.	ID=exon-XM_036155701.1-12;Parent=rna-XM_036155701.1;Dbxref=GeneID:19272,GenBank:XM_036155701.1,MGI:MGI:103310;gbkey=mRNA;gene=Ptprk;product=protein tyrosine phosphatase%2C receptor type%2C K%2C transcript variant X11;transcript_id=XM_036155701.1;extra_copy_number=0
CM058250.1	Liftoff	exon	35393273	35393309	.	+	.	ID=exon-XM_036155701.1-13;Parent=rna-XM_036155701.1;Dbxref=GeneID:19272,GenBank:XM_036155701.1,MGI:MGI:103310;gbkey=mRNA;gene=Ptprk;product=protein tyrosine phosphatase%2C receptor type%2C K%2C transcript variant X11;transcript_id=XM_036155701.1;extra_copy_number=0
CM058250.1	Liftoff	exon	35447990	35448128	.	+	.	ID=exon-XM_036155701.1-14;Parent=rna-XM_036155701.1;Dbxref=GeneID:19272,GenBank:XM_036155701.1,MGI:MGI:103310;gbkey=mRNA;gene=Ptprk;product=protein tyrosine phosphatase%2C receptor type%2C K%2C transcript variant X11;transcript_id=XM_036155701.1;extra_copy_number=0
CM058250.1	Liftoff	exon	35451140	35451169	.	+	.	ID=exon-XM_036155701.1-15;Parent=rna-XM_036155701.1;Dbxref=GeneID:19272,GenBank:XM_036155701.1,MGI:MGI:103310;gbkey=mRNA;gene=Ptprk;product=protein tyrosine phosphatase%2C receptor type%2C K%2C transcript variant X11;transcript_id=XM_036155701.1;extra_copy_number=0
CM058250.1	Liftoff	exon	35456375	35456535	.	+	.	ID=exon-XM_036155701.1-16;Parent=rna-XM_036155701.1;Dbxref=GeneID:19272,GenBank:XM_036155701.1,MGI:MGI:103310;gbkey=mRNA;gene=Ptprk;product=protein tyrosine phosphatase%2C receptor type%2C K%2C transcript variant X11;transcript_id=XM_036155701.1;extra_copy_number=0
CM058250.1	Liftoff	exon	35458477	35458512	.	+	.	ID=exon-XM_036155701.1-17;Parent=rna-XM_036155701.1;Dbxref=GeneID:19272,GenBank:XM_036155701.1,MGI:MGI:103310;gbkey=mRNA;gene=Ptprk;product=protein tyrosine phosphatase%2C receptor type%2C K%2C transcript variant X11;transcript_id=XM_036155701.1;extra_copy_number=0
CM058250.1	Liftoff	exon	35462873	35463057	.	+	.	ID=exon-XM_036155701.1-18;Parent=rna-XM_036155701.1;Dbxref=GeneID:19272,GenBank:XM_036155701.1,MGI:MGI:103310;gbkey=mRNA;gene=Ptprk;product=protein tyrosine phosphatase%2C receptor type%2C K%2C transcript variant X11;transcript_id=XM_036155701.1;extra_copy_number=0
CM058250.1	Liftoff	exon	35464705	35464792	.	+	.	ID=exon-XM_036155701.1-19;Parent=rna-XM_036155701.1;Dbxref=GeneID:19272,GenBank:XM_036155701.1,MGI:MGI:103310;gbkey=mRNA;gene=Ptprk;product=protein tyrosine phosphatase%2C receptor type%2C K%2C transcript variant X11;transcript_id=XM_036155701.1;extra_copy_number=0
CM058250.1	Liftoff	exon	35466275	35466351	.	+	.	ID=exon-XM_036155701.1-20;Parent=rna-XM_036155701.1;Dbxref=GeneID:19272,GenBank:XM_036155701.1,MGI:MGI:103310;gbkey=mRNA;gene=Ptprk;product=protein tyrosine phosphatase%2C receptor type%2C K%2C transcript variant X11;transcript_id=XM_036155701.1;extra_copy_number=0
CM058250.1	Liftoff	exon	35469746	35469782	.	+	.	ID=exon-XM_036155701.1-21;Parent=rna-XM_036155701.1;Dbxref=GeneID:19272,GenBank:XM_036155701.1,MGI:MGI:103310;gbkey=mRNA;gene=Ptprk;product=protein tyrosine phosphatase%2C receptor type%2C K%2C transcript variant X11;transcript_id=XM_036155701.1;extra_copy_number=0
CM058250.1	Liftoff	exon	35471197	35471294	.	+	.	ID=exon-XM_036155701.1-22;Parent=rna-XM_036155701.1;Dbxref=GeneID:19272,GenBank:XM_036155701.1,MGI:MGI:103310;gbkey=mRNA;gene=Ptprk;product=protein tyrosine phosphatase%2C receptor type%2C K%2C transcript variant X11;transcript_id=XM_036155701.1;extra_copy_number=0
CM058250.1	Liftoff	exon	35471968	35472084	.	+	.	ID=exon-XM_036155701.1-23;Parent=rna-XM_036155701.1;Dbxref=GeneID:19272,GenBank:XM_036155701.1,MGI:MGI:103310;gbkey=mRNA;gene=Ptprk;product=protein tyrosine phosphatase%2C receptor type%2C K%2C transcript variant X11;transcript_id=XM_036155701.1;extra_copy_number=0
CM058250.1	Liftoff	exon	35476771	35476925	.	+	.	ID=exon-XM_036155701.1-24;Parent=rna-XM_036155701.1;Dbxref=GeneID:19272,GenBank:XM_036155701.1,MGI:MGI:103310;gbkey=mRNA;gene=Ptprk;product=protein tyrosine phosphatase%2C receptor type%2C K%2C transcript variant X11;transcript_id=XM_036155701.1;extra_copy_number=0
CM058250.1	Liftoff	exon	35481939	35482074	.	+	.	ID=exon-XM_036155701.1-25;Parent=rna-XM_036155701.1;Dbxref=GeneID:19272,GenBank:XM_036155701.1,MGI:MGI:103310;gbkey=mRNA;gene=Ptprk;product=protein tyrosine phosphatase%2C receptor type%2C K%2C transcript variant X11;transcript_id=XM_036155701.1;extra_copy_number=0
CM058250.1	Liftoff	exon	35482302	35482451	.	+	.	ID=exon-XM_036155701.1-26;Parent=rna-XM_036155701.1;Dbxref=GeneID:19272,GenBank:XM_036155701.1,MGI:MGI:103310;gbkey=mRNA;gene=Ptprk;product=protein tyrosine phosphatase%2C receptor type%2C K%2C transcript variant X11;transcript_id=XM_036155701.1;extra_copy_number=0
CM058250.1	Liftoff	exon	35483287	35483460	.	+	.	ID=exon-XM_036155701.1-27;Parent=rna-XM_036155701.1;Dbxref=GeneID:19272,GenBank:XM_036155701.1,MGI:MGI:103310;gbkey=mRNA;gene=Ptprk;product=protein tyrosine phosphatase%2C receptor type%2C K%2C transcript variant X11;transcript_id=XM_036155701.1;extra_copy_number=0
CM058250.1	Liftoff	exon	35485307	35485438	.	+	.	ID=exon-XM_036155701.1-28;Parent=rna-XM_036155701.1;Dbxref=GeneID:19272,GenBank:XM_036155701.1,MGI:MGI:103310;gbkey=mRNA;gene=Ptprk;product=protein tyrosine phosphatase%2C receptor type%2C K%2C transcript variant X11;transcript_id=XM_036155701.1;extra_copy_number=0
CM058250.1	Liftoff	exon	35485638	35485763	.	+	.	ID=exon-XM_036155701.1-29;Parent=rna-XM_036155701.1;Dbxref=GeneID:19272,GenBank:XM_036155701.1,MGI:MGI:103310;gbkey=mRNA;gene=Ptprk;product=protein tyrosine phosphatase%2C receptor type%2C K%2C transcript variant X11;transcript_id=XM_036155701.1;extra_copy_number=0
CM058250.1	Liftoff	exon	35488264	35488427	.	+	.	ID=exon-XM_036155701.1-30;Parent=rna-XM_036155701.1;Dbxref=GeneID:19272,GenBank:XM_036155701.1,MGI:MGI:103310;gbkey=mRNA;gene=Ptprk;product=protein tyrosine phosphatase%2C receptor type%2C K%2C transcript variant X11;transcript_id=XM_036155701.1;extra_copy_number=0
CM058250.1	Liftoff	exon	35489149	35489284	.	+	.	ID=exon-XM_036155701.1-31;Parent=rna-XM_036155701.1;Dbxref=GeneID:19272,GenBank:XM_036155701.1,MGI:MGI:103310;gbkey=mRNA;gene=Ptprk;product=protein tyrosine phosphatase%2C receptor type%2C K%2C transcript variant X11;transcript_id=XM_036155701.1;extra_copy_number=0
CM058250.1	Liftoff	exon	35492183	35493705	.	+	.	ID=exon-XM_036155701.1-32;Parent=rna-XM_036155701.1;Dbxref=GeneID:19272,GenBank:XM_036155701.1,MGI:MGI:103310;gbkey=mRNA;gene=Ptprk;product=protein tyrosine phosphatase%2C receptor type%2C K%2C transcript variant X11;transcript_id=XM_036155701.1;extra_copy_number=0
CM058250.1	Liftoff	CDS	34971416	34971512	.	+	.	ID=cds-XP_036011594.1;Parent=rna-XM_036155701.1;Dbxref=GeneID:19272,GenBank:XP_036011594.1,MGI:MGI:103310;Name=XP_036011594.1;gbkey=CDS;gene=Ptprk;product=receptor-type tyrosine-protein phosphatase kappa isoform X11;protein_id=XP_036011594.1;extra_copy_number=0
CM058250.1	Liftoff	CDS	35102475	35102597	.	+	.	ID=cds-XP_036011594.1;Parent=rna-XM_036155701.1;Dbxref=GeneID:19272,GenBank:XP_036011594.1,MGI:MGI:103310;Name=XP_036011594.1;gbkey=CDS;gene=Ptprk;product=receptor-type tyrosine-protein phosphatase kappa isoform X11;protein_id=XP_036011594.1;extra_copy_number=0
CM058250.1	Liftoff	CDS	35159851	35160122	.	+	.	ID=cds-XP_036011594.1;Parent=rna-XM_036155701.1;Dbxref=GeneID:19272,GenBank:XP_036011594.1,MGI:MGI:103310;Name=XP_036011594.1;gbkey=CDS;gene=Ptprk;product=receptor-type tyrosine-protein phosphatase kappa isoform X11;protein_id=XP_036011594.1;extra_copy_number=0
CM058250.1	Liftoff	CDS	35230850	35230931	.	+	.	ID=cds-XP_036011594.1;Parent=rna-XM_036155701.1;Dbxref=GeneID:19272,GenBank:XP_036011594.1,MGI:MGI:103310;Name=XP_036011594.1;gbkey=CDS;gene=Ptprk;product=receptor-type tyrosine-protein phosphatase kappa isoform X11;protein_id=XP_036011594.1;extra_copy_number=0
CM058250.1	Liftoff	CDS	35232796	35232911	.	+	.	ID=cds-XP_036011594.1;Parent=rna-XM_036155701.1;Dbxref=GeneID:19272,GenBank:XP_036011594.1,MGI:MGI:103310;Name=XP_036011594.1;gbkey=CDS;gene=Ptprk;product=receptor-type tyrosine-protein phosphatase kappa isoform X11;protein_id=XP_036011594.1;extra_copy_number=0
CM058250.1	Liftoff	CDS	35250981	35251155	.	+	.	ID=cds-XP_036011594.1;Parent=rna-XM_036155701.1;Dbxref=GeneID:19272,GenBank:XP_036011594.1,MGI:MGI:103310;Name=XP_036011594.1;gbkey=CDS;gene=Ptprk;product=receptor-type tyrosine-protein phosphatase kappa isoform X11;protein_id=XP_036011594.1;extra_copy_number=0
CM058250.1	Liftoff	CDS	35279807	35280100	.	+	.	ID=cds-XP_036011594.1;Parent=rna-XM_036155701.1;Dbxref=GeneID:19272,GenBank:XP_036011594.1,MGI:MGI:103310;Name=XP_036011594.1;gbkey=CDS;gene=Ptprk;product=receptor-type tyrosine-protein phosphatase kappa isoform X11;protein_id=XP_036011594.1;extra_copy_number=0
CM058250.1	Liftoff	CDS	35362113	35362415	.	+	.	ID=cds-XP_036011594.1;Parent=rna-XM_036155701.1;Dbxref=GeneID:19272,GenBank:XP_036011594.1,MGI:MGI:103310;Name=XP_036011594.1;gbkey=CDS;gene=Ptprk;product=receptor-type tyrosine-protein phosphatase kappa isoform X11;protein_id=XP_036011594.1;extra_copy_number=0
CM058250.1	Liftoff	CDS	35369313	35369422	.	+	.	ID=cds-XP_036011594.1;Parent=rna-XM_036155701.1;Dbxref=GeneID:19272,GenBank:XP_036011594.1,MGI:MGI:103310;Name=XP_036011594.1;gbkey=CDS;gene=Ptprk;product=receptor-type tyrosine-protein phosphatase kappa isoform X11;protein_id=XP_036011594.1;extra_copy_number=0
CM058250.1	Liftoff	CDS	35371450	35371651	.	+	.	ID=cds-XP_036011594.1;Parent=rna-XM_036155701.1;Dbxref=GeneID:19272,GenBank:XP_036011594.1,MGI:MGI:103310;Name=XP_036011594.1;gbkey=CDS;gene=Ptprk;product=receptor-type tyrosine-protein phosphatase kappa isoform X11;protein_id=XP_036011594.1;extra_copy_number=0
CM058250.1	Liftoff	CDS	35379553	35379658	.	+	.	ID=cds-XP_036011594.1;Parent=rna-XM_036155701.1;Dbxref=GeneID:19272,GenBank:XP_036011594.1,MGI:MGI:103310;Name=XP_036011594.1;gbkey=CDS;gene=Ptprk;product=receptor-type tyrosine-protein phosphatase kappa isoform X11;protein_id=XP_036011594.1;extra_copy_number=0
CM058250.1	Liftoff	CDS	35389278	35389551	.	+	.	ID=cds-XP_036011594.1;Parent=rna-XM_036155701.1;Dbxref=GeneID:19272,GenBank:XP_036011594.1,MGI:MGI:103310;Name=XP_036011594.1;gbkey=CDS;gene=Ptprk;product=receptor-type tyrosine-protein phosphatase kappa isoform X11;protein_id=XP_036011594.1;extra_copy_number=0
CM058250.1	Liftoff	CDS	35393273	35393309	.	+	.	ID=cds-XP_036011594.1;Parent=rna-XM_036155701.1;Dbxref=GeneID:19272,GenBank:XP_036011594.1,MGI:MGI:103310;Name=XP_036011594.1;gbkey=CDS;gene=Ptprk;product=receptor-type tyrosine-protein phosphatase kappa isoform X11;protein_id=XP_036011594.1;extra_copy_number=0
CM058250.1	Liftoff	CDS	35447990	35448128	.	+	.	ID=cds-XP_036011594.1;Parent=rna-XM_036155701.1;Dbxref=GeneID:19272,GenBank:XP_036011594.1,MGI:MGI:103310;Name=XP_036011594.1;gbkey=CDS;gene=Ptprk;product=receptor-type tyrosine-protein phosphatase kappa isoform X11;protein_id=XP_036011594.1;extra_copy_number=0
CM058250.1	Liftoff	CDS	35451140	35451169	.	+	.	ID=cds-XP_036011594.1;Parent=rna-XM_036155701.1;Dbxref=GeneID:19272,GenBank:XP_036011594.1,MGI:MGI:103310;Name=XP_036011594.1;gbkey=CDS;gene=Ptprk;product=receptor-type tyrosine-protein phosphatase kappa isoform X11;protein_id=XP_036011594.1;extra_copy_number=0
CM058250.1	Liftoff	CDS	35456375	35456535	.	+	.	ID=cds-XP_036011594.1;Parent=rna-XM_036155701.1;Dbxref=GeneID:19272,GenBank:XP_036011594.1,MGI:MGI:103310;Name=XP_036011594.1;gbkey=CDS;gene=Ptprk;product=receptor-type tyrosine-protein phosphatase kappa isoform X11;protein_id=XP_036011594.1;extra_copy_number=0
CM058250.1	Liftoff	CDS	35458477	35458512	.	+	.	ID=cds-XP_036011594.1;Parent=rna-XM_036155701.1;Dbxref=GeneID:19272,GenBank:XP_036011594.1,MGI:MGI:103310;Name=XP_036011594.1;gbkey=CDS;gene=Ptprk;product=receptor-type tyrosine-protein phosphatase kappa isoform X11;protein_id=XP_036011594.1;extra_copy_number=0
CM058250.1	Liftoff	CDS	35462873	35463057	.	+	.	ID=cds-XP_036011594.1;Parent=rna-XM_036155701.1;Dbxref=GeneID:19272,GenBank:XP_036011594.1,MGI:MGI:103310;Name=XP_036011594.1;gbkey=CDS;gene=Ptprk;product=receptor-type tyrosine-protein phosphatase kappa isoform X11;protein_id=XP_036011594.1;extra_copy_number=0
CM058250.1	Liftoff	CDS	35464705	35464792	.	+	.	ID=cds-XP_036011594.1;Parent=rna-XM_036155701.1;Dbxref=GeneID:19272,GenBank:XP_036011594.1,MGI:MGI:103310;Name=XP_036011594.1;gbkey=CDS;gene=Ptprk;product=receptor-type tyrosine-protein phosphatase kappa isoform X11;protein_id=XP_036011594.1;extra_copy_number=0
CM058250.1	Liftoff	CDS	35466275	35466351	.	+	.	ID=cds-XP_036011594.1;Parent=rna-XM_036155701.1;Dbxref=GeneID:19272,GenBank:XP_036011594.1,MGI:MGI:103310;Name=XP_036011594.1;gbkey=CDS;gene=Ptprk;product=receptor-type tyrosine-protein phosphatase kappa isoform X11;protein_id=XP_036011594.1;extra_copy_number=0
CM058250.1	Liftoff	CDS	35469746	35469782	.	+	.	ID=cds-XP_036011594.1;Parent=rna-XM_036155701.1;Dbxref=GeneID:19272,GenBank:XP_036011594.1,MGI:MGI:103310;Name=XP_036011594.1;gbkey=CDS;gene=Ptprk;product=receptor-type tyrosine-protein phosphatase kappa isoform X11;protein_id=XP_036011594.1;extra_copy_number=0
CM058250.1	Liftoff	CDS	35471197	35471294	.	+	.	ID=cds-XP_036011594.1;Parent=rna-XM_036155701.1;Dbxref=GeneID:19272,GenBank:XP_036011594.1,MGI:MGI:103310;Name=XP_036011594.1;gbkey=CDS;gene=Ptprk;product=receptor-type tyrosine-protein phosphatase kappa isoform X11;protein_id=XP_036011594.1;extra_copy_number=0
CM058250.1	Liftoff	CDS	35471968	35472084	.	+	.	ID=cds-XP_036011594.1;Parent=rna-XM_036155701.1;Dbxref=GeneID:19272,GenBank:XP_036011594.1,MGI:MGI:103310;Name=XP_036011594.1;gbkey=CDS;gene=Ptprk;product=receptor-type tyrosine-protein phosphatase kappa isoform X11;protein_id=XP_036011594.1;extra_copy_number=0
CM058250.1	Liftoff	CDS	35476771	35476925	.	+	.	ID=cds-XP_036011594.1;Parent=rna-XM_036155701.1;Dbxref=GeneID:19272,GenBank:XP_036011594.1,MGI:MGI:103310;Name=XP_036011594.1;gbkey=CDS;gene=Ptprk;product=receptor-type tyrosine-protein phosphatase kappa isoform X11;protein_id=XP_036011594.1;extra_copy_number=0
CM058250.1	Liftoff	CDS	35481939	35482074	.	+	.	ID=cds-XP_036011594.1;Parent=rna-XM_036155701.1;Dbxref=GeneID:19272,GenBank:XP_036011594.1,MGI:MGI:103310;Name=XP_036011594.1;gbkey=CDS;gene=Ptprk;product=receptor-type tyrosine-protein phosphatase kappa isoform X11;protein_id=XP_036011594.1;extra_copy_number=0
CM058250.1	Liftoff	CDS	35482302	35482451	.	+	.	ID=cds-XP_036011594.1;Parent=rna-XM_036155701.1;Dbxref=GeneID:19272,GenBank:XP_036011594.1,MGI:MGI:103310;Name=XP_036011594.1;gbkey=CDS;gene=Ptprk;product=receptor-type tyrosine-protein phosphatase kappa isoform X11;protein_id=XP_036011594.1;extra_copy_number=0
CM058250.1	Liftoff	CDS	35483287	35483460	.	+	.	ID=cds-XP_036011594.1;Parent=rna-XM_036155701.1;Dbxref=GeneID:19272,GenBank:XP_036011594.1,MGI:MGI:103310;Name=XP_036011594.1;gbkey=CDS;gene=Ptprk;product=receptor-type tyrosine-protein phosphatase kappa isoform X11;protein_id=XP_036011594.1;extra_copy_number=0
CM058250.1	Liftoff	CDS	35485307	35485438	.	+	.	ID=cds-XP_036011594.1;Parent=rna-XM_036155701.1;Dbxref=GeneID:19272,GenBank:XP_036011594.1,MGI:MGI:103310;Name=XP_036011594.1;gbkey=CDS;gene=Ptprk;product=receptor-type tyrosine-protein phosphatase kappa isoform X11;protein_id=XP_036011594.1;extra_copy_number=0
CM058250.1	Liftoff	CDS	35485638	35485763	.	+	.	ID=cds-XP_036011594.1;Parent=rna-XM_036155701.1;Dbxref=GeneID:19272,GenBank:XP_036011594.1,MGI:MGI:103310;Name=XP_036011594.1;gbkey=CDS;gene=Ptprk;product=receptor-type tyrosine-protein phosphatase kappa isoform X11;protein_id=XP_036011594.1;extra_copy_number=0
CM058250.1	Liftoff	CDS	35488264	35488427	.	+	.	ID=cds-XP_036011594.1;Parent=rna-XM_036155701.1;Dbxref=GeneID:19272,GenBank:XP_036011594.1,MGI:MGI:103310;Name=XP_036011594.1;gbkey=CDS;gene=Ptprk;product=receptor-type tyrosine-protein phosphatase kappa isoform X11;protein_id=XP_036011594.1;extra_copy_number=0
CM058250.1	Liftoff	CDS	35489149	35489284	.	+	.	ID=cds-XP_036011594.1;Parent=rna-XM_036155701.1;Dbxref=GeneID:19272,GenBank:XP_036011594.1,MGI:MGI:103310;Name=XP_036011594.1;gbkey=CDS;gene=Ptprk;product=receptor-type tyrosine-protein phosphatase kappa isoform X11;protein_id=XP_036011594.1;extra_copy_number=0
CM058250.1	Liftoff	CDS	35492183	35492236	.	+	.	ID=cds-XP_036011594.1;Parent=rna-XM_036155701.1;Dbxref=GeneID:19272,GenBank:XP_036011594.1,MGI:MGI:103310;Name=XP_036011594.1;gbkey=CDS;gene=Ptprk;product=receptor-type tyrosine-protein phosphatase kappa isoform X11;protein_id=XP_036011594.1;extra_copy_number=0
CM058250.1	Liftoff	mRNA	34971057	35493705	.	+	.	ID=rna-XM_036155702.1;Parent=gene-Ptprk;Dbxref=GeneID:19272,GenBank:XM_036155702.1,MGI:MGI:103310;Name=XM_036155702.1;gbkey=mRNA;gene=Ptprk;model_evidence=Supporting evidence includes similarity to: 3 mRNAs%2C 13 ESTs%2C 2 Proteins%2C 1160 long SRA reads%2C and 99%25 coverage of the annotated genomic feature by RNAseq alignments%2C including 31 samples with support for all annotated introns;product=protein tyrosine phosphatase%2C receptor type%2C K%2C transcript variant X13;transcript_id=XM_036155702.1;matches_ref_protein=True;valid_ORF=True;extra_copy_number=0
CM058250.1	Liftoff	exon	34971057	34971512	.	+	.	ID=exon-XM_036155702.1-1;Parent=rna-XM_036155702.1;Dbxref=GeneID:19272,GenBank:XM_036155702.1,MGI:MGI:103310;gbkey=mRNA;gene=Ptprk;product=protein tyrosine phosphatase%2C receptor type%2C K%2C transcript variant X13;transcript_id=XM_036155702.1;extra_copy_number=0
CM058250.1	Liftoff	exon	35102475	35102597	.	+	.	ID=exon-XM_036155702.1-2;Parent=rna-XM_036155702.1;Dbxref=GeneID:19272,GenBank:XM_036155702.1,MGI:MGI:103310;gbkey=mRNA;gene=Ptprk;product=protein tyrosine phosphatase%2C receptor type%2C K%2C transcript variant X13;transcript_id=XM_036155702.1;extra_copy_number=0
CM058250.1	Liftoff	exon	35159851	35160122	.	+	.	ID=exon-XM_036155702.1-3;Parent=rna-XM_036155702.1;Dbxref=GeneID:19272,GenBank:XM_036155702.1,MGI:MGI:103310;gbkey=mRNA;gene=Ptprk;product=protein tyrosine phosphatase%2C receptor type%2C K%2C transcript variant X13;transcript_id=XM_036155702.1;extra_copy_number=0
CM058250.1	Liftoff	exon	35230850	35230931	.	+	.	ID=exon-XM_036155702.1-4;Parent=rna-XM_036155702.1;Dbxref=GeneID:19272,GenBank:XM_036155702.1,MGI:MGI:103310;gbkey=mRNA;gene=Ptprk;product=protein tyrosine phosphatase%2C receptor type%2C K%2C transcript variant X13;transcript_id=XM_036155702.1;extra_copy_number=0
CM058250.1	Liftoff	exon	35232796	35232911	.	+	.	ID=exon-XM_036155702.1-5;Parent=rna-XM_036155702.1;Dbxref=GeneID:19272,GenBank:XM_036155702.1,MGI:MGI:103310;gbkey=mRNA;gene=Ptprk;product=protein tyrosine phosphatase%2C receptor type%2C K%2C transcript variant X13;transcript_id=XM_036155702.1;extra_copy_number=0
CM058250.1	Liftoff	exon	35250981	35251155	.	+	.	ID=exon-XM_036155702.1-6;Parent=rna-XM_036155702.1;Dbxref=GeneID:19272,GenBank:XM_036155702.1,MGI:MGI:103310;gbkey=mRNA;gene=Ptprk;product=protein tyrosine phosphatase%2C receptor type%2C K%2C transcript variant X13;transcript_id=XM_036155702.1;extra_copy_number=0
CM058250.1	Liftoff	exon	35279807	35280100	.	+	.	ID=exon-XM_036155702.1-7;Parent=rna-XM_036155702.1;Dbxref=GeneID:19272,GenBank:XM_036155702.1,MGI:MGI:103310;gbkey=mRNA;gene=Ptprk;product=protein tyrosine phosphatase%2C receptor type%2C K%2C transcript variant X13;transcript_id=XM_036155702.1;extra_copy_number=0
CM058250.1	Liftoff	exon	35362113	35362415	.	+	.	ID=exon-XM_036155702.1-8;Parent=rna-XM_036155702.1;Dbxref=GeneID:19272,GenBank:XM_036155702.1,MGI:MGI:103310;gbkey=mRNA;gene=Ptprk;product=protein tyrosine phosphatase%2C receptor type%2C K%2C transcript variant X13;transcript_id=XM_036155702.1;extra_copy_number=0
CM058250.1	Liftoff	exon	35369313	35369422	.	+	.	ID=exon-XM_036155702.1-9;Parent=rna-XM_036155702.1;Dbxref=GeneID:19272,GenBank:XM_036155702.1,MGI:MGI:103310;gbkey=mRNA;gene=Ptprk;product=protein tyrosine phosphatase%2C receptor type%2C K%2C transcript variant X13;transcript_id=XM_036155702.1;extra_copy_number=0
CM058250.1	Liftoff	exon	35371450	35371651	.	+	.	ID=exon-XM_036155702.1-10;Parent=rna-XM_036155702.1;Dbxref=GeneID:19272,GenBank:XM_036155702.1,MGI:MGI:103310;gbkey=mRNA;gene=Ptprk;product=protein tyrosine phosphatase%2C receptor type%2C K%2C transcript variant X13;transcript_id=XM_036155702.1;extra_copy_number=0
CM058250.1	Liftoff	exon	35379553	35379658	.	+	.	ID=exon-XM_036155702.1-11;Parent=rna-XM_036155702.1;Dbxref=GeneID:19272,GenBank:XM_036155702.1,MGI:MGI:103310;gbkey=mRNA;gene=Ptprk;product=protein tyrosine phosphatase%2C receptor type%2C K%2C transcript variant X13;transcript_id=XM_036155702.1;extra_copy_number=0
CM058250.1	Liftoff	exon	35389278	35389551	.	+	.	ID=exon-XM_036155702.1-12;Parent=rna-XM_036155702.1;Dbxref=GeneID:19272,GenBank:XM_036155702.1,MGI:MGI:103310;gbkey=mRNA;gene=Ptprk;product=protein tyrosine phosphatase%2C receptor type%2C K%2C transcript variant X13;transcript_id=XM_036155702.1;extra_copy_number=0
CM058250.1	Liftoff	exon	35393273	35393309	.	+	.	ID=exon-XM_036155702.1-13;Parent=rna-XM_036155702.1;Dbxref=GeneID:19272,GenBank:XM_036155702.1,MGI:MGI:103310;gbkey=mRNA;gene=Ptprk;product=protein tyrosine phosphatase%2C receptor type%2C K%2C transcript variant X13;transcript_id=XM_036155702.1;extra_copy_number=0
CM058250.1	Liftoff	exon	35447993	35448128	.	+	.	ID=exon-XM_036155702.1-14;Parent=rna-XM_036155702.1;Dbxref=GeneID:19272,GenBank:XM_036155702.1,MGI:MGI:103310;gbkey=mRNA;gene=Ptprk;product=protein tyrosine phosphatase%2C receptor type%2C K%2C transcript variant X13;transcript_id=XM_036155702.1;extra_copy_number=0
CM058250.1	Liftoff	exon	35456375	35456535	.	+	.	ID=exon-XM_036155702.1-15;Parent=rna-XM_036155702.1;Dbxref=GeneID:19272,GenBank:XM_036155702.1,MGI:MGI:103310;gbkey=mRNA;gene=Ptprk;product=protein tyrosine phosphatase%2C receptor type%2C K%2C transcript variant X13;transcript_id=XM_036155702.1;extra_copy_number=0
CM058250.1	Liftoff	exon	35458477	35458512	.	+	.	ID=exon-XM_036155702.1-16;Parent=rna-XM_036155702.1;Dbxref=GeneID:19272,GenBank:XM_036155702.1,MGI:MGI:103310;gbkey=mRNA;gene=Ptprk;product=protein tyrosine phosphatase%2C receptor type%2C K%2C transcript variant X13;transcript_id=XM_036155702.1;extra_copy_number=0
CM058250.1	Liftoff	exon	35462873	35463057	.	+	.	ID=exon-XM_036155702.1-17;Parent=rna-XM_036155702.1;Dbxref=GeneID:19272,GenBank:XM_036155702.1,MGI:MGI:103310;gbkey=mRNA;gene=Ptprk;product=protein tyrosine phosphatase%2C receptor type%2C K%2C transcript variant X13;transcript_id=XM_036155702.1;extra_copy_number=0
CM058250.1	Liftoff	exon	35464705	35464792	.	+	.	ID=exon-XM_036155702.1-18;Parent=rna-XM_036155702.1;Dbxref=GeneID:19272,GenBank:XM_036155702.1,MGI:MGI:103310;gbkey=mRNA;gene=Ptprk;product=protein tyrosine phosphatase%2C receptor type%2C K%2C transcript variant X13;transcript_id=XM_036155702.1;extra_copy_number=0
CM058250.1	Liftoff	exon	35466275	35466351	.	+	.	ID=exon-XM_036155702.1-19;Parent=rna-XM_036155702.1;Dbxref=GeneID:19272,GenBank:XM_036155702.1,MGI:MGI:103310;gbkey=mRNA;gene=Ptprk;product=protein tyrosine phosphatase%2C receptor type%2C K%2C transcript variant X13;transcript_id=XM_036155702.1;extra_copy_number=0
CM058250.1	Liftoff	exon	35466552	35466569	.	+	.	ID=exon-XM_036155702.1-20;Parent=rna-XM_036155702.1;Dbxref=GeneID:19272,GenBank:XM_036155702.1,MGI:MGI:103310;gbkey=mRNA;gene=Ptprk;product=protein tyrosine phosphatase%2C receptor type%2C K%2C transcript variant X13;transcript_id=XM_036155702.1;extra_copy_number=0
CM058250.1	Liftoff	exon	35469746	35469782	.	+	.	ID=exon-XM_036155702.1-21;Parent=rna-XM_036155702.1;Dbxref=GeneID:19272,GenBank:XM_036155702.1,MGI:MGI:103310;gbkey=mRNA;gene=Ptprk;product=protein tyrosine phosphatase%2C receptor type%2C K%2C transcript variant X13;transcript_id=XM_036155702.1;extra_copy_number=0
CM058250.1	Liftoff	exon	35471197	35471294	.	+	.	ID=exon-XM_036155702.1-22;Parent=rna-XM_036155702.1;Dbxref=GeneID:19272,GenBank:XM_036155702.1,MGI:MGI:103310;gbkey=mRNA;gene=Ptprk;product=protein tyrosine phosphatase%2C receptor type%2C K%2C transcript variant X13;transcript_id=XM_036155702.1;extra_copy_number=0
CM058250.1	Liftoff	exon	35471968	35472084	.	+	.	ID=exon-XM_036155702.1-23;Parent=rna-XM_036155702.1;Dbxref=GeneID:19272,GenBank:XM_036155702.1,MGI:MGI:103310;gbkey=mRNA;gene=Ptprk;product=protein tyrosine phosphatase%2C receptor type%2C K%2C transcript variant X13;transcript_id=XM_036155702.1;extra_copy_number=0
CM058250.1	Liftoff	exon	35476771	35476925	.	+	.	ID=exon-XM_036155702.1-24;Parent=rna-XM_036155702.1;Dbxref=GeneID:19272,GenBank:XM_036155702.1,MGI:MGI:103310;gbkey=mRNA;gene=Ptprk;product=protein tyrosine phosphatase%2C receptor type%2C K%2C transcript variant X13;transcript_id=XM_036155702.1;extra_copy_number=0
CM058250.1	Liftoff	exon	35481939	35482074	.	+	.	ID=exon-XM_036155702.1-25;Parent=rna-XM_036155702.1;Dbxref=GeneID:19272,GenBank:XM_036155702.1,MGI:MGI:103310;gbkey=mRNA;gene=Ptprk;product=protein tyrosine phosphatase%2C receptor type%2C K%2C transcript variant X13;transcript_id=XM_036155702.1;extra_copy_number=0
CM058250.1	Liftoff	exon	35482302	35482451	.	+	.	ID=exon-XM_036155702.1-26;Parent=rna-XM_036155702.1;Dbxref=GeneID:19272,GenBank:XM_036155702.1,MGI:MGI:103310;gbkey=mRNA;gene=Ptprk;product=protein tyrosine phosphatase%2C receptor type%2C K%2C transcript variant X13;transcript_id=XM_036155702.1;extra_copy_number=0
CM058250.1	Liftoff	exon	35483287	35483460	.	+	.	ID=exon-XM_036155702.1-27;Parent=rna-XM_036155702.1;Dbxref=GeneID:19272,GenBank:XM_036155702.1,MGI:MGI:103310;gbkey=mRNA;gene=Ptprk;product=protein tyrosine phosphatase%2C receptor type%2C K%2C transcript variant X13;transcript_id=XM_036155702.1;extra_copy_number=0
CM058250.1	Liftoff	exon	35485307	35485438	.	+	.	ID=exon-XM_036155702.1-28;Parent=rna-XM_036155702.1;Dbxref=GeneID:19272,GenBank:XM_036155702.1,MGI:MGI:103310;gbkey=mRNA;gene=Ptprk;product=protein tyrosine phosphatase%2C receptor type%2C K%2C transcript variant X13;transcript_id=XM_036155702.1;extra_copy_number=0
CM058250.1	Liftoff	exon	35485638	35485763	.	+	.	ID=exon-XM_036155702.1-29;Parent=rna-XM_036155702.1;Dbxref=GeneID:19272,GenBank:XM_036155702.1,MGI:MGI:103310;gbkey=mRNA;gene=Ptprk;product=protein tyrosine phosphatase%2C receptor type%2C K%2C transcript variant X13;transcript_id=XM_036155702.1;extra_copy_number=0
CM058250.1	Liftoff	exon	35488264	35488427	.	+	.	ID=exon-XM_036155702.1-30;Parent=rna-XM_036155702.1;Dbxref=GeneID:19272,GenBank:XM_036155702.1,MGI:MGI:103310;gbkey=mRNA;gene=Ptprk;product=protein tyrosine phosphatase%2C receptor type%2C K%2C transcript variant X13;transcript_id=XM_036155702.1;extra_copy_number=0
CM058250.1	Liftoff	exon	35489149	35489284	.	+	.	ID=exon-XM_036155702.1-31;Parent=rna-XM_036155702.1;Dbxref=GeneID:19272,GenBank:XM_036155702.1,MGI:MGI:103310;gbkey=mRNA;gene=Ptprk;product=protein tyrosine phosphatase%2C receptor type%2C K%2C transcript variant X13;transcript_id=XM_036155702.1;extra_copy_number=0
CM058250.1	Liftoff	exon	35492183	35493705	.	+	.	ID=exon-XM_036155702.1-32;Parent=rna-XM_036155702.1;Dbxref=GeneID:19272,GenBank:XM_036155702.1,MGI:MGI:103310;gbkey=mRNA;gene=Ptprk;product=protein tyrosine phosphatase%2C receptor type%2C K%2C transcript variant X13;transcript_id=XM_036155702.1;extra_copy_number=0
CM058250.1	Liftoff	CDS	34971416	34971512	.	+	.	ID=cds-XP_036011595.1;Parent=rna-XM_036155702.1;Dbxref=GeneID:19272,GenBank:XP_036011595.1,MGI:MGI:103310;Name=XP_036011595.1;gbkey=CDS;gene=Ptprk;product=receptor-type tyrosine-protein phosphatase kappa isoform X13;protein_id=XP_036011595.1;extra_copy_number=0
CM058250.1	Liftoff	CDS	35102475	35102597	.	+	.	ID=cds-XP_036011595.1;Parent=rna-XM_036155702.1;Dbxref=GeneID:19272,GenBank:XP_036011595.1,MGI:MGI:103310;Name=XP_036011595.1;gbkey=CDS;gene=Ptprk;product=receptor-type tyrosine-protein phosphatase kappa isoform X13;protein_id=XP_036011595.1;extra_copy_number=0
CM058250.1	Liftoff	CDS	35159851	35160122	.	+	.	ID=cds-XP_036011595.1;Parent=rna-XM_036155702.1;Dbxref=GeneID:19272,GenBank:XP_036011595.1,MGI:MGI:103310;Name=XP_036011595.1;gbkey=CDS;gene=Ptprk;product=receptor-type tyrosine-protein phosphatase kappa isoform X13;protein_id=XP_036011595.1;extra_copy_number=0
CM058250.1	Liftoff	CDS	35230850	35230931	.	+	.	ID=cds-XP_036011595.1;Parent=rna-XM_036155702.1;Dbxref=GeneID:19272,GenBank:XP_036011595.1,MGI:MGI:103310;Name=XP_036011595.1;gbkey=CDS;gene=Ptprk;product=receptor-type tyrosine-protein phosphatase kappa isoform X13;protein_id=XP_036011595.1;extra_copy_number=0
CM058250.1	Liftoff	CDS	35232796	35232911	.	+	.	ID=cds-XP_036011595.1;Parent=rna-XM_036155702.1;Dbxref=GeneID:19272,GenBank:XP_036011595.1,MGI:MGI:103310;Name=XP_036011595.1;gbkey=CDS;gene=Ptprk;product=receptor-type tyrosine-protein phosphatase kappa isoform X13;protein_id=XP_036011595.1;extra_copy_number=0
CM058250.1	Liftoff	CDS	35250981	35251155	.	+	.	ID=cds-XP_036011595.1;Parent=rna-XM_036155702.1;Dbxref=GeneID:19272,GenBank:XP_036011595.1,MGI:MGI:103310;Name=XP_036011595.1;gbkey=CDS;gene=Ptprk;product=receptor-type tyrosine-protein phosphatase kappa isoform X13;protein_id=XP_036011595.1;extra_copy_number=0
CM058250.1	Liftoff	CDS	35279807	35280100	.	+	.	ID=cds-XP_036011595.1;Parent=rna-XM_036155702.1;Dbxref=GeneID:19272,GenBank:XP_036011595.1,MGI:MGI:103310;Name=XP_036011595.1;gbkey=CDS;gene=Ptprk;product=receptor-type tyrosine-protein phosphatase kappa isoform X13;protein_id=XP_036011595.1;extra_copy_number=0
CM058250.1	Liftoff	CDS	35362113	35362415	.	+	.	ID=cds-XP_036011595.1;Parent=rna-XM_036155702.1;Dbxref=GeneID:19272,GenBank:XP_036011595.1,MGI:MGI:103310;Name=XP_036011595.1;gbkey=CDS;gene=Ptprk;product=receptor-type tyrosine-protein phosphatase kappa isoform X13;protein_id=XP_036011595.1;extra_copy_number=0
CM058250.1	Liftoff	CDS	35369313	35369422	.	+	.	ID=cds-XP_036011595.1;Parent=rna-XM_036155702.1;Dbxref=GeneID:19272,GenBank:XP_036011595.1,MGI:MGI:103310;Name=XP_036011595.1;gbkey=CDS;gene=Ptprk;product=receptor-type tyrosine-protein phosphatase kappa isoform X13;protein_id=XP_036011595.1;extra_copy_number=0
CM058250.1	Liftoff	CDS	35371450	35371651	.	+	.	ID=cds-XP_036011595.1;Parent=rna-XM_036155702.1;Dbxref=GeneID:19272,GenBank:XP_036011595.1,MGI:MGI:103310;Name=XP_036011595.1;gbkey=CDS;gene=Ptprk;product=receptor-type tyrosine-protein phosphatase kappa isoform X13;protein_id=XP_036011595.1;extra_copy_number=0
CM058250.1	Liftoff	CDS	35379553	35379658	.	+	.	ID=cds-XP_036011595.1;Parent=rna-XM_036155702.1;Dbxref=GeneID:19272,GenBank:XP_036011595.1,MGI:MGI:103310;Name=XP_036011595.1;gbkey=CDS;gene=Ptprk;product=receptor-type tyrosine-protein phosphatase kappa isoform X13;protein_id=XP_036011595.1;extra_copy_number=0
CM058250.1	Liftoff	CDS	35389278	35389551	.	+	.	ID=cds-XP_036011595.1;Parent=rna-XM_036155702.1;Dbxref=GeneID:19272,GenBank:XP_036011595.1,MGI:MGI:103310;Name=XP_036011595.1;gbkey=CDS;gene=Ptprk;product=receptor-type tyrosine-protein phosphatase kappa isoform X13;protein_id=XP_036011595.1;extra_copy_number=0
CM058250.1	Liftoff	CDS	35393273	35393309	.	+	.	ID=cds-XP_036011595.1;Parent=rna-XM_036155702.1;Dbxref=GeneID:19272,GenBank:XP_036011595.1,MGI:MGI:103310;Name=XP_036011595.1;gbkey=CDS;gene=Ptprk;product=receptor-type tyrosine-protein phosphatase kappa isoform X13;protein_id=XP_036011595.1;extra_copy_number=0
CM058250.1	Liftoff	CDS	35447993	35448128	.	+	.	ID=cds-XP_036011595.1;Parent=rna-XM_036155702.1;Dbxref=GeneID:19272,GenBank:XP_036011595.1,MGI:MGI:103310;Name=XP_036011595.1;gbkey=CDS;gene=Ptprk;product=receptor-type tyrosine-protein phosphatase kappa isoform X13;protein_id=XP_036011595.1;extra_copy_number=0
CM058250.1	Liftoff	CDS	35456375	35456535	.	+	.	ID=cds-XP_036011595.1;Parent=rna-XM_036155702.1;Dbxref=GeneID:19272,GenBank:XP_036011595.1,MGI:MGI:103310;Name=XP_036011595.1;gbkey=CDS;gene=Ptprk;product=receptor-type tyrosine-protein phosphatase kappa isoform X13;protein_id=XP_036011595.1;extra_copy_number=0
CM058250.1	Liftoff	CDS	35458477	35458512	.	+	.	ID=cds-XP_036011595.1;Parent=rna-XM_036155702.1;Dbxref=GeneID:19272,GenBank:XP_036011595.1,MGI:MGI:103310;Name=XP_036011595.1;gbkey=CDS;gene=Ptprk;product=receptor-type tyrosine-protein phosphatase kappa isoform X13;protein_id=XP_036011595.1;extra_copy_number=0
CM058250.1	Liftoff	CDS	35462873	35463057	.	+	.	ID=cds-XP_036011595.1;Parent=rna-XM_036155702.1;Dbxref=GeneID:19272,GenBank:XP_036011595.1,MGI:MGI:103310;Name=XP_036011595.1;gbkey=CDS;gene=Ptprk;product=receptor-type tyrosine-protein phosphatase kappa isoform X13;protein_id=XP_036011595.1;extra_copy_number=0
CM058250.1	Liftoff	CDS	35464705	35464792	.	+	.	ID=cds-XP_036011595.1;Parent=rna-XM_036155702.1;Dbxref=GeneID:19272,GenBank:XP_036011595.1,MGI:MGI:103310;Name=XP_036011595.1;gbkey=CDS;gene=Ptprk;product=receptor-type tyrosine-protein phosphatase kappa isoform X13;protein_id=XP_036011595.1;extra_copy_number=0
CM058250.1	Liftoff	CDS	35466275	35466351	.	+	.	ID=cds-XP_036011595.1;Parent=rna-XM_036155702.1;Dbxref=GeneID:19272,GenBank:XP_036011595.1,MGI:MGI:103310;Name=XP_036011595.1;gbkey=CDS;gene=Ptprk;product=receptor-type tyrosine-protein phosphatase kappa isoform X13;protein_id=XP_036011595.1;extra_copy_number=0
CM058250.1	Liftoff	CDS	35466552	35466569	.	+	.	ID=cds-XP_036011595.1;Parent=rna-XM_036155702.1;Dbxref=GeneID:19272,GenBank:XP_036011595.1,MGI:MGI:103310;Name=XP_036011595.1;gbkey=CDS;gene=Ptprk;product=receptor-type tyrosine-protein phosphatase kappa isoform X13;protein_id=XP_036011595.1;extra_copy_number=0
CM058250.1	Liftoff	CDS	35469746	35469782	.	+	.	ID=cds-XP_036011595.1;Parent=rna-XM_036155702.1;Dbxref=GeneID:19272,GenBank:XP_036011595.1,MGI:MGI:103310;Name=XP_036011595.1;gbkey=CDS;gene=Ptprk;product=receptor-type tyrosine-protein phosphatase kappa isoform X13;protein_id=XP_036011595.1;extra_copy_number=0
CM058250.1	Liftoff	CDS	35471197	35471294	.	+	.	ID=cds-XP_036011595.1;Parent=rna-XM_036155702.1;Dbxref=GeneID:19272,GenBank:XP_036011595.1,MGI:MGI:103310;Name=XP_036011595.1;gbkey=CDS;gene=Ptprk;product=receptor-type tyrosine-protein phosphatase kappa isoform X13;protein_id=XP_036011595.1;extra_copy_number=0
CM058250.1	Liftoff	CDS	35471968	35472084	.	+	.	ID=cds-XP_036011595.1;Parent=rna-XM_036155702.1;Dbxref=GeneID:19272,GenBank:XP_036011595.1,MGI:MGI:103310;Name=XP_036011595.1;gbkey=CDS;gene=Ptprk;product=receptor-type tyrosine-protein phosphatase kappa isoform X13;protein_id=XP_036011595.1;extra_copy_number=0
CM058250.1	Liftoff	CDS	35476771	35476925	.	+	.	ID=cds-XP_036011595.1;Parent=rna-XM_036155702.1;Dbxref=GeneID:19272,GenBank:XP_036011595.1,MGI:MGI:103310;Name=XP_036011595.1;gbkey=CDS;gene=Ptprk;product=receptor-type tyrosine-protein phosphatase kappa isoform X13;protein_id=XP_036011595.1;extra_copy_number=0
CM058250.1	Liftoff	CDS	35481939	35482074	.	+	.	ID=cds-XP_036011595.1;Parent=rna-XM_036155702.1;Dbxref=GeneID:19272,GenBank:XP_036011595.1,MGI:MGI:103310;Name=XP_036011595.1;gbkey=CDS;gene=Ptprk;product=receptor-type tyrosine-protein phosphatase kappa isoform X13;protein_id=XP_036011595.1;extra_copy_number=0
CM058250.1	Liftoff	CDS	35482302	35482451	.	+	.	ID=cds-XP_036011595.1;Parent=rna-XM_036155702.1;Dbxref=GeneID:19272,GenBank:XP_036011595.1,MGI:MGI:103310;Name=XP_036011595.1;gbkey=CDS;gene=Ptprk;product=receptor-type tyrosine-protein phosphatase kappa isoform X13;protein_id=XP_036011595.1;extra_copy_number=0
CM058250.1	Liftoff	CDS	35483287	35483460	.	+	.	ID=cds-XP_036011595.1;Parent=rna-XM_036155702.1;Dbxref=GeneID:19272,GenBank:XP_036011595.1,MGI:MGI:103310;Name=XP_036011595.1;gbkey=CDS;gene=Ptprk;product=receptor-type tyrosine-protein phosphatase kappa isoform X13;protein_id=XP_036011595.1;extra_copy_number=0
CM058250.1	Liftoff	CDS	35485307	35485438	.	+	.	ID=cds-XP_036011595.1;Parent=rna-XM_036155702.1;Dbxref=GeneID:19272,GenBank:XP_036011595.1,MGI:MGI:103310;Name=XP_036011595.1;gbkey=CDS;gene=Ptprk;product=receptor-type tyrosine-protein phosphatase kappa isoform X13;protein_id=XP_036011595.1;extra_copy_number=0
CM058250.1	Liftoff	CDS	35485638	35485763	.	+	.	ID=cds-XP_036011595.1;Parent=rna-XM_036155702.1;Dbxref=GeneID:19272,GenBank:XP_036011595.1,MGI:MGI:103310;Name=XP_036011595.1;gbkey=CDS;gene=Ptprk;product=receptor-type tyrosine-protein phosphatase kappa isoform X13;protein_id=XP_036011595.1;extra_copy_number=0
CM058250.1	Liftoff	CDS	35488264	35488427	.	+	.	ID=cds-XP_036011595.1;Parent=rna-XM_036155702.1;Dbxref=GeneID:19272,GenBank:XP_036011595.1,MGI:MGI:103310;Name=XP_036011595.1;gbkey=CDS;gene=Ptprk;product=receptor-type tyrosine-protein phosphatase kappa isoform X13;protein_id=XP_036011595.1;extra_copy_number=0
CM058250.1	Liftoff	CDS	35489149	35489284	.	+	.	ID=cds-XP_036011595.1;Parent=rna-XM_036155702.1;Dbxref=GeneID:19272,GenBank:XP_036011595.1,MGI:MGI:103310;Name=XP_036011595.1;gbkey=CDS;gene=Ptprk;product=receptor-type tyrosine-protein phosphatase kappa isoform X13;protein_id=XP_036011595.1;extra_copy_number=0
CM058250.1	Liftoff	CDS	35492183	35492236	.	+	.	ID=cds-XP_036011595.1;Parent=rna-XM_036155702.1;Dbxref=GeneID:19272,GenBank:XP_036011595.1,MGI:MGI:103310;Name=XP_036011595.1;gbkey=CDS;gene=Ptprk;product=receptor-type tyrosine-protein phosphatase kappa isoform X13;protein_id=XP_036011595.1;extra_copy_number=0
CM058250.1	Liftoff	mRNA	34971057	35493705	.	+	.	ID=rna-XM_036155703.1;Parent=gene-Ptprk;Dbxref=GeneID:19272,GenBank:XM_036155703.1,MGI:MGI:103310;Name=XM_036155703.1;gbkey=mRNA;gene=Ptprk;model_evidence=Supporting evidence includes similarity to: 3 mRNAs%2C 15 ESTs%2C 3 Proteins%2C 1163 long SRA reads%2C and 99%25 coverage of the annotated genomic feature by RNAseq alignments%2C including 20 samples with support for all annotated introns;product=protein tyrosine phosphatase%2C receptor type%2C K%2C transcript variant X14;transcript_id=XM_036155703.1;matches_ref_protein=True;valid_ORF=True;extra_copy_number=0
CM058250.1	Liftoff	exon	34971057	34971512	.	+	.	ID=exon-XM_036155703.1-1;Parent=rna-XM_036155703.1;Dbxref=GeneID:19272,GenBank:XM_036155703.1,MGI:MGI:103310;gbkey=mRNA;gene=Ptprk;product=protein tyrosine phosphatase%2C receptor type%2C K%2C transcript variant X14;transcript_id=XM_036155703.1;extra_copy_number=0
CM058250.1	Liftoff	exon	35102475	35102597	.	+	.	ID=exon-XM_036155703.1-2;Parent=rna-XM_036155703.1;Dbxref=GeneID:19272,GenBank:XM_036155703.1,MGI:MGI:103310;gbkey=mRNA;gene=Ptprk;product=protein tyrosine phosphatase%2C receptor type%2C K%2C transcript variant X14;transcript_id=XM_036155703.1;extra_copy_number=0
CM058250.1	Liftoff	exon	35159851	35160122	.	+	.	ID=exon-XM_036155703.1-3;Parent=rna-XM_036155703.1;Dbxref=GeneID:19272,GenBank:XM_036155703.1,MGI:MGI:103310;gbkey=mRNA;gene=Ptprk;product=protein tyrosine phosphatase%2C receptor type%2C K%2C transcript variant X14;transcript_id=XM_036155703.1;extra_copy_number=0
CM058250.1	Liftoff	exon	35230850	35230931	.	+	.	ID=exon-XM_036155703.1-4;Parent=rna-XM_036155703.1;Dbxref=GeneID:19272,GenBank:XM_036155703.1,MGI:MGI:103310;gbkey=mRNA;gene=Ptprk;product=protein tyrosine phosphatase%2C receptor type%2C K%2C transcript variant X14;transcript_id=XM_036155703.1;extra_copy_number=0
CM058250.1	Liftoff	exon	35232796	35232911	.	+	.	ID=exon-XM_036155703.1-5;Parent=rna-XM_036155703.1;Dbxref=GeneID:19272,GenBank:XM_036155703.1,MGI:MGI:103310;gbkey=mRNA;gene=Ptprk;product=protein tyrosine phosphatase%2C receptor type%2C K%2C transcript variant X14;transcript_id=XM_036155703.1;extra_copy_number=0
CM058250.1	Liftoff	exon	35250981	35251155	.	+	.	ID=exon-XM_036155703.1-6;Parent=rna-XM_036155703.1;Dbxref=GeneID:19272,GenBank:XM_036155703.1,MGI:MGI:103310;gbkey=mRNA;gene=Ptprk;product=protein tyrosine phosphatase%2C receptor type%2C K%2C transcript variant X14;transcript_id=XM_036155703.1;extra_copy_number=0
CM058250.1	Liftoff	exon	35279807	35280100	.	+	.	ID=exon-XM_036155703.1-7;Parent=rna-XM_036155703.1;Dbxref=GeneID:19272,GenBank:XM_036155703.1,MGI:MGI:103310;gbkey=mRNA;gene=Ptprk;product=protein tyrosine phosphatase%2C receptor type%2C K%2C transcript variant X14;transcript_id=XM_036155703.1;extra_copy_number=0
CM058250.1	Liftoff	exon	35362113	35362415	.	+	.	ID=exon-XM_036155703.1-8;Parent=rna-XM_036155703.1;Dbxref=GeneID:19272,GenBank:XM_036155703.1,MGI:MGI:103310;gbkey=mRNA;gene=Ptprk;product=protein tyrosine phosphatase%2C receptor type%2C K%2C transcript variant X14;transcript_id=XM_036155703.1;extra_copy_number=0
CM058250.1	Liftoff	exon	35369313	35369422	.	+	.	ID=exon-XM_036155703.1-9;Parent=rna-XM_036155703.1;Dbxref=GeneID:19272,GenBank:XM_036155703.1,MGI:MGI:103310;gbkey=mRNA;gene=Ptprk;product=protein tyrosine phosphatase%2C receptor type%2C K%2C transcript variant X14;transcript_id=XM_036155703.1;extra_copy_number=0
CM058250.1	Liftoff	exon	35371450	35371651	.	+	.	ID=exon-XM_036155703.1-10;Parent=rna-XM_036155703.1;Dbxref=GeneID:19272,GenBank:XM_036155703.1,MGI:MGI:103310;gbkey=mRNA;gene=Ptprk;product=protein tyrosine phosphatase%2C receptor type%2C K%2C transcript variant X14;transcript_id=XM_036155703.1;extra_copy_number=0
CM058250.1	Liftoff	exon	35379553	35379658	.	+	.	ID=exon-XM_036155703.1-11;Parent=rna-XM_036155703.1;Dbxref=GeneID:19272,GenBank:XM_036155703.1,MGI:MGI:103310;gbkey=mRNA;gene=Ptprk;product=protein tyrosine phosphatase%2C receptor type%2C K%2C transcript variant X14;transcript_id=XM_036155703.1;extra_copy_number=0
CM058250.1	Liftoff	exon	35389278	35389551	.	+	.	ID=exon-XM_036155703.1-12;Parent=rna-XM_036155703.1;Dbxref=GeneID:19272,GenBank:XM_036155703.1,MGI:MGI:103310;gbkey=mRNA;gene=Ptprk;product=protein tyrosine phosphatase%2C receptor type%2C K%2C transcript variant X14;transcript_id=XM_036155703.1;extra_copy_number=0
CM058250.1	Liftoff	exon	35393273	35393309	.	+	.	ID=exon-XM_036155703.1-13;Parent=rna-XM_036155703.1;Dbxref=GeneID:19272,GenBank:XM_036155703.1,MGI:MGI:103310;gbkey=mRNA;gene=Ptprk;product=protein tyrosine phosphatase%2C receptor type%2C K%2C transcript variant X14;transcript_id=XM_036155703.1;extra_copy_number=0
CM058250.1	Liftoff	exon	35447990	35448128	.	+	.	ID=exon-XM_036155703.1-14;Parent=rna-XM_036155703.1;Dbxref=GeneID:19272,GenBank:XM_036155703.1,MGI:MGI:103310;gbkey=mRNA;gene=Ptprk;product=protein tyrosine phosphatase%2C receptor type%2C K%2C transcript variant X14;transcript_id=XM_036155703.1;extra_copy_number=0
CM058250.1	Liftoff	exon	35451140	35451169	.	+	.	ID=exon-XM_036155703.1-15;Parent=rna-XM_036155703.1;Dbxref=GeneID:19272,GenBank:XM_036155703.1,MGI:MGI:103310;gbkey=mRNA;gene=Ptprk;product=protein tyrosine phosphatase%2C receptor type%2C K%2C transcript variant X14;transcript_id=XM_036155703.1;extra_copy_number=0
CM058250.1	Liftoff	exon	35456375	35456535	.	+	.	ID=exon-XM_036155703.1-16;Parent=rna-XM_036155703.1;Dbxref=GeneID:19272,GenBank:XM_036155703.1,MGI:MGI:103310;gbkey=mRNA;gene=Ptprk;product=protein tyrosine phosphatase%2C receptor type%2C K%2C transcript variant X14;transcript_id=XM_036155703.1;extra_copy_number=0
CM058250.1	Liftoff	exon	35462873	35463057	.	+	.	ID=exon-XM_036155703.1-17;Parent=rna-XM_036155703.1;Dbxref=GeneID:19272,GenBank:XM_036155703.1,MGI:MGI:103310;gbkey=mRNA;gene=Ptprk;product=protein tyrosine phosphatase%2C receptor type%2C K%2C transcript variant X14;transcript_id=XM_036155703.1;extra_copy_number=0
CM058250.1	Liftoff	exon	35464705	35464792	.	+	.	ID=exon-XM_036155703.1-18;Parent=rna-XM_036155703.1;Dbxref=GeneID:19272,GenBank:XM_036155703.1,MGI:MGI:103310;gbkey=mRNA;gene=Ptprk;product=protein tyrosine phosphatase%2C receptor type%2C K%2C transcript variant X14;transcript_id=XM_036155703.1;extra_copy_number=0
CM058250.1	Liftoff	exon	35466275	35466351	.	+	.	ID=exon-XM_036155703.1-19;Parent=rna-XM_036155703.1;Dbxref=GeneID:19272,GenBank:XM_036155703.1,MGI:MGI:103310;gbkey=mRNA;gene=Ptprk;product=protein tyrosine phosphatase%2C receptor type%2C K%2C transcript variant X14;transcript_id=XM_036155703.1;extra_copy_number=0
CM058250.1	Liftoff	exon	35466552	35466569	.	+	.	ID=exon-XM_036155703.1-20;Parent=rna-XM_036155703.1;Dbxref=GeneID:19272,GenBank:XM_036155703.1,MGI:MGI:103310;gbkey=mRNA;gene=Ptprk;product=protein tyrosine phosphatase%2C receptor type%2C K%2C transcript variant X14;transcript_id=XM_036155703.1;extra_copy_number=0
CM058250.1	Liftoff	exon	35469746	35469782	.	+	.	ID=exon-XM_036155703.1-21;Parent=rna-XM_036155703.1;Dbxref=GeneID:19272,GenBank:XM_036155703.1,MGI:MGI:103310;gbkey=mRNA;gene=Ptprk;product=protein tyrosine phosphatase%2C receptor type%2C K%2C transcript variant X14;transcript_id=XM_036155703.1;extra_copy_number=0
CM058250.1	Liftoff	exon	35471197	35471294	.	+	.	ID=exon-XM_036155703.1-22;Parent=rna-XM_036155703.1;Dbxref=GeneID:19272,GenBank:XM_036155703.1,MGI:MGI:103310;gbkey=mRNA;gene=Ptprk;product=protein tyrosine phosphatase%2C receptor type%2C K%2C transcript variant X14;transcript_id=XM_036155703.1;extra_copy_number=0
CM058250.1	Liftoff	exon	35471968	35472084	.	+	.	ID=exon-XM_036155703.1-23;Parent=rna-XM_036155703.1;Dbxref=GeneID:19272,GenBank:XM_036155703.1,MGI:MGI:103310;gbkey=mRNA;gene=Ptprk;product=protein tyrosine phosphatase%2C receptor type%2C K%2C transcript variant X14;transcript_id=XM_036155703.1;extra_copy_number=0
CM058250.1	Liftoff	exon	35476771	35476925	.	+	.	ID=exon-XM_036155703.1-24;Parent=rna-XM_036155703.1;Dbxref=GeneID:19272,GenBank:XM_036155703.1,MGI:MGI:103310;gbkey=mRNA;gene=Ptprk;product=protein tyrosine phosphatase%2C receptor type%2C K%2C transcript variant X14;transcript_id=XM_036155703.1;extra_copy_number=0
CM058250.1	Liftoff	exon	35481939	35482074	.	+	.	ID=exon-XM_036155703.1-25;Parent=rna-XM_036155703.1;Dbxref=GeneID:19272,GenBank:XM_036155703.1,MGI:MGI:103310;gbkey=mRNA;gene=Ptprk;product=protein tyrosine phosphatase%2C receptor type%2C K%2C transcript variant X14;transcript_id=XM_036155703.1;extra_copy_number=0
CM058250.1	Liftoff	exon	35482302	35482451	.	+	.	ID=exon-XM_036155703.1-26;Parent=rna-XM_036155703.1;Dbxref=GeneID:19272,GenBank:XM_036155703.1,MGI:MGI:103310;gbkey=mRNA;gene=Ptprk;product=protein tyrosine phosphatase%2C receptor type%2C K%2C transcript variant X14;transcript_id=XM_036155703.1;extra_copy_number=0
CM058250.1	Liftoff	exon	35483287	35483460	.	+	.	ID=exon-XM_036155703.1-27;Parent=rna-XM_036155703.1;Dbxref=GeneID:19272,GenBank:XM_036155703.1,MGI:MGI:103310;gbkey=mRNA;gene=Ptprk;product=protein tyrosine phosphatase%2C receptor type%2C K%2C transcript variant X14;transcript_id=XM_036155703.1;extra_copy_number=0
CM058250.1	Liftoff	exon	35485307	35485438	.	+	.	ID=exon-XM_036155703.1-28;Parent=rna-XM_036155703.1;Dbxref=GeneID:19272,GenBank:XM_036155703.1,MGI:MGI:103310;gbkey=mRNA;gene=Ptprk;product=protein tyrosine phosphatase%2C receptor type%2C K%2C transcript variant X14;transcript_id=XM_036155703.1;extra_copy_number=0
CM058250.1	Liftoff	exon	35485638	35485763	.	+	.	ID=exon-XM_036155703.1-29;Parent=rna-XM_036155703.1;Dbxref=GeneID:19272,GenBank:XM_036155703.1,MGI:MGI:103310;gbkey=mRNA;gene=Ptprk;product=protein tyrosine phosphatase%2C receptor type%2C K%2C transcript variant X14;transcript_id=XM_036155703.1;extra_copy_number=0
CM058250.1	Liftoff	exon	35488264	35488427	.	+	.	ID=exon-XM_036155703.1-30;Parent=rna-XM_036155703.1;Dbxref=GeneID:19272,GenBank:XM_036155703.1,MGI:MGI:103310;gbkey=mRNA;gene=Ptprk;product=protein tyrosine phosphatase%2C receptor type%2C K%2C transcript variant X14;transcript_id=XM_036155703.1;extra_copy_number=0
CM058250.1	Liftoff	exon	35489149	35489284	.	+	.	ID=exon-XM_036155703.1-31;Parent=rna-XM_036155703.1;Dbxref=GeneID:19272,GenBank:XM_036155703.1,MGI:MGI:103310;gbkey=mRNA;gene=Ptprk;product=protein tyrosine phosphatase%2C receptor type%2C K%2C transcript variant X14;transcript_id=XM_036155703.1;extra_copy_number=0
CM058250.1	Liftoff	exon	35492183	35493705	.	+	.	ID=exon-XM_036155703.1-32;Parent=rna-XM_036155703.1;Dbxref=GeneID:19272,GenBank:XM_036155703.1,MGI:MGI:103310;gbkey=mRNA;gene=Ptprk;product=protein tyrosine phosphatase%2C receptor type%2C K%2C transcript variant X14;transcript_id=XM_036155703.1;extra_copy_number=0
CM058250.1	Liftoff	CDS	34971416	34971512	.	+	.	ID=cds-XP_036011596.1;Parent=rna-XM_036155703.1;Dbxref=GeneID:19272,GenBank:XP_036011596.1,MGI:MGI:103310;Name=XP_036011596.1;gbkey=CDS;gene=Ptprk;product=receptor-type tyrosine-protein phosphatase kappa isoform X14;protein_id=XP_036011596.1;extra_copy_number=0
CM058250.1	Liftoff	CDS	35102475	35102597	.	+	.	ID=cds-XP_036011596.1;Parent=rna-XM_036155703.1;Dbxref=GeneID:19272,GenBank:XP_036011596.1,MGI:MGI:103310;Name=XP_036011596.1;gbkey=CDS;gene=Ptprk;product=receptor-type tyrosine-protein phosphatase kappa isoform X14;protein_id=XP_036011596.1;extra_copy_number=0
CM058250.1	Liftoff	CDS	35159851	35160122	.	+	.	ID=cds-XP_036011596.1;Parent=rna-XM_036155703.1;Dbxref=GeneID:19272,GenBank:XP_036011596.1,MGI:MGI:103310;Name=XP_036011596.1;gbkey=CDS;gene=Ptprk;product=receptor-type tyrosine-protein phosphatase kappa isoform X14;protein_id=XP_036011596.1;extra_copy_number=0
CM058250.1	Liftoff	CDS	35230850	35230931	.	+	.	ID=cds-XP_036011596.1;Parent=rna-XM_036155703.1;Dbxref=GeneID:19272,GenBank:XP_036011596.1,MGI:MGI:103310;Name=XP_036011596.1;gbkey=CDS;gene=Ptprk;product=receptor-type tyrosine-protein phosphatase kappa isoform X14;protein_id=XP_036011596.1;extra_copy_number=0
CM058250.1	Liftoff	CDS	35232796	35232911	.	+	.	ID=cds-XP_036011596.1;Parent=rna-XM_036155703.1;Dbxref=GeneID:19272,GenBank:XP_036011596.1,MGI:MGI:103310;Name=XP_036011596.1;gbkey=CDS;gene=Ptprk;product=receptor-type tyrosine-protein phosphatase kappa isoform X14;protein_id=XP_036011596.1;extra_copy_number=0
CM058250.1	Liftoff	CDS	35250981	35251155	.	+	.	ID=cds-XP_036011596.1;Parent=rna-XM_036155703.1;Dbxref=GeneID:19272,GenBank:XP_036011596.1,MGI:MGI:103310;Name=XP_036011596.1;gbkey=CDS;gene=Ptprk;product=receptor-type tyrosine-protein phosphatase kappa isoform X14;protein_id=XP_036011596.1;extra_copy_number=0
CM058250.1	Liftoff	CDS	35279807	35280100	.	+	.	ID=cds-XP_036011596.1;Parent=rna-XM_036155703.1;Dbxref=GeneID:19272,GenBank:XP_036011596.1,MGI:MGI:103310;Name=XP_036011596.1;gbkey=CDS;gene=Ptprk;product=receptor-type tyrosine-protein phosphatase kappa isoform X14;protein_id=XP_036011596.1;extra_copy_number=0
CM058250.1	Liftoff	CDS	35362113	35362415	.	+	.	ID=cds-XP_036011596.1;Parent=rna-XM_036155703.1;Dbxref=GeneID:19272,GenBank:XP_036011596.1,MGI:MGI:103310;Name=XP_036011596.1;gbkey=CDS;gene=Ptprk;product=receptor-type tyrosine-protein phosphatase kappa isoform X14;protein_id=XP_036011596.1;extra_copy_number=0
CM058250.1	Liftoff	CDS	35369313	35369422	.	+	.	ID=cds-XP_036011596.1;Parent=rna-XM_036155703.1;Dbxref=GeneID:19272,GenBank:XP_036011596.1,MGI:MGI:103310;Name=XP_036011596.1;gbkey=CDS;gene=Ptprk;product=receptor-type tyrosine-protein phosphatase kappa isoform X14;protein_id=XP_036011596.1;extra_copy_number=0
CM058250.1	Liftoff	CDS	35371450	35371651	.	+	.	ID=cds-XP_036011596.1;Parent=rna-XM_036155703.1;Dbxref=GeneID:19272,GenBank:XP_036011596.1,MGI:MGI:103310;Name=XP_036011596.1;gbkey=CDS;gene=Ptprk;product=receptor-type tyrosine-protein phosphatase kappa isoform X14;protein_id=XP_036011596.1;extra_copy_number=0
CM058250.1	Liftoff	CDS	35379553	35379658	.	+	.	ID=cds-XP_036011596.1;Parent=rna-XM_036155703.1;Dbxref=GeneID:19272,GenBank:XP_036011596.1,MGI:MGI:103310;Name=XP_036011596.1;gbkey=CDS;gene=Ptprk;product=receptor-type tyrosine-protein phosphatase kappa isoform X14;protein_id=XP_036011596.1;extra_copy_number=0
CM058250.1	Liftoff	CDS	35389278	35389551	.	+	.	ID=cds-XP_036011596.1;Parent=rna-XM_036155703.1;Dbxref=GeneID:19272,GenBank:XP_036011596.1,MGI:MGI:103310;Name=XP_036011596.1;gbkey=CDS;gene=Ptprk;product=receptor-type tyrosine-protein phosphatase kappa isoform X14;protein_id=XP_036011596.1;extra_copy_number=0
CM058250.1	Liftoff	CDS	35393273	35393309	.	+	.	ID=cds-XP_036011596.1;Parent=rna-XM_036155703.1;Dbxref=GeneID:19272,GenBank:XP_036011596.1,MGI:MGI:103310;Name=XP_036011596.1;gbkey=CDS;gene=Ptprk;product=receptor-type tyrosine-protein phosphatase kappa isoform X14;protein_id=XP_036011596.1;extra_copy_number=0
CM058250.1	Liftoff	CDS	35447990	35448128	.	+	.	ID=cds-XP_036011596.1;Parent=rna-XM_036155703.1;Dbxref=GeneID:19272,GenBank:XP_036011596.1,MGI:MGI:103310;Name=XP_036011596.1;gbkey=CDS;gene=Ptprk;product=receptor-type tyrosine-protein phosphatase kappa isoform X14;protein_id=XP_036011596.1;extra_copy_number=0
CM058250.1	Liftoff	CDS	35451140	35451169	.	+	.	ID=cds-XP_036011596.1;Parent=rna-XM_036155703.1;Dbxref=GeneID:19272,GenBank:XP_036011596.1,MGI:MGI:103310;Name=XP_036011596.1;gbkey=CDS;gene=Ptprk;product=receptor-type tyrosine-protein phosphatase kappa isoform X14;protein_id=XP_036011596.1;extra_copy_number=0
CM058250.1	Liftoff	CDS	35456375	35456535	.	+	.	ID=cds-XP_036011596.1;Parent=rna-XM_036155703.1;Dbxref=GeneID:19272,GenBank:XP_036011596.1,MGI:MGI:103310;Name=XP_036011596.1;gbkey=CDS;gene=Ptprk;product=receptor-type tyrosine-protein phosphatase kappa isoform X14;protein_id=XP_036011596.1;extra_copy_number=0
CM058250.1	Liftoff	CDS	35462873	35463057	.	+	.	ID=cds-XP_036011596.1;Parent=rna-XM_036155703.1;Dbxref=GeneID:19272,GenBank:XP_036011596.1,MGI:MGI:103310;Name=XP_036011596.1;gbkey=CDS;gene=Ptprk;product=receptor-type tyrosine-protein phosphatase kappa isoform X14;protein_id=XP_036011596.1;extra_copy_number=0
CM058250.1	Liftoff	CDS	35464705	35464792	.	+	.	ID=cds-XP_036011596.1;Parent=rna-XM_036155703.1;Dbxref=GeneID:19272,GenBank:XP_036011596.1,MGI:MGI:103310;Name=XP_036011596.1;gbkey=CDS;gene=Ptprk;product=receptor-type tyrosine-protein phosphatase kappa isoform X14;protein_id=XP_036011596.1;extra_copy_number=0
CM058250.1	Liftoff	CDS	35466275	35466351	.	+	.	ID=cds-XP_036011596.1;Parent=rna-XM_036155703.1;Dbxref=GeneID:19272,GenBank:XP_036011596.1,MGI:MGI:103310;Name=XP_036011596.1;gbkey=CDS;gene=Ptprk;product=receptor-type tyrosine-protein phosphatase kappa isoform X14;protein_id=XP_036011596.1;extra_copy_number=0
CM058250.1	Liftoff	CDS	35466552	35466569	.	+	.	ID=cds-XP_036011596.1;Parent=rna-XM_036155703.1;Dbxref=GeneID:19272,GenBank:XP_036011596.1,MGI:MGI:103310;Name=XP_036011596.1;gbkey=CDS;gene=Ptprk;product=receptor-type tyrosine-protein phosphatase kappa isoform X14;protein_id=XP_036011596.1;extra_copy_number=0
CM058250.1	Liftoff	CDS	35469746	35469782	.	+	.	ID=cds-XP_036011596.1;Parent=rna-XM_036155703.1;Dbxref=GeneID:19272,GenBank:XP_036011596.1,MGI:MGI:103310;Name=XP_036011596.1;gbkey=CDS;gene=Ptprk;product=receptor-type tyrosine-protein phosphatase kappa isoform X14;protein_id=XP_036011596.1;extra_copy_number=0
CM058250.1	Liftoff	CDS	35471197	35471294	.	+	.	ID=cds-XP_036011596.1;Parent=rna-XM_036155703.1;Dbxref=GeneID:19272,GenBank:XP_036011596.1,MGI:MGI:103310;Name=XP_036011596.1;gbkey=CDS;gene=Ptprk;product=receptor-type tyrosine-protein phosphatase kappa isoform X14;protein_id=XP_036011596.1;extra_copy_number=0
CM058250.1	Liftoff	CDS	35471968	35472084	.	+	.	ID=cds-XP_036011596.1;Parent=rna-XM_036155703.1;Dbxref=GeneID:19272,GenBank:XP_036011596.1,MGI:MGI:103310;Name=XP_036011596.1;gbkey=CDS;gene=Ptprk;product=receptor-type tyrosine-protein phosphatase kappa isoform X14;protein_id=XP_036011596.1;extra_copy_number=0
CM058250.1	Liftoff	CDS	35476771	35476925	.	+	.	ID=cds-XP_036011596.1;Parent=rna-XM_036155703.1;Dbxref=GeneID:19272,GenBank:XP_036011596.1,MGI:MGI:103310;Name=XP_036011596.1;gbkey=CDS;gene=Ptprk;product=receptor-type tyrosine-protein phosphatase kappa isoform X14;protein_id=XP_036011596.1;extra_copy_number=0
CM058250.1	Liftoff	CDS	35481939	35482074	.	+	.	ID=cds-XP_036011596.1;Parent=rna-XM_036155703.1;Dbxref=GeneID:19272,GenBank:XP_036011596.1,MGI:MGI:103310;Name=XP_036011596.1;gbkey=CDS;gene=Ptprk;product=receptor-type tyrosine-protein phosphatase kappa isoform X14;protein_id=XP_036011596.1;extra_copy_number=0
CM058250.1	Liftoff	CDS	35482302	35482451	.	+	.	ID=cds-XP_036011596.1;Parent=rna-XM_036155703.1;Dbxref=GeneID:19272,GenBank:XP_036011596.1,MGI:MGI:103310;Name=XP_036011596.1;gbkey=CDS;gene=Ptprk;product=receptor-type tyrosine-protein phosphatase kappa isoform X14;protein_id=XP_036011596.1;extra_copy_number=0
CM058250.1	Liftoff	CDS	35483287	35483460	.	+	.	ID=cds-XP_036011596.1;Parent=rna-XM_036155703.1;Dbxref=GeneID:19272,GenBank:XP_036011596.1,MGI:MGI:103310;Name=XP_036011596.1;gbkey=CDS;gene=Ptprk;product=receptor-type tyrosine-protein phosphatase kappa isoform X14;protein_id=XP_036011596.1;extra_copy_number=0
CM058250.1	Liftoff	CDS	35485307	35485438	.	+	.	ID=cds-XP_036011596.1;Parent=rna-XM_036155703.1;Dbxref=GeneID:19272,GenBank:XP_036011596.1,MGI:MGI:103310;Name=XP_036011596.1;gbkey=CDS;gene=Ptprk;product=receptor-type tyrosine-protein phosphatase kappa isoform X14;protein_id=XP_036011596.1;extra_copy_number=0
CM058250.1	Liftoff	CDS	35485638	35485763	.	+	.	ID=cds-XP_036011596.1;Parent=rna-XM_036155703.1;Dbxref=GeneID:19272,GenBank:XP_036011596.1,MGI:MGI:103310;Name=XP_036011596.1;gbkey=CDS;gene=Ptprk;product=receptor-type tyrosine-protein phosphatase kappa isoform X14;protein_id=XP_036011596.1;extra_copy_number=0
CM058250.1	Liftoff	CDS	35488264	35488427	.	+	.	ID=cds-XP_036011596.1;Parent=rna-XM_036155703.1;Dbxref=GeneID:19272,GenBank:XP_036011596.1,MGI:MGI:103310;Name=XP_036011596.1;gbkey=CDS;gene=Ptprk;product=receptor-type tyrosine-protein phosphatase kappa isoform X14;protein_id=XP_036011596.1;extra_copy_number=0
CM058250.1	Liftoff	CDS	35489149	35489284	.	+	.	ID=cds-XP_036011596.1;Parent=rna-XM_036155703.1;Dbxref=GeneID:19272,GenBank:XP_036011596.1,MGI:MGI:103310;Name=XP_036011596.1;gbkey=CDS;gene=Ptprk;product=receptor-type tyrosine-protein phosphatase kappa isoform X14;protein_id=XP_036011596.1;extra_copy_number=0
CM058250.1	Liftoff	CDS	35492183	35492236	.	+	.	ID=cds-XP_036011596.1;Parent=rna-XM_036155703.1;Dbxref=GeneID:19272,GenBank:XP_036011596.1,MGI:MGI:103310;Name=XP_036011596.1;gbkey=CDS;gene=Ptprk;product=receptor-type tyrosine-protein phosphatase kappa isoform X14;protein_id=XP_036011596.1;extra_copy_number=0
CM058250.1	Liftoff	mRNA	34971057	35493705	.	+	.	ID=rna-XM_036155704.1;Parent=gene-Ptprk;Dbxref=GeneID:19272,GenBank:XM_036155704.1,MGI:MGI:103310;Name=XM_036155704.1;gbkey=mRNA;gene=Ptprk;model_evidence=Supporting evidence includes similarity to: 3 mRNAs%2C 16 ESTs%2C 12 Proteins%2C 1090 long SRA reads%2C and 99%25 coverage of the annotated genomic feature by RNAseq alignments%2C including 39 samples with support for all annotated introns;product=protein tyrosine phosphatase%2C receptor type%2C K%2C transcript variant X16;transcript_id=XM_036155704.1;matches_ref_protein=True;valid_ORF=True;extra_copy_number=0
CM058250.1	Liftoff	exon	34971057	34971512	.	+	.	ID=exon-XM_036155704.1-1;Parent=rna-XM_036155704.1;Dbxref=GeneID:19272,GenBank:XM_036155704.1,MGI:MGI:103310;gbkey=mRNA;gene=Ptprk;product=protein tyrosine phosphatase%2C receptor type%2C K%2C transcript variant X16;transcript_id=XM_036155704.1;extra_copy_number=0
CM058250.1	Liftoff	exon	35102475	35102597	.	+	.	ID=exon-XM_036155704.1-2;Parent=rna-XM_036155704.1;Dbxref=GeneID:19272,GenBank:XM_036155704.1,MGI:MGI:103310;gbkey=mRNA;gene=Ptprk;product=protein tyrosine phosphatase%2C receptor type%2C K%2C transcript variant X16;transcript_id=XM_036155704.1;extra_copy_number=0
CM058250.1	Liftoff	exon	35159851	35160122	.	+	.	ID=exon-XM_036155704.1-3;Parent=rna-XM_036155704.1;Dbxref=GeneID:19272,GenBank:XM_036155704.1,MGI:MGI:103310;gbkey=mRNA;gene=Ptprk;product=protein tyrosine phosphatase%2C receptor type%2C K%2C transcript variant X16;transcript_id=XM_036155704.1;extra_copy_number=0
CM058250.1	Liftoff	exon	35230850	35230931	.	+	.	ID=exon-XM_036155704.1-4;Parent=rna-XM_036155704.1;Dbxref=GeneID:19272,GenBank:XM_036155704.1,MGI:MGI:103310;gbkey=mRNA;gene=Ptprk;product=protein tyrosine phosphatase%2C receptor type%2C K%2C transcript variant X16;transcript_id=XM_036155704.1;extra_copy_number=0
CM058250.1	Liftoff	exon	35232796	35232911	.	+	.	ID=exon-XM_036155704.1-5;Parent=rna-XM_036155704.1;Dbxref=GeneID:19272,GenBank:XM_036155704.1,MGI:MGI:103310;gbkey=mRNA;gene=Ptprk;product=protein tyrosine phosphatase%2C receptor type%2C K%2C transcript variant X16;transcript_id=XM_036155704.1;extra_copy_number=0
CM058250.1	Liftoff	exon	35250981	35251155	.	+	.	ID=exon-XM_036155704.1-6;Parent=rna-XM_036155704.1;Dbxref=GeneID:19272,GenBank:XM_036155704.1,MGI:MGI:103310;gbkey=mRNA;gene=Ptprk;product=protein tyrosine phosphatase%2C receptor type%2C K%2C transcript variant X16;transcript_id=XM_036155704.1;extra_copy_number=0
CM058250.1	Liftoff	exon	35279807	35280100	.	+	.	ID=exon-XM_036155704.1-7;Parent=rna-XM_036155704.1;Dbxref=GeneID:19272,GenBank:XM_036155704.1,MGI:MGI:103310;gbkey=mRNA;gene=Ptprk;product=protein tyrosine phosphatase%2C receptor type%2C K%2C transcript variant X16;transcript_id=XM_036155704.1;extra_copy_number=0
CM058250.1	Liftoff	exon	35362113	35362415	.	+	.	ID=exon-XM_036155704.1-8;Parent=rna-XM_036155704.1;Dbxref=GeneID:19272,GenBank:XM_036155704.1,MGI:MGI:103310;gbkey=mRNA;gene=Ptprk;product=protein tyrosine phosphatase%2C receptor type%2C K%2C transcript variant X16;transcript_id=XM_036155704.1;extra_copy_number=0
CM058250.1	Liftoff	exon	35369313	35369422	.	+	.	ID=exon-XM_036155704.1-9;Parent=rna-XM_036155704.1;Dbxref=GeneID:19272,GenBank:XM_036155704.1,MGI:MGI:103310;gbkey=mRNA;gene=Ptprk;product=protein tyrosine phosphatase%2C receptor type%2C K%2C transcript variant X16;transcript_id=XM_036155704.1;extra_copy_number=0
CM058250.1	Liftoff	exon	35371450	35371651	.	+	.	ID=exon-XM_036155704.1-10;Parent=rna-XM_036155704.1;Dbxref=GeneID:19272,GenBank:XM_036155704.1,MGI:MGI:103310;gbkey=mRNA;gene=Ptprk;product=protein tyrosine phosphatase%2C receptor type%2C K%2C transcript variant X16;transcript_id=XM_036155704.1;extra_copy_number=0
CM058250.1	Liftoff	exon	35379553	35379658	.	+	.	ID=exon-XM_036155704.1-11;Parent=rna-XM_036155704.1;Dbxref=GeneID:19272,GenBank:XM_036155704.1,MGI:MGI:103310;gbkey=mRNA;gene=Ptprk;product=protein tyrosine phosphatase%2C receptor type%2C K%2C transcript variant X16;transcript_id=XM_036155704.1;extra_copy_number=0
CM058250.1	Liftoff	exon	35389278	35389551	.	+	.	ID=exon-XM_036155704.1-12;Parent=rna-XM_036155704.1;Dbxref=GeneID:19272,GenBank:XM_036155704.1,MGI:MGI:103310;gbkey=mRNA;gene=Ptprk;product=protein tyrosine phosphatase%2C receptor type%2C K%2C transcript variant X16;transcript_id=XM_036155704.1;extra_copy_number=0
CM058250.1	Liftoff	exon	35393273	35393309	.	+	.	ID=exon-XM_036155704.1-13;Parent=rna-XM_036155704.1;Dbxref=GeneID:19272,GenBank:XM_036155704.1,MGI:MGI:103310;gbkey=mRNA;gene=Ptprk;product=protein tyrosine phosphatase%2C receptor type%2C K%2C transcript variant X16;transcript_id=XM_036155704.1;extra_copy_number=0
CM058250.1	Liftoff	exon	35447993	35448128	.	+	.	ID=exon-XM_036155704.1-14;Parent=rna-XM_036155704.1;Dbxref=GeneID:19272,GenBank:XM_036155704.1,MGI:MGI:103310;gbkey=mRNA;gene=Ptprk;product=protein tyrosine phosphatase%2C receptor type%2C K%2C transcript variant X16;transcript_id=XM_036155704.1;extra_copy_number=0
CM058250.1	Liftoff	exon	35456375	35456535	.	+	.	ID=exon-XM_036155704.1-15;Parent=rna-XM_036155704.1;Dbxref=GeneID:19272,GenBank:XM_036155704.1,MGI:MGI:103310;gbkey=mRNA;gene=Ptprk;product=protein tyrosine phosphatase%2C receptor type%2C K%2C transcript variant X16;transcript_id=XM_036155704.1;extra_copy_number=0
CM058250.1	Liftoff	exon	35458477	35458512	.	+	.	ID=exon-XM_036155704.1-16;Parent=rna-XM_036155704.1;Dbxref=GeneID:19272,GenBank:XM_036155704.1,MGI:MGI:103310;gbkey=mRNA;gene=Ptprk;product=protein tyrosine phosphatase%2C receptor type%2C K%2C transcript variant X16;transcript_id=XM_036155704.1;extra_copy_number=0
CM058250.1	Liftoff	exon	35462873	35463057	.	+	.	ID=exon-XM_036155704.1-17;Parent=rna-XM_036155704.1;Dbxref=GeneID:19272,GenBank:XM_036155704.1,MGI:MGI:103310;gbkey=mRNA;gene=Ptprk;product=protein tyrosine phosphatase%2C receptor type%2C K%2C transcript variant X16;transcript_id=XM_036155704.1;extra_copy_number=0
CM058250.1	Liftoff	exon	35464705	35464792	.	+	.	ID=exon-XM_036155704.1-18;Parent=rna-XM_036155704.1;Dbxref=GeneID:19272,GenBank:XM_036155704.1,MGI:MGI:103310;gbkey=mRNA;gene=Ptprk;product=protein tyrosine phosphatase%2C receptor type%2C K%2C transcript variant X16;transcript_id=XM_036155704.1;extra_copy_number=0
CM058250.1	Liftoff	exon	35466275	35466351	.	+	.	ID=exon-XM_036155704.1-19;Parent=rna-XM_036155704.1;Dbxref=GeneID:19272,GenBank:XM_036155704.1,MGI:MGI:103310;gbkey=mRNA;gene=Ptprk;product=protein tyrosine phosphatase%2C receptor type%2C K%2C transcript variant X16;transcript_id=XM_036155704.1;extra_copy_number=0
CM058250.1	Liftoff	exon	35469746	35469782	.	+	.	ID=exon-XM_036155704.1-20;Parent=rna-XM_036155704.1;Dbxref=GeneID:19272,GenBank:XM_036155704.1,MGI:MGI:103310;gbkey=mRNA;gene=Ptprk;product=protein tyrosine phosphatase%2C receptor type%2C K%2C transcript variant X16;transcript_id=XM_036155704.1;extra_copy_number=0
CM058250.1	Liftoff	exon	35471197	35471294	.	+	.	ID=exon-XM_036155704.1-21;Parent=rna-XM_036155704.1;Dbxref=GeneID:19272,GenBank:XM_036155704.1,MGI:MGI:103310;gbkey=mRNA;gene=Ptprk;product=protein tyrosine phosphatase%2C receptor type%2C K%2C transcript variant X16;transcript_id=XM_036155704.1;extra_copy_number=0
CM058250.1	Liftoff	exon	35471968	35472084	.	+	.	ID=exon-XM_036155704.1-22;Parent=rna-XM_036155704.1;Dbxref=GeneID:19272,GenBank:XM_036155704.1,MGI:MGI:103310;gbkey=mRNA;gene=Ptprk;product=protein tyrosine phosphatase%2C receptor type%2C K%2C transcript variant X16;transcript_id=XM_036155704.1;extra_copy_number=0
CM058250.1	Liftoff	exon	35476771	35476925	.	+	.	ID=exon-XM_036155704.1-23;Parent=rna-XM_036155704.1;Dbxref=GeneID:19272,GenBank:XM_036155704.1,MGI:MGI:103310;gbkey=mRNA;gene=Ptprk;product=protein tyrosine phosphatase%2C receptor type%2C K%2C transcript variant X16;transcript_id=XM_036155704.1;extra_copy_number=0
CM058250.1	Liftoff	exon	35481939	35482074	.	+	.	ID=exon-XM_036155704.1-24;Parent=rna-XM_036155704.1;Dbxref=GeneID:19272,GenBank:XM_036155704.1,MGI:MGI:103310;gbkey=mRNA;gene=Ptprk;product=protein tyrosine phosphatase%2C receptor type%2C K%2C transcript variant X16;transcript_id=XM_036155704.1;extra_copy_number=0
CM058250.1	Liftoff	exon	35482302	35482451	.	+	.	ID=exon-XM_036155704.1-25;Parent=rna-XM_036155704.1;Dbxref=GeneID:19272,GenBank:XM_036155704.1,MGI:MGI:103310;gbkey=mRNA;gene=Ptprk;product=protein tyrosine phosphatase%2C receptor type%2C K%2C transcript variant X16;transcript_id=XM_036155704.1;extra_copy_number=0
CM058250.1	Liftoff	exon	35483287	35483460	.	+	.	ID=exon-XM_036155704.1-26;Parent=rna-XM_036155704.1;Dbxref=GeneID:19272,GenBank:XM_036155704.1,MGI:MGI:103310;gbkey=mRNA;gene=Ptprk;product=protein tyrosine phosphatase%2C receptor type%2C K%2C transcript variant X16;transcript_id=XM_036155704.1;extra_copy_number=0
CM058250.1	Liftoff	exon	35485307	35485438	.	+	.	ID=exon-XM_036155704.1-27;Parent=rna-XM_036155704.1;Dbxref=GeneID:19272,GenBank:XM_036155704.1,MGI:MGI:103310;gbkey=mRNA;gene=Ptprk;product=protein tyrosine phosphatase%2C receptor type%2C K%2C transcript variant X16;transcript_id=XM_036155704.1;extra_copy_number=0
CM058250.1	Liftoff	exon	35485638	35485763	.	+	.	ID=exon-XM_036155704.1-28;Parent=rna-XM_036155704.1;Dbxref=GeneID:19272,GenBank:XM_036155704.1,MGI:MGI:103310;gbkey=mRNA;gene=Ptprk;product=protein tyrosine phosphatase%2C receptor type%2C K%2C transcript variant X16;transcript_id=XM_036155704.1;extra_copy_number=0
CM058250.1	Liftoff	exon	35488264	35488427	.	+	.	ID=exon-XM_036155704.1-29;Parent=rna-XM_036155704.1;Dbxref=GeneID:19272,GenBank:XM_036155704.1,MGI:MGI:103310;gbkey=mRNA;gene=Ptprk;product=protein tyrosine phosphatase%2C receptor type%2C K%2C transcript variant X16;transcript_id=XM_036155704.1;extra_copy_number=0
CM058250.1	Liftoff	exon	35489149	35489284	.	+	.	ID=exon-XM_036155704.1-30;Parent=rna-XM_036155704.1;Dbxref=GeneID:19272,GenBank:XM_036155704.1,MGI:MGI:103310;gbkey=mRNA;gene=Ptprk;product=protein tyrosine phosphatase%2C receptor type%2C K%2C transcript variant X16;transcript_id=XM_036155704.1;extra_copy_number=0
CM058250.1	Liftoff	exon	35492183	35493705	.	+	.	ID=exon-XM_036155704.1-31;Parent=rna-XM_036155704.1;Dbxref=GeneID:19272,GenBank:XM_036155704.1,MGI:MGI:103310;gbkey=mRNA;gene=Ptprk;product=protein tyrosine phosphatase%2C receptor type%2C K%2C transcript variant X16;transcript_id=XM_036155704.1;extra_copy_number=0
CM058250.1	Liftoff	CDS	34971416	34971512	.	+	.	ID=cds-XP_036011597.1;Parent=rna-XM_036155704.1;Dbxref=GeneID:19272,GenBank:XP_036011597.1,MGI:MGI:103310;Name=XP_036011597.1;gbkey=CDS;gene=Ptprk;product=receptor-type tyrosine-protein phosphatase kappa isoform X16;protein_id=XP_036011597.1;extra_copy_number=0
CM058250.1	Liftoff	CDS	35102475	35102597	.	+	.	ID=cds-XP_036011597.1;Parent=rna-XM_036155704.1;Dbxref=GeneID:19272,GenBank:XP_036011597.1,MGI:MGI:103310;Name=XP_036011597.1;gbkey=CDS;gene=Ptprk;product=receptor-type tyrosine-protein phosphatase kappa isoform X16;protein_id=XP_036011597.1;extra_copy_number=0
CM058250.1	Liftoff	CDS	35159851	35160122	.	+	.	ID=cds-XP_036011597.1;Parent=rna-XM_036155704.1;Dbxref=GeneID:19272,GenBank:XP_036011597.1,MGI:MGI:103310;Name=XP_036011597.1;gbkey=CDS;gene=Ptprk;product=receptor-type tyrosine-protein phosphatase kappa isoform X16;protein_id=XP_036011597.1;extra_copy_number=0
CM058250.1	Liftoff	CDS	35230850	35230931	.	+	.	ID=cds-XP_036011597.1;Parent=rna-XM_036155704.1;Dbxref=GeneID:19272,GenBank:XP_036011597.1,MGI:MGI:103310;Name=XP_036011597.1;gbkey=CDS;gene=Ptprk;product=receptor-type tyrosine-protein phosphatase kappa isoform X16;protein_id=XP_036011597.1;extra_copy_number=0
CM058250.1	Liftoff	CDS	35232796	35232911	.	+	.	ID=cds-XP_036011597.1;Parent=rna-XM_036155704.1;Dbxref=GeneID:19272,GenBank:XP_036011597.1,MGI:MGI:103310;Name=XP_036011597.1;gbkey=CDS;gene=Ptprk;product=receptor-type tyrosine-protein phosphatase kappa isoform X16;protein_id=XP_036011597.1;extra_copy_number=0
CM058250.1	Liftoff	CDS	35250981	35251155	.	+	.	ID=cds-XP_036011597.1;Parent=rna-XM_036155704.1;Dbxref=GeneID:19272,GenBank:XP_036011597.1,MGI:MGI:103310;Name=XP_036011597.1;gbkey=CDS;gene=Ptprk;product=receptor-type tyrosine-protein phosphatase kappa isoform X16;protein_id=XP_036011597.1;extra_copy_number=0
CM058250.1	Liftoff	CDS	35279807	35280100	.	+	.	ID=cds-XP_036011597.1;Parent=rna-XM_036155704.1;Dbxref=GeneID:19272,GenBank:XP_036011597.1,MGI:MGI:103310;Name=XP_036011597.1;gbkey=CDS;gene=Ptprk;product=receptor-type tyrosine-protein phosphatase kappa isoform X16;protein_id=XP_036011597.1;extra_copy_number=0
CM058250.1	Liftoff	CDS	35362113	35362415	.	+	.	ID=cds-XP_036011597.1;Parent=rna-XM_036155704.1;Dbxref=GeneID:19272,GenBank:XP_036011597.1,MGI:MGI:103310;Name=XP_036011597.1;gbkey=CDS;gene=Ptprk;product=receptor-type tyrosine-protein phosphatase kappa isoform X16;protein_id=XP_036011597.1;extra_copy_number=0
CM058250.1	Liftoff	CDS	35369313	35369422	.	+	.	ID=cds-XP_036011597.1;Parent=rna-XM_036155704.1;Dbxref=GeneID:19272,GenBank:XP_036011597.1,MGI:MGI:103310;Name=XP_036011597.1;gbkey=CDS;gene=Ptprk;product=receptor-type tyrosine-protein phosphatase kappa isoform X16;protein_id=XP_036011597.1;extra_copy_number=0
CM058250.1	Liftoff	CDS	35371450	35371651	.	+	.	ID=cds-XP_036011597.1;Parent=rna-XM_036155704.1;Dbxref=GeneID:19272,GenBank:XP_036011597.1,MGI:MGI:103310;Name=XP_036011597.1;gbkey=CDS;gene=Ptprk;product=receptor-type tyrosine-protein phosphatase kappa isoform X16;protein_id=XP_036011597.1;extra_copy_number=0
CM058250.1	Liftoff	CDS	35379553	35379658	.	+	.	ID=cds-XP_036011597.1;Parent=rna-XM_036155704.1;Dbxref=GeneID:19272,GenBank:XP_036011597.1,MGI:MGI:103310;Name=XP_036011597.1;gbkey=CDS;gene=Ptprk;product=receptor-type tyrosine-protein phosphatase kappa isoform X16;protein_id=XP_036011597.1;extra_copy_number=0
CM058250.1	Liftoff	CDS	35389278	35389551	.	+	.	ID=cds-XP_036011597.1;Parent=rna-XM_036155704.1;Dbxref=GeneID:19272,GenBank:XP_036011597.1,MGI:MGI:103310;Name=XP_036011597.1;gbkey=CDS;gene=Ptprk;product=receptor-type tyrosine-protein phosphatase kappa isoform X16;protein_id=XP_036011597.1;extra_copy_number=0
CM058250.1	Liftoff	CDS	35393273	35393309	.	+	.	ID=cds-XP_036011597.1;Parent=rna-XM_036155704.1;Dbxref=GeneID:19272,GenBank:XP_036011597.1,MGI:MGI:103310;Name=XP_036011597.1;gbkey=CDS;gene=Ptprk;product=receptor-type tyrosine-protein phosphatase kappa isoform X16;protein_id=XP_036011597.1;extra_copy_number=0
CM058250.1	Liftoff	CDS	35447993	35448128	.	+	.	ID=cds-XP_036011597.1;Parent=rna-XM_036155704.1;Dbxref=GeneID:19272,GenBank:XP_036011597.1,MGI:MGI:103310;Name=XP_036011597.1;gbkey=CDS;gene=Ptprk;product=receptor-type tyrosine-protein phosphatase kappa isoform X16;protein_id=XP_036011597.1;extra_copy_number=0
CM058250.1	Liftoff	CDS	35456375	35456535	.	+	.	ID=cds-XP_036011597.1;Parent=rna-XM_036155704.1;Dbxref=GeneID:19272,GenBank:XP_036011597.1,MGI:MGI:103310;Name=XP_036011597.1;gbkey=CDS;gene=Ptprk;product=receptor-type tyrosine-protein phosphatase kappa isoform X16;protein_id=XP_036011597.1;extra_copy_number=0
CM058250.1	Liftoff	CDS	35458477	35458512	.	+	.	ID=cds-XP_036011597.1;Parent=rna-XM_036155704.1;Dbxref=GeneID:19272,GenBank:XP_036011597.1,MGI:MGI:103310;Name=XP_036011597.1;gbkey=CDS;gene=Ptprk;product=receptor-type tyrosine-protein phosphatase kappa isoform X16;protein_id=XP_036011597.1;extra_copy_number=0
CM058250.1	Liftoff	CDS	35462873	35463057	.	+	.	ID=cds-XP_036011597.1;Parent=rna-XM_036155704.1;Dbxref=GeneID:19272,GenBank:XP_036011597.1,MGI:MGI:103310;Name=XP_036011597.1;gbkey=CDS;gene=Ptprk;product=receptor-type tyrosine-protein phosphatase kappa isoform X16;protein_id=XP_036011597.1;extra_copy_number=0
CM058250.1	Liftoff	CDS	35464705	35464792	.	+	.	ID=cds-XP_036011597.1;Parent=rna-XM_036155704.1;Dbxref=GeneID:19272,GenBank:XP_036011597.1,MGI:MGI:103310;Name=XP_036011597.1;gbkey=CDS;gene=Ptprk;product=receptor-type tyrosine-protein phosphatase kappa isoform X16;protein_id=XP_036011597.1;extra_copy_number=0
CM058250.1	Liftoff	CDS	35466275	35466351	.	+	.	ID=cds-XP_036011597.1;Parent=rna-XM_036155704.1;Dbxref=GeneID:19272,GenBank:XP_036011597.1,MGI:MGI:103310;Name=XP_036011597.1;gbkey=CDS;gene=Ptprk;product=receptor-type tyrosine-protein phosphatase kappa isoform X16;protein_id=XP_036011597.1;extra_copy_number=0
CM058250.1	Liftoff	CDS	35469746	35469782	.	+	.	ID=cds-XP_036011597.1;Parent=rna-XM_036155704.1;Dbxref=GeneID:19272,GenBank:XP_036011597.1,MGI:MGI:103310;Name=XP_036011597.1;gbkey=CDS;gene=Ptprk;product=receptor-type tyrosine-protein phosphatase kappa isoform X16;protein_id=XP_036011597.1;extra_copy_number=0
CM058250.1	Liftoff	CDS	35471197	35471294	.	+	.	ID=cds-XP_036011597.1;Parent=rna-XM_036155704.1;Dbxref=GeneID:19272,GenBank:XP_036011597.1,MGI:MGI:103310;Name=XP_036011597.1;gbkey=CDS;gene=Ptprk;product=receptor-type tyrosine-protein phosphatase kappa isoform X16;protein_id=XP_036011597.1;extra_copy_number=0
CM058250.1	Liftoff	CDS	35471968	35472084	.	+	.	ID=cds-XP_036011597.1;Parent=rna-XM_036155704.1;Dbxref=GeneID:19272,GenBank:XP_036011597.1,MGI:MGI:103310;Name=XP_036011597.1;gbkey=CDS;gene=Ptprk;product=receptor-type tyrosine-protein phosphatase kappa isoform X16;protein_id=XP_036011597.1;extra_copy_number=0
CM058250.1	Liftoff	CDS	35476771	35476925	.	+	.	ID=cds-XP_036011597.1;Parent=rna-XM_036155704.1;Dbxref=GeneID:19272,GenBank:XP_036011597.1,MGI:MGI:103310;Name=XP_036011597.1;gbkey=CDS;gene=Ptprk;product=receptor-type tyrosine-protein phosphatase kappa isoform X16;protein_id=XP_036011597.1;extra_copy_number=0
CM058250.1	Liftoff	CDS	35481939	35482074	.	+	.	ID=cds-XP_036011597.1;Parent=rna-XM_036155704.1;Dbxref=GeneID:19272,GenBank:XP_036011597.1,MGI:MGI:103310;Name=XP_036011597.1;gbkey=CDS;gene=Ptprk;product=receptor-type tyrosine-protein phosphatase kappa isoform X16;protein_id=XP_036011597.1;extra_copy_number=0
CM058250.1	Liftoff	CDS	35482302	35482451	.	+	.	ID=cds-XP_036011597.1;Parent=rna-XM_036155704.1;Dbxref=GeneID:19272,GenBank:XP_036011597.1,MGI:MGI:103310;Name=XP_036011597.1;gbkey=CDS;gene=Ptprk;product=receptor-type tyrosine-protein phosphatase kappa isoform X16;protein_id=XP_036011597.1;extra_copy_number=0
CM058250.1	Liftoff	CDS	35483287	35483460	.	+	.	ID=cds-XP_036011597.1;Parent=rna-XM_036155704.1;Dbxref=GeneID:19272,GenBank:XP_036011597.1,MGI:MGI:103310;Name=XP_036011597.1;gbkey=CDS;gene=Ptprk;product=receptor-type tyrosine-protein phosphatase kappa isoform X16;protein_id=XP_036011597.1;extra_copy_number=0
CM058250.1	Liftoff	CDS	35485307	35485438	.	+	.	ID=cds-XP_036011597.1;Parent=rna-XM_036155704.1;Dbxref=GeneID:19272,GenBank:XP_036011597.1,MGI:MGI:103310;Name=XP_036011597.1;gbkey=CDS;gene=Ptprk;product=receptor-type tyrosine-protein phosphatase kappa isoform X16;protein_id=XP_036011597.1;extra_copy_number=0
CM058250.1	Liftoff	CDS	35485638	35485763	.	+	.	ID=cds-XP_036011597.1;Parent=rna-XM_036155704.1;Dbxref=GeneID:19272,GenBank:XP_036011597.1,MGI:MGI:103310;Name=XP_036011597.1;gbkey=CDS;gene=Ptprk;product=receptor-type tyrosine-protein phosphatase kappa isoform X16;protein_id=XP_036011597.1;extra_copy_number=0
CM058250.1	Liftoff	CDS	35488264	35488427	.	+	.	ID=cds-XP_036011597.1;Parent=rna-XM_036155704.1;Dbxref=GeneID:19272,GenBank:XP_036011597.1,MGI:MGI:103310;Name=XP_036011597.1;gbkey=CDS;gene=Ptprk;product=receptor-type tyrosine-protein phosphatase kappa isoform X16;protein_id=XP_036011597.1;extra_copy_number=0
CM058250.1	Liftoff	CDS	35489149	35489284	.	+	.	ID=cds-XP_036011597.1;Parent=rna-XM_036155704.1;Dbxref=GeneID:19272,GenBank:XP_036011597.1,MGI:MGI:103310;Name=XP_036011597.1;gbkey=CDS;gene=Ptprk;product=receptor-type tyrosine-protein phosphatase kappa isoform X16;protein_id=XP_036011597.1;extra_copy_number=0
CM058250.1	Liftoff	CDS	35492183	35492236	.	+	.	ID=cds-XP_036011597.1;Parent=rna-XM_036155704.1;Dbxref=GeneID:19272,GenBank:XP_036011597.1,MGI:MGI:103310;Name=XP_036011597.1;gbkey=CDS;gene=Ptprk;product=receptor-type tyrosine-protein phosphatase kappa isoform X16;protein_id=XP_036011597.1;extra_copy_number=0
CM058250.1	Liftoff	mRNA	34971155	35493782	.	+	.	ID=rna-NM_001359355.1;Parent=gene-Ptprk;Dbxref=GeneID:19272,GenBank:NM_001359355.1,MGI:MGI:103310;Name=NM_001359355.1;gbkey=mRNA;gene=Ptprk;product=protein tyrosine phosphatase%2C receptor type%2C K%2C transcript variant 1;transcript_id=NM_001359355.1;matches_ref_protein=True;valid_ORF=True;extra_copy_number=0
CM058250.1	Liftoff	exon	34971155	34971512	.	+	.	ID=exon-NM_001359355.1-1;Parent=rna-NM_001359355.1;Dbxref=GeneID:19272,GenBank:NM_001359355.1,MGI:MGI:103310;gbkey=mRNA;gene=Ptprk;product=protein tyrosine phosphatase%2C receptor type%2C K%2C transcript variant 1;transcript_id=NM_001359355.1;extra_copy_number=0
CM058250.1	Liftoff	exon	35102475	35102597	.	+	.	ID=exon-NM_001359355.1-2;Parent=rna-NM_001359355.1;Dbxref=GeneID:19272,GenBank:NM_001359355.1,MGI:MGI:103310;gbkey=mRNA;gene=Ptprk;product=protein tyrosine phosphatase%2C receptor type%2C K%2C transcript variant 1;transcript_id=NM_001359355.1;extra_copy_number=0
CM058250.1	Liftoff	exon	35159851	35160122	.	+	.	ID=exon-NM_001359355.1-3;Parent=rna-NM_001359355.1;Dbxref=GeneID:19272,GenBank:NM_001359355.1,MGI:MGI:103310;gbkey=mRNA;gene=Ptprk;product=protein tyrosine phosphatase%2C receptor type%2C K%2C transcript variant 1;transcript_id=NM_001359355.1;extra_copy_number=0
CM058250.1	Liftoff	exon	35230850	35230931	.	+	.	ID=exon-NM_001359355.1-4;Parent=rna-NM_001359355.1;Dbxref=GeneID:19272,GenBank:NM_001359355.1,MGI:MGI:103310;gbkey=mRNA;gene=Ptprk;product=protein tyrosine phosphatase%2C receptor type%2C K%2C transcript variant 1;transcript_id=NM_001359355.1;extra_copy_number=0
CM058250.1	Liftoff	exon	35232796	35232911	.	+	.	ID=exon-NM_001359355.1-5;Parent=rna-NM_001359355.1;Dbxref=GeneID:19272,GenBank:NM_001359355.1,MGI:MGI:103310;gbkey=mRNA;gene=Ptprk;product=protein tyrosine phosphatase%2C receptor type%2C K%2C transcript variant 1;transcript_id=NM_001359355.1;extra_copy_number=0
CM058250.1	Liftoff	exon	35250981	35251155	.	+	.	ID=exon-NM_001359355.1-6;Parent=rna-NM_001359355.1;Dbxref=GeneID:19272,GenBank:NM_001359355.1,MGI:MGI:103310;gbkey=mRNA;gene=Ptprk;product=protein tyrosine phosphatase%2C receptor type%2C K%2C transcript variant 1;transcript_id=NM_001359355.1;extra_copy_number=0
CM058250.1	Liftoff	exon	35279807	35280100	.	+	.	ID=exon-NM_001359355.1-7;Parent=rna-NM_001359355.1;Dbxref=GeneID:19272,GenBank:NM_001359355.1,MGI:MGI:103310;gbkey=mRNA;gene=Ptprk;product=protein tyrosine phosphatase%2C receptor type%2C K%2C transcript variant 1;transcript_id=NM_001359355.1;extra_copy_number=0
CM058250.1	Liftoff	exon	35362113	35362415	.	+	.	ID=exon-NM_001359355.1-8;Parent=rna-NM_001359355.1;Dbxref=GeneID:19272,GenBank:NM_001359355.1,MGI:MGI:103310;gbkey=mRNA;gene=Ptprk;product=protein tyrosine phosphatase%2C receptor type%2C K%2C transcript variant 1;transcript_id=NM_001359355.1;extra_copy_number=0
CM058250.1	Liftoff	exon	35369313	35369422	.	+	.	ID=exon-NM_001359355.1-9;Parent=rna-NM_001359355.1;Dbxref=GeneID:19272,GenBank:NM_001359355.1,MGI:MGI:103310;gbkey=mRNA;gene=Ptprk;product=protein tyrosine phosphatase%2C receptor type%2C K%2C transcript variant 1;transcript_id=NM_001359355.1;extra_copy_number=0
CM058250.1	Liftoff	exon	35371450	35371651	.	+	.	ID=exon-NM_001359355.1-10;Parent=rna-NM_001359355.1;Dbxref=GeneID:19272,GenBank:NM_001359355.1,MGI:MGI:103310;gbkey=mRNA;gene=Ptprk;product=protein tyrosine phosphatase%2C receptor type%2C K%2C transcript variant 1;transcript_id=NM_001359355.1;extra_copy_number=0
CM058250.1	Liftoff	exon	35379553	35379658	.	+	.	ID=exon-NM_001359355.1-11;Parent=rna-NM_001359355.1;Dbxref=GeneID:19272,GenBank:NM_001359355.1,MGI:MGI:103310;gbkey=mRNA;gene=Ptprk;product=protein tyrosine phosphatase%2C receptor type%2C K%2C transcript variant 1;transcript_id=NM_001359355.1;extra_copy_number=0
CM058250.1	Liftoff	exon	35389278	35389551	.	+	.	ID=exon-NM_001359355.1-12;Parent=rna-NM_001359355.1;Dbxref=GeneID:19272,GenBank:NM_001359355.1,MGI:MGI:103310;gbkey=mRNA;gene=Ptprk;product=protein tyrosine phosphatase%2C receptor type%2C K%2C transcript variant 1;transcript_id=NM_001359355.1;extra_copy_number=0
CM058250.1	Liftoff	exon	35393273	35393309	.	+	.	ID=exon-NM_001359355.1-13;Parent=rna-NM_001359355.1;Dbxref=GeneID:19272,GenBank:NM_001359355.1,MGI:MGI:103310;gbkey=mRNA;gene=Ptprk;product=protein tyrosine phosphatase%2C receptor type%2C K%2C transcript variant 1;transcript_id=NM_001359355.1;extra_copy_number=0
CM058250.1	Liftoff	exon	35447990	35448128	.	+	.	ID=exon-NM_001359355.1-14;Parent=rna-NM_001359355.1;Dbxref=GeneID:19272,GenBank:NM_001359355.1,MGI:MGI:103310;gbkey=mRNA;gene=Ptprk;product=protein tyrosine phosphatase%2C receptor type%2C K%2C transcript variant 1;transcript_id=NM_001359355.1;extra_copy_number=0
CM058250.1	Liftoff	exon	35451140	35451169	.	+	.	ID=exon-NM_001359355.1-15;Parent=rna-NM_001359355.1;Dbxref=GeneID:19272,GenBank:NM_001359355.1,MGI:MGI:103310;gbkey=mRNA;gene=Ptprk;product=protein tyrosine phosphatase%2C receptor type%2C K%2C transcript variant 1;transcript_id=NM_001359355.1;extra_copy_number=0
CM058250.1	Liftoff	exon	35456375	35456535	.	+	.	ID=exon-NM_001359355.1-16;Parent=rna-NM_001359355.1;Dbxref=GeneID:19272,GenBank:NM_001359355.1,MGI:MGI:103310;gbkey=mRNA;gene=Ptprk;product=protein tyrosine phosphatase%2C receptor type%2C K%2C transcript variant 1;transcript_id=NM_001359355.1;extra_copy_number=0
CM058250.1	Liftoff	exon	35458477	35458512	.	+	.	ID=exon-NM_001359355.1-17;Parent=rna-NM_001359355.1;Dbxref=GeneID:19272,GenBank:NM_001359355.1,MGI:MGI:103310;gbkey=mRNA;gene=Ptprk;product=protein tyrosine phosphatase%2C receptor type%2C K%2C transcript variant 1;transcript_id=NM_001359355.1;extra_copy_number=0
CM058250.1	Liftoff	exon	35460465	35460476	.	+	.	ID=exon-NM_001359355.1-18;Parent=rna-NM_001359355.1;Dbxref=GeneID:19272,GenBank:NM_001359355.1,MGI:MGI:103310;gbkey=mRNA;gene=Ptprk;product=protein tyrosine phosphatase%2C receptor type%2C K%2C transcript variant 1;transcript_id=NM_001359355.1;extra_copy_number=0
CM058250.1	Liftoff	exon	35462873	35463057	.	+	.	ID=exon-NM_001359355.1-19;Parent=rna-NM_001359355.1;Dbxref=GeneID:19272,GenBank:NM_001359355.1,MGI:MGI:103310;gbkey=mRNA;gene=Ptprk;product=protein tyrosine phosphatase%2C receptor type%2C K%2C transcript variant 1;transcript_id=NM_001359355.1;extra_copy_number=0
CM058250.1	Liftoff	exon	35464705	35464792	.	+	.	ID=exon-NM_001359355.1-20;Parent=rna-NM_001359355.1;Dbxref=GeneID:19272,GenBank:NM_001359355.1,MGI:MGI:103310;gbkey=mRNA;gene=Ptprk;product=protein tyrosine phosphatase%2C receptor type%2C K%2C transcript variant 1;transcript_id=NM_001359355.1;extra_copy_number=0
CM058250.1	Liftoff	exon	35466275	35466351	.	+	.	ID=exon-NM_001359355.1-21;Parent=rna-NM_001359355.1;Dbxref=GeneID:19272,GenBank:NM_001359355.1,MGI:MGI:103310;gbkey=mRNA;gene=Ptprk;product=protein tyrosine phosphatase%2C receptor type%2C K%2C transcript variant 1;transcript_id=NM_001359355.1;extra_copy_number=0
CM058250.1	Liftoff	exon	35466552	35466569	.	+	.	ID=exon-NM_001359355.1-22;Parent=rna-NM_001359355.1;Dbxref=GeneID:19272,GenBank:NM_001359355.1,MGI:MGI:103310;gbkey=mRNA;gene=Ptprk;product=protein tyrosine phosphatase%2C receptor type%2C K%2C transcript variant 1;transcript_id=NM_001359355.1;extra_copy_number=0
CM058250.1	Liftoff	exon	35469746	35469782	.	+	.	ID=exon-NM_001359355.1-23;Parent=rna-NM_001359355.1;Dbxref=GeneID:19272,GenBank:NM_001359355.1,MGI:MGI:103310;gbkey=mRNA;gene=Ptprk;product=protein tyrosine phosphatase%2C receptor type%2C K%2C transcript variant 1;transcript_id=NM_001359355.1;extra_copy_number=0
CM058250.1	Liftoff	exon	35471197	35471294	.	+	.	ID=exon-NM_001359355.1-24;Parent=rna-NM_001359355.1;Dbxref=GeneID:19272,GenBank:NM_001359355.1,MGI:MGI:103310;gbkey=mRNA;gene=Ptprk;product=protein tyrosine phosphatase%2C receptor type%2C K%2C transcript variant 1;transcript_id=NM_001359355.1;extra_copy_number=0
CM058250.1	Liftoff	exon	35471968	35472084	.	+	.	ID=exon-NM_001359355.1-25;Parent=rna-NM_001359355.1;Dbxref=GeneID:19272,GenBank:NM_001359355.1,MGI:MGI:103310;gbkey=mRNA;gene=Ptprk;product=protein tyrosine phosphatase%2C receptor type%2C K%2C transcript variant 1;transcript_id=NM_001359355.1;extra_copy_number=0
CM058250.1	Liftoff	exon	35476771	35476925	.	+	.	ID=exon-NM_001359355.1-26;Parent=rna-NM_001359355.1;Dbxref=GeneID:19272,GenBank:NM_001359355.1,MGI:MGI:103310;gbkey=mRNA;gene=Ptprk;product=protein tyrosine phosphatase%2C receptor type%2C K%2C transcript variant 1;transcript_id=NM_001359355.1;extra_copy_number=0
CM058250.1	Liftoff	exon	35481939	35482074	.	+	.	ID=exon-NM_001359355.1-27;Parent=rna-NM_001359355.1;Dbxref=GeneID:19272,GenBank:NM_001359355.1,MGI:MGI:103310;gbkey=mRNA;gene=Ptprk;product=protein tyrosine phosphatase%2C receptor type%2C K%2C transcript variant 1;transcript_id=NM_001359355.1;extra_copy_number=0
CM058250.1	Liftoff	exon	35482302	35482451	.	+	.	ID=exon-NM_001359355.1-28;Parent=rna-NM_001359355.1;Dbxref=GeneID:19272,GenBank:NM_001359355.1,MGI:MGI:103310;gbkey=mRNA;gene=Ptprk;product=protein tyrosine phosphatase%2C receptor type%2C K%2C transcript variant 1;transcript_id=NM_001359355.1;extra_copy_number=0
CM058250.1	Liftoff	exon	35483287	35483460	.	+	.	ID=exon-NM_001359355.1-29;Parent=rna-NM_001359355.1;Dbxref=GeneID:19272,GenBank:NM_001359355.1,MGI:MGI:103310;gbkey=mRNA;gene=Ptprk;product=protein tyrosine phosphatase%2C receptor type%2C K%2C transcript variant 1;transcript_id=NM_001359355.1;extra_copy_number=0
CM058250.1	Liftoff	exon	35485307	35485438	.	+	.	ID=exon-NM_001359355.1-30;Parent=rna-NM_001359355.1;Dbxref=GeneID:19272,GenBank:NM_001359355.1,MGI:MGI:103310;gbkey=mRNA;gene=Ptprk;product=protein tyrosine phosphatase%2C receptor type%2C K%2C transcript variant 1;transcript_id=NM_001359355.1;extra_copy_number=0
CM058250.1	Liftoff	exon	35485638	35485763	.	+	.	ID=exon-NM_001359355.1-31;Parent=rna-NM_001359355.1;Dbxref=GeneID:19272,GenBank:NM_001359355.1,MGI:MGI:103310;gbkey=mRNA;gene=Ptprk;product=protein tyrosine phosphatase%2C receptor type%2C K%2C transcript variant 1;transcript_id=NM_001359355.1;extra_copy_number=0
CM058250.1	Liftoff	exon	35488264	35488427	.	+	.	ID=exon-NM_001359355.1-32;Parent=rna-NM_001359355.1;Dbxref=GeneID:19272,GenBank:NM_001359355.1,MGI:MGI:103310;gbkey=mRNA;gene=Ptprk;product=protein tyrosine phosphatase%2C receptor type%2C K%2C transcript variant 1;transcript_id=NM_001359355.1;extra_copy_number=0
CM058250.1	Liftoff	exon	35489149	35489284	.	+	.	ID=exon-NM_001359355.1-33;Parent=rna-NM_001359355.1;Dbxref=GeneID:19272,GenBank:NM_001359355.1,MGI:MGI:103310;gbkey=mRNA;gene=Ptprk;product=protein tyrosine phosphatase%2C receptor type%2C K%2C transcript variant 1;transcript_id=NM_001359355.1;extra_copy_number=0
CM058250.1	Liftoff	exon	35492183	35493782	.	+	.	ID=exon-NM_001359355.1-34;Parent=rna-NM_001359355.1;Dbxref=GeneID:19272,GenBank:NM_001359355.1,MGI:MGI:103310;gbkey=mRNA;gene=Ptprk;product=protein tyrosine phosphatase%2C receptor type%2C K%2C transcript variant 1;transcript_id=NM_001359355.1;extra_copy_number=0
CM058250.1	Liftoff	CDS	34971416	34971512	.	+	.	ID=cds-NP_001346284.1;Parent=rna-NM_001359355.1;Dbxref=CCDS:CCDS87975.1,GeneID:19272,GenBank:NP_001346284.1,MGI:MGI:103310;Name=NP_001346284.1;Note=isoform 1 precursor is encoded by transcript variant 1;gbkey=CDS;gene=Ptprk;product=receptor-type tyrosine-protein phosphatase kappa isoform 1 precursor;protein_id=NP_001346284.1;extra_copy_number=0
CM058250.1	Liftoff	CDS	35102475	35102597	.	+	.	ID=cds-NP_001346284.1;Parent=rna-NM_001359355.1;Dbxref=CCDS:CCDS87975.1,GeneID:19272,GenBank:NP_001346284.1,MGI:MGI:103310;Name=NP_001346284.1;Note=isoform 1 precursor is encoded by transcript variant 1;gbkey=CDS;gene=Ptprk;product=receptor-type tyrosine-protein phosphatase kappa isoform 1 precursor;protein_id=NP_001346284.1;extra_copy_number=0
CM058250.1	Liftoff	CDS	35159851	35160122	.	+	.	ID=cds-NP_001346284.1;Parent=rna-NM_001359355.1;Dbxref=CCDS:CCDS87975.1,GeneID:19272,GenBank:NP_001346284.1,MGI:MGI:103310;Name=NP_001346284.1;Note=isoform 1 precursor is encoded by transcript variant 1;gbkey=CDS;gene=Ptprk;product=receptor-type tyrosine-protein phosphatase kappa isoform 1 precursor;protein_id=NP_001346284.1;extra_copy_number=0
CM058250.1	Liftoff	CDS	35230850	35230931	.	+	.	ID=cds-NP_001346284.1;Parent=rna-NM_001359355.1;Dbxref=CCDS:CCDS87975.1,GeneID:19272,GenBank:NP_001346284.1,MGI:MGI:103310;Name=NP_001346284.1;Note=isoform 1 precursor is encoded by transcript variant 1;gbkey=CDS;gene=Ptprk;product=receptor-type tyrosine-protein phosphatase kappa isoform 1 precursor;protein_id=NP_001346284.1;extra_copy_number=0
CM058250.1	Liftoff	CDS	35232796	35232911	.	+	.	ID=cds-NP_001346284.1;Parent=rna-NM_001359355.1;Dbxref=CCDS:CCDS87975.1,GeneID:19272,GenBank:NP_001346284.1,MGI:MGI:103310;Name=NP_001346284.1;Note=isoform 1 precursor is encoded by transcript variant 1;gbkey=CDS;gene=Ptprk;product=receptor-type tyrosine-protein phosphatase kappa isoform 1 precursor;protein_id=NP_001346284.1;extra_copy_number=0
CM058250.1	Liftoff	CDS	35250981	35251155	.	+	.	ID=cds-NP_001346284.1;Parent=rna-NM_001359355.1;Dbxref=CCDS:CCDS87975.1,GeneID:19272,GenBank:NP_001346284.1,MGI:MGI:103310;Name=NP_001346284.1;Note=isoform 1 precursor is encoded by transcript variant 1;gbkey=CDS;gene=Ptprk;product=receptor-type tyrosine-protein phosphatase kappa isoform 1 precursor;protein_id=NP_001346284.1;extra_copy_number=0
CM058250.1	Liftoff	CDS	35279807	35280100	.	+	.	ID=cds-NP_001346284.1;Parent=rna-NM_001359355.1;Dbxref=CCDS:CCDS87975.1,GeneID:19272,GenBank:NP_001346284.1,MGI:MGI:103310;Name=NP_001346284.1;Note=isoform 1 precursor is encoded by transcript variant 1;gbkey=CDS;gene=Ptprk;product=receptor-type tyrosine-protein phosphatase kappa isoform 1 precursor;protein_id=NP_001346284.1;extra_copy_number=0
CM058250.1	Liftoff	CDS	35362113	35362415	.	+	.	ID=cds-NP_001346284.1;Parent=rna-NM_001359355.1;Dbxref=CCDS:CCDS87975.1,GeneID:19272,GenBank:NP_001346284.1,MGI:MGI:103310;Name=NP_001346284.1;Note=isoform 1 precursor is encoded by transcript variant 1;gbkey=CDS;gene=Ptprk;product=receptor-type tyrosine-protein phosphatase kappa isoform 1 precursor;protein_id=NP_001346284.1;extra_copy_number=0
CM058250.1	Liftoff	CDS	35369313	35369422	.	+	.	ID=cds-NP_001346284.1;Parent=rna-NM_001359355.1;Dbxref=CCDS:CCDS87975.1,GeneID:19272,GenBank:NP_001346284.1,MGI:MGI:103310;Name=NP_001346284.1;Note=isoform 1 precursor is encoded by transcript variant 1;gbkey=CDS;gene=Ptprk;product=receptor-type tyrosine-protein phosphatase kappa isoform 1 precursor;protein_id=NP_001346284.1;extra_copy_number=0
CM058250.1	Liftoff	CDS	35371450	35371651	.	+	.	ID=cds-NP_001346284.1;Parent=rna-NM_001359355.1;Dbxref=CCDS:CCDS87975.1,GeneID:19272,GenBank:NP_001346284.1,MGI:MGI:103310;Name=NP_001346284.1;Note=isoform 1 precursor is encoded by transcript variant 1;gbkey=CDS;gene=Ptprk;product=receptor-type tyrosine-protein phosphatase kappa isoform 1 precursor;protein_id=NP_001346284.1;extra_copy_number=0
CM058250.1	Liftoff	CDS	35379553	35379658	.	+	.	ID=cds-NP_001346284.1;Parent=rna-NM_001359355.1;Dbxref=CCDS:CCDS87975.1,GeneID:19272,GenBank:NP_001346284.1,MGI:MGI:103310;Name=NP_001346284.1;Note=isoform 1 precursor is encoded by transcript variant 1;gbkey=CDS;gene=Ptprk;product=receptor-type tyrosine-protein phosphatase kappa isoform 1 precursor;protein_id=NP_001346284.1;extra_copy_number=0
CM058250.1	Liftoff	CDS	35389278	35389551	.	+	.	ID=cds-NP_001346284.1;Parent=rna-NM_001359355.1;Dbxref=CCDS:CCDS87975.1,GeneID:19272,GenBank:NP_001346284.1,MGI:MGI:103310;Name=NP_001346284.1;Note=isoform 1 precursor is encoded by transcript variant 1;gbkey=CDS;gene=Ptprk;product=receptor-type tyrosine-protein phosphatase kappa isoform 1 precursor;protein_id=NP_001346284.1;extra_copy_number=0
CM058250.1	Liftoff	CDS	35393273	35393309	.	+	.	ID=cds-NP_001346284.1;Parent=rna-NM_001359355.1;Dbxref=CCDS:CCDS87975.1,GeneID:19272,GenBank:NP_001346284.1,MGI:MGI:103310;Name=NP_001346284.1;Note=isoform 1 precursor is encoded by transcript variant 1;gbkey=CDS;gene=Ptprk;product=receptor-type tyrosine-protein phosphatase kappa isoform 1 precursor;protein_id=NP_001346284.1;extra_copy_number=0
CM058250.1	Liftoff	CDS	35447990	35448128	.	+	.	ID=cds-NP_001346284.1;Parent=rna-NM_001359355.1;Dbxref=CCDS:CCDS87975.1,GeneID:19272,GenBank:NP_001346284.1,MGI:MGI:103310;Name=NP_001346284.1;Note=isoform 1 precursor is encoded by transcript variant 1;gbkey=CDS;gene=Ptprk;product=receptor-type tyrosine-protein phosphatase kappa isoform 1 precursor;protein_id=NP_001346284.1;extra_copy_number=0
CM058250.1	Liftoff	CDS	35451140	35451169	.	+	.	ID=cds-NP_001346284.1;Parent=rna-NM_001359355.1;Dbxref=CCDS:CCDS87975.1,GeneID:19272,GenBank:NP_001346284.1,MGI:MGI:103310;Name=NP_001346284.1;Note=isoform 1 precursor is encoded by transcript variant 1;gbkey=CDS;gene=Ptprk;product=receptor-type tyrosine-protein phosphatase kappa isoform 1 precursor;protein_id=NP_001346284.1;extra_copy_number=0
CM058250.1	Liftoff	CDS	35456375	35456535	.	+	.	ID=cds-NP_001346284.1;Parent=rna-NM_001359355.1;Dbxref=CCDS:CCDS87975.1,GeneID:19272,GenBank:NP_001346284.1,MGI:MGI:103310;Name=NP_001346284.1;Note=isoform 1 precursor is encoded by transcript variant 1;gbkey=CDS;gene=Ptprk;product=receptor-type tyrosine-protein phosphatase kappa isoform 1 precursor;protein_id=NP_001346284.1;extra_copy_number=0
CM058250.1	Liftoff	CDS	35458477	35458512	.	+	.	ID=cds-NP_001346284.1;Parent=rna-NM_001359355.1;Dbxref=CCDS:CCDS87975.1,GeneID:19272,GenBank:NP_001346284.1,MGI:MGI:103310;Name=NP_001346284.1;Note=isoform 1 precursor is encoded by transcript variant 1;gbkey=CDS;gene=Ptprk;product=receptor-type tyrosine-protein phosphatase kappa isoform 1 precursor;protein_id=NP_001346284.1;extra_copy_number=0
CM058250.1	Liftoff	CDS	35460465	35460476	.	+	.	ID=cds-NP_001346284.1;Parent=rna-NM_001359355.1;Dbxref=CCDS:CCDS87975.1,GeneID:19272,GenBank:NP_001346284.1,MGI:MGI:103310;Name=NP_001346284.1;Note=isoform 1 precursor is encoded by transcript variant 1;gbkey=CDS;gene=Ptprk;product=receptor-type tyrosine-protein phosphatase kappa isoform 1 precursor;protein_id=NP_001346284.1;extra_copy_number=0
CM058250.1	Liftoff	CDS	35462873	35463057	.	+	.	ID=cds-NP_001346284.1;Parent=rna-NM_001359355.1;Dbxref=CCDS:CCDS87975.1,GeneID:19272,GenBank:NP_001346284.1,MGI:MGI:103310;Name=NP_001346284.1;Note=isoform 1 precursor is encoded by transcript variant 1;gbkey=CDS;gene=Ptprk;product=receptor-type tyrosine-protein phosphatase kappa isoform 1 precursor;protein_id=NP_001346284.1;extra_copy_number=0
CM058250.1	Liftoff	CDS	35464705	35464792	.	+	.	ID=cds-NP_001346284.1;Parent=rna-NM_001359355.1;Dbxref=CCDS:CCDS87975.1,GeneID:19272,GenBank:NP_001346284.1,MGI:MGI:103310;Name=NP_001346284.1;Note=isoform 1 precursor is encoded by transcript variant 1;gbkey=CDS;gene=Ptprk;product=receptor-type tyrosine-protein phosphatase kappa isoform 1 precursor;protein_id=NP_001346284.1;extra_copy_number=0
CM058250.1	Liftoff	CDS	35466275	35466351	.	+	.	ID=cds-NP_001346284.1;Parent=rna-NM_001359355.1;Dbxref=CCDS:CCDS87975.1,GeneID:19272,GenBank:NP_001346284.1,MGI:MGI:103310;Name=NP_001346284.1;Note=isoform 1 precursor is encoded by transcript variant 1;gbkey=CDS;gene=Ptprk;product=receptor-type tyrosine-protein phosphatase kappa isoform 1 precursor;protein_id=NP_001346284.1;extra_copy_number=0
CM058250.1	Liftoff	CDS	35466552	35466569	.	+	.	ID=cds-NP_001346284.1;Parent=rna-NM_001359355.1;Dbxref=CCDS:CCDS87975.1,GeneID:19272,GenBank:NP_001346284.1,MGI:MGI:103310;Name=NP_001346284.1;Note=isoform 1 precursor is encoded by transcript variant 1;gbkey=CDS;gene=Ptprk;product=receptor-type tyrosine-protein phosphatase kappa isoform 1 precursor;protein_id=NP_001346284.1;extra_copy_number=0
CM058250.1	Liftoff	CDS	35469746	35469782	.	+	.	ID=cds-NP_001346284.1;Parent=rna-NM_001359355.1;Dbxref=CCDS:CCDS87975.1,GeneID:19272,GenBank:NP_001346284.1,MGI:MGI:103310;Name=NP_001346284.1;Note=isoform 1 precursor is encoded by transcript variant 1;gbkey=CDS;gene=Ptprk;product=receptor-type tyrosine-protein phosphatase kappa isoform 1 precursor;protein_id=NP_001346284.1;extra_copy_number=0
CM058250.1	Liftoff	CDS	35471197	35471294	.	+	.	ID=cds-NP_001346284.1;Parent=rna-NM_001359355.1;Dbxref=CCDS:CCDS87975.1,GeneID:19272,GenBank:NP_001346284.1,MGI:MGI:103310;Name=NP_001346284.1;Note=isoform 1 precursor is encoded by transcript variant 1;gbkey=CDS;gene=Ptprk;product=receptor-type tyrosine-protein phosphatase kappa isoform 1 precursor;protein_id=NP_001346284.1;extra_copy_number=0
CM058250.1	Liftoff	CDS	35471968	35472084	.	+	.	ID=cds-NP_001346284.1;Parent=rna-NM_001359355.1;Dbxref=CCDS:CCDS87975.1,GeneID:19272,GenBank:NP_001346284.1,MGI:MGI:103310;Name=NP_001346284.1;Note=isoform 1 precursor is encoded by transcript variant 1;gbkey=CDS;gene=Ptprk;product=receptor-type tyrosine-protein phosphatase kappa isoform 1 precursor;protein_id=NP_001346284.1;extra_copy_number=0
CM058250.1	Liftoff	CDS	35476771	35476925	.	+	.	ID=cds-NP_001346284.1;Parent=rna-NM_001359355.1;Dbxref=CCDS:CCDS87975.1,GeneID:19272,GenBank:NP_001346284.1,MGI:MGI:103310;Name=NP_001346284.1;Note=isoform 1 precursor is encoded by transcript variant 1;gbkey=CDS;gene=Ptprk;product=receptor-type tyrosine-protein phosphatase kappa isoform 1 precursor;protein_id=NP_001346284.1;extra_copy_number=0
CM058250.1	Liftoff	CDS	35481939	35482074	.	+	.	ID=cds-NP_001346284.1;Parent=rna-NM_001359355.1;Dbxref=CCDS:CCDS87975.1,GeneID:19272,GenBank:NP_001346284.1,MGI:MGI:103310;Name=NP_001346284.1;Note=isoform 1 precursor is encoded by transcript variant 1;gbkey=CDS;gene=Ptprk;product=receptor-type tyrosine-protein phosphatase kappa isoform 1 precursor;protein_id=NP_001346284.1;extra_copy_number=0
CM058250.1	Liftoff	CDS	35482302	35482451	.	+	.	ID=cds-NP_001346284.1;Parent=rna-NM_001359355.1;Dbxref=CCDS:CCDS87975.1,GeneID:19272,GenBank:NP_001346284.1,MGI:MGI:103310;Name=NP_001346284.1;Note=isoform 1 precursor is encoded by transcript variant 1;gbkey=CDS;gene=Ptprk;product=receptor-type tyrosine-protein phosphatase kappa isoform 1 precursor;protein_id=NP_001346284.1;extra_copy_number=0
CM058250.1	Liftoff	CDS	35483287	35483460	.	+	.	ID=cds-NP_001346284.1;Parent=rna-NM_001359355.1;Dbxref=CCDS:CCDS87975.1,GeneID:19272,GenBank:NP_001346284.1,MGI:MGI:103310;Name=NP_001346284.1;Note=isoform 1 precursor is encoded by transcript variant 1;gbkey=CDS;gene=Ptprk;product=receptor-type tyrosine-protein phosphatase kappa isoform 1 precursor;protein_id=NP_001346284.1;extra_copy_number=0
CM058250.1	Liftoff	CDS	35485307	35485438	.	+	.	ID=cds-NP_001346284.1;Parent=rna-NM_001359355.1;Dbxref=CCDS:CCDS87975.1,GeneID:19272,GenBank:NP_001346284.1,MGI:MGI:103310;Name=NP_001346284.1;Note=isoform 1 precursor is encoded by transcript variant 1;gbkey=CDS;gene=Ptprk;product=receptor-type tyrosine-protein phosphatase kappa isoform 1 precursor;protein_id=NP_001346284.1;extra_copy_number=0
CM058250.1	Liftoff	CDS	35485638	35485763	.	+	.	ID=cds-NP_001346284.1;Parent=rna-NM_001359355.1;Dbxref=CCDS:CCDS87975.1,GeneID:19272,GenBank:NP_001346284.1,MGI:MGI:103310;Name=NP_001346284.1;Note=isoform 1 precursor is encoded by transcript variant 1;gbkey=CDS;gene=Ptprk;product=receptor-type tyrosine-protein phosphatase kappa isoform 1 precursor;protein_id=NP_001346284.1;extra_copy_number=0
CM058250.1	Liftoff	CDS	35488264	35488427	.	+	.	ID=cds-NP_001346284.1;Parent=rna-NM_001359355.1;Dbxref=CCDS:CCDS87975.1,GeneID:19272,GenBank:NP_001346284.1,MGI:MGI:103310;Name=NP_001346284.1;Note=isoform 1 precursor is encoded by transcript variant 1;gbkey=CDS;gene=Ptprk;product=receptor-type tyrosine-protein phosphatase kappa isoform 1 precursor;protein_id=NP_001346284.1;extra_copy_number=0
CM058250.1	Liftoff	CDS	35489149	35489284	.	+	.	ID=cds-NP_001346284.1;Parent=rna-NM_001359355.1;Dbxref=CCDS:CCDS87975.1,GeneID:19272,GenBank:NP_001346284.1,MGI:MGI:103310;Name=NP_001346284.1;Note=isoform 1 precursor is encoded by transcript variant 1;gbkey=CDS;gene=Ptprk;product=receptor-type tyrosine-protein phosphatase kappa isoform 1 precursor;protein_id=NP_001346284.1;extra_copy_number=0
CM058250.1	Liftoff	CDS	35492183	35492236	.	+	.	ID=cds-NP_001346284.1;Parent=rna-NM_001359355.1;Dbxref=CCDS:CCDS87975.1,GeneID:19272,GenBank:NP_001346284.1,MGI:MGI:103310;Name=NP_001346284.1;Note=isoform 1 precursor is encoded by transcript variant 1;gbkey=CDS;gene=Ptprk;product=receptor-type tyrosine-protein phosphatase kappa isoform 1 precursor;protein_id=NP_001346284.1;extra_copy_number=0
CM058250.1	Liftoff	mRNA	34971155	35493782	.	+	.	ID=rna-NM_001359356.1;Parent=gene-Ptprk;Dbxref=GeneID:19272,GenBank:NM_001359356.1,MGI:MGI:103310;Name=NM_001359356.1;gbkey=mRNA;gene=Ptprk;product=protein tyrosine phosphatase%2C receptor type%2C K%2C transcript variant 3;transcript_id=NM_001359356.1;matches_ref_protein=True;valid_ORF=True;extra_copy_number=0
CM058250.1	Liftoff	exon	34971155	34971512	.	+	.	ID=exon-NM_001359356.1-1;Parent=rna-NM_001359356.1;Dbxref=GeneID:19272,GenBank:NM_001359356.1,MGI:MGI:103310;gbkey=mRNA;gene=Ptprk;product=protein tyrosine phosphatase%2C receptor type%2C K%2C transcript variant 3;transcript_id=NM_001359356.1;extra_copy_number=0
CM058250.1	Liftoff	exon	35102475	35102597	.	+	.	ID=exon-NM_001359356.1-2;Parent=rna-NM_001359356.1;Dbxref=GeneID:19272,GenBank:NM_001359356.1,MGI:MGI:103310;gbkey=mRNA;gene=Ptprk;product=protein tyrosine phosphatase%2C receptor type%2C K%2C transcript variant 3;transcript_id=NM_001359356.1;extra_copy_number=0
CM058250.1	Liftoff	exon	35159851	35160122	.	+	.	ID=exon-NM_001359356.1-3;Parent=rna-NM_001359356.1;Dbxref=GeneID:19272,GenBank:NM_001359356.1,MGI:MGI:103310;gbkey=mRNA;gene=Ptprk;product=protein tyrosine phosphatase%2C receptor type%2C K%2C transcript variant 3;transcript_id=NM_001359356.1;extra_copy_number=0
CM058250.1	Liftoff	exon	35230850	35230931	.	+	.	ID=exon-NM_001359356.1-4;Parent=rna-NM_001359356.1;Dbxref=GeneID:19272,GenBank:NM_001359356.1,MGI:MGI:103310;gbkey=mRNA;gene=Ptprk;product=protein tyrosine phosphatase%2C receptor type%2C K%2C transcript variant 3;transcript_id=NM_001359356.1;extra_copy_number=0
CM058250.1	Liftoff	exon	35232796	35232911	.	+	.	ID=exon-NM_001359356.1-5;Parent=rna-NM_001359356.1;Dbxref=GeneID:19272,GenBank:NM_001359356.1,MGI:MGI:103310;gbkey=mRNA;gene=Ptprk;product=protein tyrosine phosphatase%2C receptor type%2C K%2C transcript variant 3;transcript_id=NM_001359356.1;extra_copy_number=0
CM058250.1	Liftoff	exon	35250981	35251155	.	+	.	ID=exon-NM_001359356.1-6;Parent=rna-NM_001359356.1;Dbxref=GeneID:19272,GenBank:NM_001359356.1,MGI:MGI:103310;gbkey=mRNA;gene=Ptprk;product=protein tyrosine phosphatase%2C receptor type%2C K%2C transcript variant 3;transcript_id=NM_001359356.1;extra_copy_number=0
CM058250.1	Liftoff	exon	35279807	35280100	.	+	.	ID=exon-NM_001359356.1-7;Parent=rna-NM_001359356.1;Dbxref=GeneID:19272,GenBank:NM_001359356.1,MGI:MGI:103310;gbkey=mRNA;gene=Ptprk;product=protein tyrosine phosphatase%2C receptor type%2C K%2C transcript variant 3;transcript_id=NM_001359356.1;extra_copy_number=0
CM058250.1	Liftoff	exon	35362113	35362415	.	+	.	ID=exon-NM_001359356.1-8;Parent=rna-NM_001359356.1;Dbxref=GeneID:19272,GenBank:NM_001359356.1,MGI:MGI:103310;gbkey=mRNA;gene=Ptprk;product=protein tyrosine phosphatase%2C receptor type%2C K%2C transcript variant 3;transcript_id=NM_001359356.1;extra_copy_number=0
CM058250.1	Liftoff	exon	35369313	35369422	.	+	.	ID=exon-NM_001359356.1-9;Parent=rna-NM_001359356.1;Dbxref=GeneID:19272,GenBank:NM_001359356.1,MGI:MGI:103310;gbkey=mRNA;gene=Ptprk;product=protein tyrosine phosphatase%2C receptor type%2C K%2C transcript variant 3;transcript_id=NM_001359356.1;extra_copy_number=0
CM058250.1	Liftoff	exon	35371450	35371651	.	+	.	ID=exon-NM_001359356.1-10;Parent=rna-NM_001359356.1;Dbxref=GeneID:19272,GenBank:NM_001359356.1,MGI:MGI:103310;gbkey=mRNA;gene=Ptprk;product=protein tyrosine phosphatase%2C receptor type%2C K%2C transcript variant 3;transcript_id=NM_001359356.1;extra_copy_number=0
CM058250.1	Liftoff	exon	35379553	35379658	.	+	.	ID=exon-NM_001359356.1-11;Parent=rna-NM_001359356.1;Dbxref=GeneID:19272,GenBank:NM_001359356.1,MGI:MGI:103310;gbkey=mRNA;gene=Ptprk;product=protein tyrosine phosphatase%2C receptor type%2C K%2C transcript variant 3;transcript_id=NM_001359356.1;extra_copy_number=0
CM058250.1	Liftoff	exon	35389278	35389551	.	+	.	ID=exon-NM_001359356.1-12;Parent=rna-NM_001359356.1;Dbxref=GeneID:19272,GenBank:NM_001359356.1,MGI:MGI:103310;gbkey=mRNA;gene=Ptprk;product=protein tyrosine phosphatase%2C receptor type%2C K%2C transcript variant 3;transcript_id=NM_001359356.1;extra_copy_number=0
CM058250.1	Liftoff	exon	35393273	35393309	.	+	.	ID=exon-NM_001359356.1-13;Parent=rna-NM_001359356.1;Dbxref=GeneID:19272,GenBank:NM_001359356.1,MGI:MGI:103310;gbkey=mRNA;gene=Ptprk;product=protein tyrosine phosphatase%2C receptor type%2C K%2C transcript variant 3;transcript_id=NM_001359356.1;extra_copy_number=0
CM058250.1	Liftoff	exon	35447990	35448128	.	+	.	ID=exon-NM_001359356.1-14;Parent=rna-NM_001359356.1;Dbxref=GeneID:19272,GenBank:NM_001359356.1,MGI:MGI:103310;gbkey=mRNA;gene=Ptprk;product=protein tyrosine phosphatase%2C receptor type%2C K%2C transcript variant 3;transcript_id=NM_001359356.1;extra_copy_number=0
CM058250.1	Liftoff	exon	35456375	35456535	.	+	.	ID=exon-NM_001359356.1-15;Parent=rna-NM_001359356.1;Dbxref=GeneID:19272,GenBank:NM_001359356.1,MGI:MGI:103310;gbkey=mRNA;gene=Ptprk;product=protein tyrosine phosphatase%2C receptor type%2C K%2C transcript variant 3;transcript_id=NM_001359356.1;extra_copy_number=0
CM058250.1	Liftoff	exon	35462873	35463057	.	+	.	ID=exon-NM_001359356.1-16;Parent=rna-NM_001359356.1;Dbxref=GeneID:19272,GenBank:NM_001359356.1,MGI:MGI:103310;gbkey=mRNA;gene=Ptprk;product=protein tyrosine phosphatase%2C receptor type%2C K%2C transcript variant 3;transcript_id=NM_001359356.1;extra_copy_number=0
CM058250.1	Liftoff	exon	35464705	35464792	.	+	.	ID=exon-NM_001359356.1-17;Parent=rna-NM_001359356.1;Dbxref=GeneID:19272,GenBank:NM_001359356.1,MGI:MGI:103310;gbkey=mRNA;gene=Ptprk;product=protein tyrosine phosphatase%2C receptor type%2C K%2C transcript variant 3;transcript_id=NM_001359356.1;extra_copy_number=0
CM058250.1	Liftoff	exon	35466275	35466351	.	+	.	ID=exon-NM_001359356.1-18;Parent=rna-NM_001359356.1;Dbxref=GeneID:19272,GenBank:NM_001359356.1,MGI:MGI:103310;gbkey=mRNA;gene=Ptprk;product=protein tyrosine phosphatase%2C receptor type%2C K%2C transcript variant 3;transcript_id=NM_001359356.1;extra_copy_number=0
CM058250.1	Liftoff	exon	35466552	35466569	.	+	.	ID=exon-NM_001359356.1-19;Parent=rna-NM_001359356.1;Dbxref=GeneID:19272,GenBank:NM_001359356.1,MGI:MGI:103310;gbkey=mRNA;gene=Ptprk;product=protein tyrosine phosphatase%2C receptor type%2C K%2C transcript variant 3;transcript_id=NM_001359356.1;extra_copy_number=0
CM058250.1	Liftoff	exon	35469746	35469782	.	+	.	ID=exon-NM_001359356.1-20;Parent=rna-NM_001359356.1;Dbxref=GeneID:19272,GenBank:NM_001359356.1,MGI:MGI:103310;gbkey=mRNA;gene=Ptprk;product=protein tyrosine phosphatase%2C receptor type%2C K%2C transcript variant 3;transcript_id=NM_001359356.1;extra_copy_number=0
CM058250.1	Liftoff	exon	35471197	35471294	.	+	.	ID=exon-NM_001359356.1-21;Parent=rna-NM_001359356.1;Dbxref=GeneID:19272,GenBank:NM_001359356.1,MGI:MGI:103310;gbkey=mRNA;gene=Ptprk;product=protein tyrosine phosphatase%2C receptor type%2C K%2C transcript variant 3;transcript_id=NM_001359356.1;extra_copy_number=0
CM058250.1	Liftoff	exon	35471968	35472084	.	+	.	ID=exon-NM_001359356.1-22;Parent=rna-NM_001359356.1;Dbxref=GeneID:19272,GenBank:NM_001359356.1,MGI:MGI:103310;gbkey=mRNA;gene=Ptprk;product=protein tyrosine phosphatase%2C receptor type%2C K%2C transcript variant 3;transcript_id=NM_001359356.1;extra_copy_number=0
CM058250.1	Liftoff	exon	35476771	35476925	.	+	.	ID=exon-NM_001359356.1-23;Parent=rna-NM_001359356.1;Dbxref=GeneID:19272,GenBank:NM_001359356.1,MGI:MGI:103310;gbkey=mRNA;gene=Ptprk;product=protein tyrosine phosphatase%2C receptor type%2C K%2C transcript variant 3;transcript_id=NM_001359356.1;extra_copy_number=0
CM058250.1	Liftoff	exon	35481939	35482074	.	+	.	ID=exon-NM_001359356.1-24;Parent=rna-NM_001359356.1;Dbxref=GeneID:19272,GenBank:NM_001359356.1,MGI:MGI:103310;gbkey=mRNA;gene=Ptprk;product=protein tyrosine phosphatase%2C receptor type%2C K%2C transcript variant 3;transcript_id=NM_001359356.1;extra_copy_number=0
CM058250.1	Liftoff	exon	35482302	35482451	.	+	.	ID=exon-NM_001359356.1-25;Parent=rna-NM_001359356.1;Dbxref=GeneID:19272,GenBank:NM_001359356.1,MGI:MGI:103310;gbkey=mRNA;gene=Ptprk;product=protein tyrosine phosphatase%2C receptor type%2C K%2C transcript variant 3;transcript_id=NM_001359356.1;extra_copy_number=0
CM058250.1	Liftoff	exon	35483287	35483460	.	+	.	ID=exon-NM_001359356.1-26;Parent=rna-NM_001359356.1;Dbxref=GeneID:19272,GenBank:NM_001359356.1,MGI:MGI:103310;gbkey=mRNA;gene=Ptprk;product=protein tyrosine phosphatase%2C receptor type%2C K%2C transcript variant 3;transcript_id=NM_001359356.1;extra_copy_number=0
CM058250.1	Liftoff	exon	35485307	35485438	.	+	.	ID=exon-NM_001359356.1-27;Parent=rna-NM_001359356.1;Dbxref=GeneID:19272,GenBank:NM_001359356.1,MGI:MGI:103310;gbkey=mRNA;gene=Ptprk;product=protein tyrosine phosphatase%2C receptor type%2C K%2C transcript variant 3;transcript_id=NM_001359356.1;extra_copy_number=0
CM058250.1	Liftoff	exon	35485638	35485763	.	+	.	ID=exon-NM_001359356.1-28;Parent=rna-NM_001359356.1;Dbxref=GeneID:19272,GenBank:NM_001359356.1,MGI:MGI:103310;gbkey=mRNA;gene=Ptprk;product=protein tyrosine phosphatase%2C receptor type%2C K%2C transcript variant 3;transcript_id=NM_001359356.1;extra_copy_number=0
CM058250.1	Liftoff	exon	35488264	35488427	.	+	.	ID=exon-NM_001359356.1-29;Parent=rna-NM_001359356.1;Dbxref=GeneID:19272,GenBank:NM_001359356.1,MGI:MGI:103310;gbkey=mRNA;gene=Ptprk;product=protein tyrosine phosphatase%2C receptor type%2C K%2C transcript variant 3;transcript_id=NM_001359356.1;extra_copy_number=0
CM058250.1	Liftoff	exon	35489149	35489284	.	+	.	ID=exon-NM_001359356.1-30;Parent=rna-NM_001359356.1;Dbxref=GeneID:19272,GenBank:NM_001359356.1,MGI:MGI:103310;gbkey=mRNA;gene=Ptprk;product=protein tyrosine phosphatase%2C receptor type%2C K%2C transcript variant 3;transcript_id=NM_001359356.1;extra_copy_number=0
CM058250.1	Liftoff	exon	35492183	35493782	.	+	.	ID=exon-NM_001359356.1-31;Parent=rna-NM_001359356.1;Dbxref=GeneID:19272,GenBank:NM_001359356.1,MGI:MGI:103310;gbkey=mRNA;gene=Ptprk;product=protein tyrosine phosphatase%2C receptor type%2C K%2C transcript variant 3;transcript_id=NM_001359356.1;extra_copy_number=0
CM058250.1	Liftoff	CDS	34971416	34971512	.	+	.	ID=cds-NP_001346285.1;Parent=rna-NM_001359356.1;Dbxref=CCDS:CCDS87976.1,GeneID:19272,GenBank:NP_001346285.1,MGI:MGI:103310;Name=NP_001346285.1;Note=isoform 3 precursor is encoded by transcript variant 3;gbkey=CDS;gene=Ptprk;product=receptor-type tyrosine-protein phosphatase kappa isoform 3 precursor;protein_id=NP_001346285.1;extra_copy_number=0
CM058250.1	Liftoff	CDS	35102475	35102597	.	+	.	ID=cds-NP_001346285.1;Parent=rna-NM_001359356.1;Dbxref=CCDS:CCDS87976.1,GeneID:19272,GenBank:NP_001346285.1,MGI:MGI:103310;Name=NP_001346285.1;Note=isoform 3 precursor is encoded by transcript variant 3;gbkey=CDS;gene=Ptprk;product=receptor-type tyrosine-protein phosphatase kappa isoform 3 precursor;protein_id=NP_001346285.1;extra_copy_number=0
CM058250.1	Liftoff	CDS	35159851	35160122	.	+	.	ID=cds-NP_001346285.1;Parent=rna-NM_001359356.1;Dbxref=CCDS:CCDS87976.1,GeneID:19272,GenBank:NP_001346285.1,MGI:MGI:103310;Name=NP_001346285.1;Note=isoform 3 precursor is encoded by transcript variant 3;gbkey=CDS;gene=Ptprk;product=receptor-type tyrosine-protein phosphatase kappa isoform 3 precursor;protein_id=NP_001346285.1;extra_copy_number=0
CM058250.1	Liftoff	CDS	35230850	35230931	.	+	.	ID=cds-NP_001346285.1;Parent=rna-NM_001359356.1;Dbxref=CCDS:CCDS87976.1,GeneID:19272,GenBank:NP_001346285.1,MGI:MGI:103310;Name=NP_001346285.1;Note=isoform 3 precursor is encoded by transcript variant 3;gbkey=CDS;gene=Ptprk;product=receptor-type tyrosine-protein phosphatase kappa isoform 3 precursor;protein_id=NP_001346285.1;extra_copy_number=0
CM058250.1	Liftoff	CDS	35232796	35232911	.	+	.	ID=cds-NP_001346285.1;Parent=rna-NM_001359356.1;Dbxref=CCDS:CCDS87976.1,GeneID:19272,GenBank:NP_001346285.1,MGI:MGI:103310;Name=NP_001346285.1;Note=isoform 3 precursor is encoded by transcript variant 3;gbkey=CDS;gene=Ptprk;product=receptor-type tyrosine-protein phosphatase kappa isoform 3 precursor;protein_id=NP_001346285.1;extra_copy_number=0
CM058250.1	Liftoff	CDS	35250981	35251155	.	+	.	ID=cds-NP_001346285.1;Parent=rna-NM_001359356.1;Dbxref=CCDS:CCDS87976.1,GeneID:19272,GenBank:NP_001346285.1,MGI:MGI:103310;Name=NP_001346285.1;Note=isoform 3 precursor is encoded by transcript variant 3;gbkey=CDS;gene=Ptprk;product=receptor-type tyrosine-protein phosphatase kappa isoform 3 precursor;protein_id=NP_001346285.1;extra_copy_number=0
CM058250.1	Liftoff	CDS	35279807	35280100	.	+	.	ID=cds-NP_001346285.1;Parent=rna-NM_001359356.1;Dbxref=CCDS:CCDS87976.1,GeneID:19272,GenBank:NP_001346285.1,MGI:MGI:103310;Name=NP_001346285.1;Note=isoform 3 precursor is encoded by transcript variant 3;gbkey=CDS;gene=Ptprk;product=receptor-type tyrosine-protein phosphatase kappa isoform 3 precursor;protein_id=NP_001346285.1;extra_copy_number=0
CM058250.1	Liftoff	CDS	35362113	35362415	.	+	.	ID=cds-NP_001346285.1;Parent=rna-NM_001359356.1;Dbxref=CCDS:CCDS87976.1,GeneID:19272,GenBank:NP_001346285.1,MGI:MGI:103310;Name=NP_001346285.1;Note=isoform 3 precursor is encoded by transcript variant 3;gbkey=CDS;gene=Ptprk;product=receptor-type tyrosine-protein phosphatase kappa isoform 3 precursor;protein_id=NP_001346285.1;extra_copy_number=0
CM058250.1	Liftoff	CDS	35369313	35369422	.	+	.	ID=cds-NP_001346285.1;Parent=rna-NM_001359356.1;Dbxref=CCDS:CCDS87976.1,GeneID:19272,GenBank:NP_001346285.1,MGI:MGI:103310;Name=NP_001346285.1;Note=isoform 3 precursor is encoded by transcript variant 3;gbkey=CDS;gene=Ptprk;product=receptor-type tyrosine-protein phosphatase kappa isoform 3 precursor;protein_id=NP_001346285.1;extra_copy_number=0
CM058250.1	Liftoff	CDS	35371450	35371651	.	+	.	ID=cds-NP_001346285.1;Parent=rna-NM_001359356.1;Dbxref=CCDS:CCDS87976.1,GeneID:19272,GenBank:NP_001346285.1,MGI:MGI:103310;Name=NP_001346285.1;Note=isoform 3 precursor is encoded by transcript variant 3;gbkey=CDS;gene=Ptprk;product=receptor-type tyrosine-protein phosphatase kappa isoform 3 precursor;protein_id=NP_001346285.1;extra_copy_number=0
CM058250.1	Liftoff	CDS	35379553	35379658	.	+	.	ID=cds-NP_001346285.1;Parent=rna-NM_001359356.1;Dbxref=CCDS:CCDS87976.1,GeneID:19272,GenBank:NP_001346285.1,MGI:MGI:103310;Name=NP_001346285.1;Note=isoform 3 precursor is encoded by transcript variant 3;gbkey=CDS;gene=Ptprk;product=receptor-type tyrosine-protein phosphatase kappa isoform 3 precursor;protein_id=NP_001346285.1;extra_copy_number=0
CM058250.1	Liftoff	CDS	35389278	35389551	.	+	.	ID=cds-NP_001346285.1;Parent=rna-NM_001359356.1;Dbxref=CCDS:CCDS87976.1,GeneID:19272,GenBank:NP_001346285.1,MGI:MGI:103310;Name=NP_001346285.1;Note=isoform 3 precursor is encoded by transcript variant 3;gbkey=CDS;gene=Ptprk;product=receptor-type tyrosine-protein phosphatase kappa isoform 3 precursor;protein_id=NP_001346285.1;extra_copy_number=0
CM058250.1	Liftoff	CDS	35393273	35393309	.	+	.	ID=cds-NP_001346285.1;Parent=rna-NM_001359356.1;Dbxref=CCDS:CCDS87976.1,GeneID:19272,GenBank:NP_001346285.1,MGI:MGI:103310;Name=NP_001346285.1;Note=isoform 3 precursor is encoded by transcript variant 3;gbkey=CDS;gene=Ptprk;product=receptor-type tyrosine-protein phosphatase kappa isoform 3 precursor;protein_id=NP_001346285.1;extra_copy_number=0
CM058250.1	Liftoff	CDS	35447990	35448128	.	+	.	ID=cds-NP_001346285.1;Parent=rna-NM_001359356.1;Dbxref=CCDS:CCDS87976.1,GeneID:19272,GenBank:NP_001346285.1,MGI:MGI:103310;Name=NP_001346285.1;Note=isoform 3 precursor is encoded by transcript variant 3;gbkey=CDS;gene=Ptprk;product=receptor-type tyrosine-protein phosphatase kappa isoform 3 precursor;protein_id=NP_001346285.1;extra_copy_number=0
CM058250.1	Liftoff	CDS	35456375	35456535	.	+	.	ID=cds-NP_001346285.1;Parent=rna-NM_001359356.1;Dbxref=CCDS:CCDS87976.1,GeneID:19272,GenBank:NP_001346285.1,MGI:MGI:103310;Name=NP_001346285.1;Note=isoform 3 precursor is encoded by transcript variant 3;gbkey=CDS;gene=Ptprk;product=receptor-type tyrosine-protein phosphatase kappa isoform 3 precursor;protein_id=NP_001346285.1;extra_copy_number=0
CM058250.1	Liftoff	CDS	35462873	35463057	.	+	.	ID=cds-NP_001346285.1;Parent=rna-NM_001359356.1;Dbxref=CCDS:CCDS87976.1,GeneID:19272,GenBank:NP_001346285.1,MGI:MGI:103310;Name=NP_001346285.1;Note=isoform 3 precursor is encoded by transcript variant 3;gbkey=CDS;gene=Ptprk;product=receptor-type tyrosine-protein phosphatase kappa isoform 3 precursor;protein_id=NP_001346285.1;extra_copy_number=0
CM058250.1	Liftoff	CDS	35464705	35464792	.	+	.	ID=cds-NP_001346285.1;Parent=rna-NM_001359356.1;Dbxref=CCDS:CCDS87976.1,GeneID:19272,GenBank:NP_001346285.1,MGI:MGI:103310;Name=NP_001346285.1;Note=isoform 3 precursor is encoded by transcript variant 3;gbkey=CDS;gene=Ptprk;product=receptor-type tyrosine-protein phosphatase kappa isoform 3 precursor;protein_id=NP_001346285.1;extra_copy_number=0
CM058250.1	Liftoff	CDS	35466275	35466351	.	+	.	ID=cds-NP_001346285.1;Parent=rna-NM_001359356.1;Dbxref=CCDS:CCDS87976.1,GeneID:19272,GenBank:NP_001346285.1,MGI:MGI:103310;Name=NP_001346285.1;Note=isoform 3 precursor is encoded by transcript variant 3;gbkey=CDS;gene=Ptprk;product=receptor-type tyrosine-protein phosphatase kappa isoform 3 precursor;protein_id=NP_001346285.1;extra_copy_number=0
CM058250.1	Liftoff	CDS	35466552	35466569	.	+	.	ID=cds-NP_001346285.1;Parent=rna-NM_001359356.1;Dbxref=CCDS:CCDS87976.1,GeneID:19272,GenBank:NP_001346285.1,MGI:MGI:103310;Name=NP_001346285.1;Note=isoform 3 precursor is encoded by transcript variant 3;gbkey=CDS;gene=Ptprk;product=receptor-type tyrosine-protein phosphatase kappa isoform 3 precursor;protein_id=NP_001346285.1;extra_copy_number=0
CM058250.1	Liftoff	CDS	35469746	35469782	.	+	.	ID=cds-NP_001346285.1;Parent=rna-NM_001359356.1;Dbxref=CCDS:CCDS87976.1,GeneID:19272,GenBank:NP_001346285.1,MGI:MGI:103310;Name=NP_001346285.1;Note=isoform 3 precursor is encoded by transcript variant 3;gbkey=CDS;gene=Ptprk;product=receptor-type tyrosine-protein phosphatase kappa isoform 3 precursor;protein_id=NP_001346285.1;extra_copy_number=0
CM058250.1	Liftoff	CDS	35471197	35471294	.	+	.	ID=cds-NP_001346285.1;Parent=rna-NM_001359356.1;Dbxref=CCDS:CCDS87976.1,GeneID:19272,GenBank:NP_001346285.1,MGI:MGI:103310;Name=NP_001346285.1;Note=isoform 3 precursor is encoded by transcript variant 3;gbkey=CDS;gene=Ptprk;product=receptor-type tyrosine-protein phosphatase kappa isoform 3 precursor;protein_id=NP_001346285.1;extra_copy_number=0
CM058250.1	Liftoff	CDS	35471968	35472084	.	+	.	ID=cds-NP_001346285.1;Parent=rna-NM_001359356.1;Dbxref=CCDS:CCDS87976.1,GeneID:19272,GenBank:NP_001346285.1,MGI:MGI:103310;Name=NP_001346285.1;Note=isoform 3 precursor is encoded by transcript variant 3;gbkey=CDS;gene=Ptprk;product=receptor-type tyrosine-protein phosphatase kappa isoform 3 precursor;protein_id=NP_001346285.1;extra_copy_number=0
CM058250.1	Liftoff	CDS	35476771	35476925	.	+	.	ID=cds-NP_001346285.1;Parent=rna-NM_001359356.1;Dbxref=CCDS:CCDS87976.1,GeneID:19272,GenBank:NP_001346285.1,MGI:MGI:103310;Name=NP_001346285.1;Note=isoform 3 precursor is encoded by transcript variant 3;gbkey=CDS;gene=Ptprk;product=receptor-type tyrosine-protein phosphatase kappa isoform 3 precursor;protein_id=NP_001346285.1;extra_copy_number=0
CM058250.1	Liftoff	CDS	35481939	35482074	.	+	.	ID=cds-NP_001346285.1;Parent=rna-NM_001359356.1;Dbxref=CCDS:CCDS87976.1,GeneID:19272,GenBank:NP_001346285.1,MGI:MGI:103310;Name=NP_001346285.1;Note=isoform 3 precursor is encoded by transcript variant 3;gbkey=CDS;gene=Ptprk;product=receptor-type tyrosine-protein phosphatase kappa isoform 3 precursor;protein_id=NP_001346285.1;extra_copy_number=0
CM058250.1	Liftoff	CDS	35482302	35482451	.	+	.	ID=cds-NP_001346285.1;Parent=rna-NM_001359356.1;Dbxref=CCDS:CCDS87976.1,GeneID:19272,GenBank:NP_001346285.1,MGI:MGI:103310;Name=NP_001346285.1;Note=isoform 3 precursor is encoded by transcript variant 3;gbkey=CDS;gene=Ptprk;product=receptor-type tyrosine-protein phosphatase kappa isoform 3 precursor;protein_id=NP_001346285.1;extra_copy_number=0
CM058250.1	Liftoff	CDS	35483287	35483460	.	+	.	ID=cds-NP_001346285.1;Parent=rna-NM_001359356.1;Dbxref=CCDS:CCDS87976.1,GeneID:19272,GenBank:NP_001346285.1,MGI:MGI:103310;Name=NP_001346285.1;Note=isoform 3 precursor is encoded by transcript variant 3;gbkey=CDS;gene=Ptprk;product=receptor-type tyrosine-protein phosphatase kappa isoform 3 precursor;protein_id=NP_001346285.1;extra_copy_number=0
CM058250.1	Liftoff	CDS	35485307	35485438	.	+	.	ID=cds-NP_001346285.1;Parent=rna-NM_001359356.1;Dbxref=CCDS:CCDS87976.1,GeneID:19272,GenBank:NP_001346285.1,MGI:MGI:103310;Name=NP_001346285.1;Note=isoform 3 precursor is encoded by transcript variant 3;gbkey=CDS;gene=Ptprk;product=receptor-type tyrosine-protein phosphatase kappa isoform 3 precursor;protein_id=NP_001346285.1;extra_copy_number=0
CM058250.1	Liftoff	CDS	35485638	35485763	.	+	.	ID=cds-NP_001346285.1;Parent=rna-NM_001359356.1;Dbxref=CCDS:CCDS87976.1,GeneID:19272,GenBank:NP_001346285.1,MGI:MGI:103310;Name=NP_001346285.1;Note=isoform 3 precursor is encoded by transcript variant 3;gbkey=CDS;gene=Ptprk;product=receptor-type tyrosine-protein phosphatase kappa isoform 3 precursor;protein_id=NP_001346285.1;extra_copy_number=0
CM058250.1	Liftoff	CDS	35488264	35488427	.	+	.	ID=cds-NP_001346285.1;Parent=rna-NM_001359356.1;Dbxref=CCDS:CCDS87976.1,GeneID:19272,GenBank:NP_001346285.1,MGI:MGI:103310;Name=NP_001346285.1;Note=isoform 3 precursor is encoded by transcript variant 3;gbkey=CDS;gene=Ptprk;product=receptor-type tyrosine-protein phosphatase kappa isoform 3 precursor;protein_id=NP_001346285.1;extra_copy_number=0
CM058250.1	Liftoff	CDS	35489149	35489284	.	+	.	ID=cds-NP_001346285.1;Parent=rna-NM_001359356.1;Dbxref=CCDS:CCDS87976.1,GeneID:19272,GenBank:NP_001346285.1,MGI:MGI:103310;Name=NP_001346285.1;Note=isoform 3 precursor is encoded by transcript variant 3;gbkey=CDS;gene=Ptprk;product=receptor-type tyrosine-protein phosphatase kappa isoform 3 precursor;protein_id=NP_001346285.1;extra_copy_number=0
CM058250.1	Liftoff	CDS	35492183	35492236	.	+	.	ID=cds-NP_001346285.1;Parent=rna-NM_001359356.1;Dbxref=CCDS:CCDS87976.1,GeneID:19272,GenBank:NP_001346285.1,MGI:MGI:103310;Name=NP_001346285.1;Note=isoform 3 precursor is encoded by transcript variant 3;gbkey=CDS;gene=Ptprk;product=receptor-type tyrosine-protein phosphatase kappa isoform 3 precursor;protein_id=NP_001346285.1;extra_copy_number=0
CM058250.1	Liftoff	mRNA	34971155	35493782	.	+	.	ID=rna-NM_008983.2;Parent=gene-Ptprk;Dbxref=GeneID:19272,GenBank:NM_008983.2,MGI:MGI:103310;Name=NM_008983.2;gbkey=mRNA;gene=Ptprk;product=protein tyrosine phosphatase%2C receptor type%2C K%2C transcript variant 2;tag=RefSeq Select;transcript_id=NM_008983.2;matches_ref_protein=True;valid_ORF=True;extra_copy_number=0
CM058250.1	Liftoff	exon	34971155	34971512	.	+	.	ID=exon-NM_008983.2-1;Parent=rna-NM_008983.2;Dbxref=GeneID:19272,GenBank:NM_008983.2,MGI:MGI:103310;gbkey=mRNA;gene=Ptprk;product=protein tyrosine phosphatase%2C receptor type%2C K%2C transcript variant 2;tag=RefSeq Select;transcript_id=NM_008983.2;extra_copy_number=0
CM058250.1	Liftoff	exon	35102475	35102597	.	+	.	ID=exon-NM_008983.2-2;Parent=rna-NM_008983.2;Dbxref=GeneID:19272,GenBank:NM_008983.2,MGI:MGI:103310;gbkey=mRNA;gene=Ptprk;product=protein tyrosine phosphatase%2C receptor type%2C K%2C transcript variant 2;tag=RefSeq Select;transcript_id=NM_008983.2;extra_copy_number=0
CM058250.1	Liftoff	exon	35159851	35160122	.	+	.	ID=exon-NM_008983.2-3;Parent=rna-NM_008983.2;Dbxref=GeneID:19272,GenBank:NM_008983.2,MGI:MGI:103310;gbkey=mRNA;gene=Ptprk;product=protein tyrosine phosphatase%2C receptor type%2C K%2C transcript variant 2;tag=RefSeq Select;transcript_id=NM_008983.2;extra_copy_number=0
CM058250.1	Liftoff	exon	35230850	35230931	.	+	.	ID=exon-NM_008983.2-4;Parent=rna-NM_008983.2;Dbxref=GeneID:19272,GenBank:NM_008983.2,MGI:MGI:103310;gbkey=mRNA;gene=Ptprk;product=protein tyrosine phosphatase%2C receptor type%2C K%2C transcript variant 2;tag=RefSeq Select;transcript_id=NM_008983.2;extra_copy_number=0
CM058250.1	Liftoff	exon	35232796	35232911	.	+	.	ID=exon-NM_008983.2-5;Parent=rna-NM_008983.2;Dbxref=GeneID:19272,GenBank:NM_008983.2,MGI:MGI:103310;gbkey=mRNA;gene=Ptprk;product=protein tyrosine phosphatase%2C receptor type%2C K%2C transcript variant 2;tag=RefSeq Select;transcript_id=NM_008983.2;extra_copy_number=0
CM058250.1	Liftoff	exon	35250981	35251155	.	+	.	ID=exon-NM_008983.2-6;Parent=rna-NM_008983.2;Dbxref=GeneID:19272,GenBank:NM_008983.2,MGI:MGI:103310;gbkey=mRNA;gene=Ptprk;product=protein tyrosine phosphatase%2C receptor type%2C K%2C transcript variant 2;tag=RefSeq Select;transcript_id=NM_008983.2;extra_copy_number=0
CM058250.1	Liftoff	exon	35279807	35280100	.	+	.	ID=exon-NM_008983.2-7;Parent=rna-NM_008983.2;Dbxref=GeneID:19272,GenBank:NM_008983.2,MGI:MGI:103310;gbkey=mRNA;gene=Ptprk;product=protein tyrosine phosphatase%2C receptor type%2C K%2C transcript variant 2;tag=RefSeq Select;transcript_id=NM_008983.2;extra_copy_number=0
CM058250.1	Liftoff	exon	35362113	35362415	.	+	.	ID=exon-NM_008983.2-8;Parent=rna-NM_008983.2;Dbxref=GeneID:19272,GenBank:NM_008983.2,MGI:MGI:103310;gbkey=mRNA;gene=Ptprk;product=protein tyrosine phosphatase%2C receptor type%2C K%2C transcript variant 2;tag=RefSeq Select;transcript_id=NM_008983.2;extra_copy_number=0
CM058250.1	Liftoff	exon	35369313	35369422	.	+	.	ID=exon-NM_008983.2-9;Parent=rna-NM_008983.2;Dbxref=GeneID:19272,GenBank:NM_008983.2,MGI:MGI:103310;gbkey=mRNA;gene=Ptprk;product=protein tyrosine phosphatase%2C receptor type%2C K%2C transcript variant 2;tag=RefSeq Select;transcript_id=NM_008983.2;extra_copy_number=0
CM058250.1	Liftoff	exon	35371450	35371651	.	+	.	ID=exon-NM_008983.2-10;Parent=rna-NM_008983.2;Dbxref=GeneID:19272,GenBank:NM_008983.2,MGI:MGI:103310;gbkey=mRNA;gene=Ptprk;product=protein tyrosine phosphatase%2C receptor type%2C K%2C transcript variant 2;tag=RefSeq Select;transcript_id=NM_008983.2;extra_copy_number=0
CM058250.1	Liftoff	exon	35379553	35379658	.	+	.	ID=exon-NM_008983.2-11;Parent=rna-NM_008983.2;Dbxref=GeneID:19272,GenBank:NM_008983.2,MGI:MGI:103310;gbkey=mRNA;gene=Ptprk;product=protein tyrosine phosphatase%2C receptor type%2C K%2C transcript variant 2;tag=RefSeq Select;transcript_id=NM_008983.2;extra_copy_number=0
CM058250.1	Liftoff	exon	35389278	35389551	.	+	.	ID=exon-NM_008983.2-12;Parent=rna-NM_008983.2;Dbxref=GeneID:19272,GenBank:NM_008983.2,MGI:MGI:103310;gbkey=mRNA;gene=Ptprk;product=protein tyrosine phosphatase%2C receptor type%2C K%2C transcript variant 2;tag=RefSeq Select;transcript_id=NM_008983.2;extra_copy_number=0
CM058250.1	Liftoff	exon	35393273	35393309	.	+	.	ID=exon-NM_008983.2-13;Parent=rna-NM_008983.2;Dbxref=GeneID:19272,GenBank:NM_008983.2,MGI:MGI:103310;gbkey=mRNA;gene=Ptprk;product=protein tyrosine phosphatase%2C receptor type%2C K%2C transcript variant 2;tag=RefSeq Select;transcript_id=NM_008983.2;extra_copy_number=0
CM058250.1	Liftoff	exon	35447990	35448128	.	+	.	ID=exon-NM_008983.2-14;Parent=rna-NM_008983.2;Dbxref=GeneID:19272,GenBank:NM_008983.2,MGI:MGI:103310;gbkey=mRNA;gene=Ptprk;product=protein tyrosine phosphatase%2C receptor type%2C K%2C transcript variant 2;tag=RefSeq Select;transcript_id=NM_008983.2;extra_copy_number=0
CM058250.1	Liftoff	exon	35456375	35456535	.	+	.	ID=exon-NM_008983.2-15;Parent=rna-NM_008983.2;Dbxref=GeneID:19272,GenBank:NM_008983.2,MGI:MGI:103310;gbkey=mRNA;gene=Ptprk;product=protein tyrosine phosphatase%2C receptor type%2C K%2C transcript variant 2;tag=RefSeq Select;transcript_id=NM_008983.2;extra_copy_number=0
CM058250.1	Liftoff	exon	35458477	35458512	.	+	.	ID=exon-NM_008983.2-16;Parent=rna-NM_008983.2;Dbxref=GeneID:19272,GenBank:NM_008983.2,MGI:MGI:103310;gbkey=mRNA;gene=Ptprk;product=protein tyrosine phosphatase%2C receptor type%2C K%2C transcript variant 2;tag=RefSeq Select;transcript_id=NM_008983.2;extra_copy_number=0
CM058250.1	Liftoff	exon	35462873	35463057	.	+	.	ID=exon-NM_008983.2-17;Parent=rna-NM_008983.2;Dbxref=GeneID:19272,GenBank:NM_008983.2,MGI:MGI:103310;gbkey=mRNA;gene=Ptprk;product=protein tyrosine phosphatase%2C receptor type%2C K%2C transcript variant 2;tag=RefSeq Select;transcript_id=NM_008983.2;extra_copy_number=0
CM058250.1	Liftoff	exon	35464705	35464792	.	+	.	ID=exon-NM_008983.2-18;Parent=rna-NM_008983.2;Dbxref=GeneID:19272,GenBank:NM_008983.2,MGI:MGI:103310;gbkey=mRNA;gene=Ptprk;product=protein tyrosine phosphatase%2C receptor type%2C K%2C transcript variant 2;tag=RefSeq Select;transcript_id=NM_008983.2;extra_copy_number=0
CM058250.1	Liftoff	exon	35466275	35466351	.	+	.	ID=exon-NM_008983.2-19;Parent=rna-NM_008983.2;Dbxref=GeneID:19272,GenBank:NM_008983.2,MGI:MGI:103310;gbkey=mRNA;gene=Ptprk;product=protein tyrosine phosphatase%2C receptor type%2C K%2C transcript variant 2;tag=RefSeq Select;transcript_id=NM_008983.2;extra_copy_number=0
CM058250.1	Liftoff	exon	35466552	35466569	.	+	.	ID=exon-NM_008983.2-20;Parent=rna-NM_008983.2;Dbxref=GeneID:19272,GenBank:NM_008983.2,MGI:MGI:103310;gbkey=mRNA;gene=Ptprk;product=protein tyrosine phosphatase%2C receptor type%2C K%2C transcript variant 2;tag=RefSeq Select;transcript_id=NM_008983.2;extra_copy_number=0
CM058250.1	Liftoff	exon	35469746	35469782	.	+	.	ID=exon-NM_008983.2-21;Parent=rna-NM_008983.2;Dbxref=GeneID:19272,GenBank:NM_008983.2,MGI:MGI:103310;gbkey=mRNA;gene=Ptprk;product=protein tyrosine phosphatase%2C receptor type%2C K%2C transcript variant 2;tag=RefSeq Select;transcript_id=NM_008983.2;extra_copy_number=0
CM058250.1	Liftoff	exon	35471197	35471294	.	+	.	ID=exon-NM_008983.2-22;Parent=rna-NM_008983.2;Dbxref=GeneID:19272,GenBank:NM_008983.2,MGI:MGI:103310;gbkey=mRNA;gene=Ptprk;product=protein tyrosine phosphatase%2C receptor type%2C K%2C transcript variant 2;tag=RefSeq Select;transcript_id=NM_008983.2;extra_copy_number=0
CM058250.1	Liftoff	exon	35471968	35472084	.	+	.	ID=exon-NM_008983.2-23;Parent=rna-NM_008983.2;Dbxref=GeneID:19272,GenBank:NM_008983.2,MGI:MGI:103310;gbkey=mRNA;gene=Ptprk;product=protein tyrosine phosphatase%2C receptor type%2C K%2C transcript variant 2;tag=RefSeq Select;transcript_id=NM_008983.2;extra_copy_number=0
CM058250.1	Liftoff	exon	35476771	35476925	.	+	.	ID=exon-NM_008983.2-24;Parent=rna-NM_008983.2;Dbxref=GeneID:19272,GenBank:NM_008983.2,MGI:MGI:103310;gbkey=mRNA;gene=Ptprk;product=protein tyrosine phosphatase%2C receptor type%2C K%2C transcript variant 2;tag=RefSeq Select;transcript_id=NM_008983.2;extra_copy_number=0
CM058250.1	Liftoff	exon	35481939	35482074	.	+	.	ID=exon-NM_008983.2-25;Parent=rna-NM_008983.2;Dbxref=GeneID:19272,GenBank:NM_008983.2,MGI:MGI:103310;gbkey=mRNA;gene=Ptprk;product=protein tyrosine phosphatase%2C receptor type%2C K%2C transcript variant 2;tag=RefSeq Select;transcript_id=NM_008983.2;extra_copy_number=0
CM058250.1	Liftoff	exon	35482302	35482451	.	+	.	ID=exon-NM_008983.2-26;Parent=rna-NM_008983.2;Dbxref=GeneID:19272,GenBank:NM_008983.2,MGI:MGI:103310;gbkey=mRNA;gene=Ptprk;product=protein tyrosine phosphatase%2C receptor type%2C K%2C transcript variant 2;tag=RefSeq Select;transcript_id=NM_008983.2;extra_copy_number=0
CM058250.1	Liftoff	exon	35483287	35483460	.	+	.	ID=exon-NM_008983.2-27;Parent=rna-NM_008983.2;Dbxref=GeneID:19272,GenBank:NM_008983.2,MGI:MGI:103310;gbkey=mRNA;gene=Ptprk;product=protein tyrosine phosphatase%2C receptor type%2C K%2C transcript variant 2;tag=RefSeq Select;transcript_id=NM_008983.2;extra_copy_number=0
CM058250.1	Liftoff	exon	35485307	35485438	.	+	.	ID=exon-NM_008983.2-28;Parent=rna-NM_008983.2;Dbxref=GeneID:19272,GenBank:NM_008983.2,MGI:MGI:103310;gbkey=mRNA;gene=Ptprk;product=protein tyrosine phosphatase%2C receptor type%2C K%2C transcript variant 2;tag=RefSeq Select;transcript_id=NM_008983.2;extra_copy_number=0
CM058250.1	Liftoff	exon	35485638	35485763	.	+	.	ID=exon-NM_008983.2-29;Parent=rna-NM_008983.2;Dbxref=GeneID:19272,GenBank:NM_008983.2,MGI:MGI:103310;gbkey=mRNA;gene=Ptprk;product=protein tyrosine phosphatase%2C receptor type%2C K%2C transcript variant 2;tag=RefSeq Select;transcript_id=NM_008983.2;extra_copy_number=0
CM058250.1	Liftoff	exon	35488264	35488427	.	+	.	ID=exon-NM_008983.2-30;Parent=rna-NM_008983.2;Dbxref=GeneID:19272,GenBank:NM_008983.2,MGI:MGI:103310;gbkey=mRNA;gene=Ptprk;product=protein tyrosine phosphatase%2C receptor type%2C K%2C transcript variant 2;tag=RefSeq Select;transcript_id=NM_008983.2;extra_copy_number=0
CM058250.1	Liftoff	exon	35489149	35489284	.	+	.	ID=exon-NM_008983.2-31;Parent=rna-NM_008983.2;Dbxref=GeneID:19272,GenBank:NM_008983.2,MGI:MGI:103310;gbkey=mRNA;gene=Ptprk;product=protein tyrosine phosphatase%2C receptor type%2C K%2C transcript variant 2;tag=RefSeq Select;transcript_id=NM_008983.2;extra_copy_number=0
CM058250.1	Liftoff	exon	35492183	35493782	.	+	.	ID=exon-NM_008983.2-32;Parent=rna-NM_008983.2;Dbxref=GeneID:19272,GenBank:NM_008983.2,MGI:MGI:103310;gbkey=mRNA;gene=Ptprk;product=protein tyrosine phosphatase%2C receptor type%2C K%2C transcript variant 2;tag=RefSeq Select;transcript_id=NM_008983.2;extra_copy_number=0
CM058250.1	Liftoff	CDS	34971416	34971512	.	+	.	ID=cds-NP_033009.1;Parent=rna-NM_008983.2;Dbxref=CCDS:CCDS35874.1,GeneID:19272,GenBank:NP_033009.1,MGI:MGI:103310;Name=NP_033009.1;Note=isoform 2 precursor is encoded by transcript variant 2;gbkey=CDS;gene=Ptprk;product=receptor-type tyrosine-protein phosphatase kappa isoform 2 precursor;protein_id=NP_033009.1;tag=RefSeq Select;extra_copy_number=0
CM058250.1	Liftoff	CDS	35102475	35102597	.	+	.	ID=cds-NP_033009.1;Parent=rna-NM_008983.2;Dbxref=CCDS:CCDS35874.1,GeneID:19272,GenBank:NP_033009.1,MGI:MGI:103310;Name=NP_033009.1;Note=isoform 2 precursor is encoded by transcript variant 2;gbkey=CDS;gene=Ptprk;product=receptor-type tyrosine-protein phosphatase kappa isoform 2 precursor;protein_id=NP_033009.1;tag=RefSeq Select;extra_copy_number=0
CM058250.1	Liftoff	CDS	35159851	35160122	.	+	.	ID=cds-NP_033009.1;Parent=rna-NM_008983.2;Dbxref=CCDS:CCDS35874.1,GeneID:19272,GenBank:NP_033009.1,MGI:MGI:103310;Name=NP_033009.1;Note=isoform 2 precursor is encoded by transcript variant 2;gbkey=CDS;gene=Ptprk;product=receptor-type tyrosine-protein phosphatase kappa isoform 2 precursor;protein_id=NP_033009.1;tag=RefSeq Select;extra_copy_number=0
CM058250.1	Liftoff	CDS	35230850	35230931	.	+	.	ID=cds-NP_033009.1;Parent=rna-NM_008983.2;Dbxref=CCDS:CCDS35874.1,GeneID:19272,GenBank:NP_033009.1,MGI:MGI:103310;Name=NP_033009.1;Note=isoform 2 precursor is encoded by transcript variant 2;gbkey=CDS;gene=Ptprk;product=receptor-type tyrosine-protein phosphatase kappa isoform 2 precursor;protein_id=NP_033009.1;tag=RefSeq Select;extra_copy_number=0
CM058250.1	Liftoff	CDS	35232796	35232911	.	+	.	ID=cds-NP_033009.1;Parent=rna-NM_008983.2;Dbxref=CCDS:CCDS35874.1,GeneID:19272,GenBank:NP_033009.1,MGI:MGI:103310;Name=NP_033009.1;Note=isoform 2 precursor is encoded by transcript variant 2;gbkey=CDS;gene=Ptprk;product=receptor-type tyrosine-protein phosphatase kappa isoform 2 precursor;protein_id=NP_033009.1;tag=RefSeq Select;extra_copy_number=0
CM058250.1	Liftoff	CDS	35250981	35251155	.	+	.	ID=cds-NP_033009.1;Parent=rna-NM_008983.2;Dbxref=CCDS:CCDS35874.1,GeneID:19272,GenBank:NP_033009.1,MGI:MGI:103310;Name=NP_033009.1;Note=isoform 2 precursor is encoded by transcript variant 2;gbkey=CDS;gene=Ptprk;product=receptor-type tyrosine-protein phosphatase kappa isoform 2 precursor;protein_id=NP_033009.1;tag=RefSeq Select;extra_copy_number=0
CM058250.1	Liftoff	CDS	35279807	35280100	.	+	.	ID=cds-NP_033009.1;Parent=rna-NM_008983.2;Dbxref=CCDS:CCDS35874.1,GeneID:19272,GenBank:NP_033009.1,MGI:MGI:103310;Name=NP_033009.1;Note=isoform 2 precursor is encoded by transcript variant 2;gbkey=CDS;gene=Ptprk;product=receptor-type tyrosine-protein phosphatase kappa isoform 2 precursor;protein_id=NP_033009.1;tag=RefSeq Select;extra_copy_number=0
CM058250.1	Liftoff	CDS	35362113	35362415	.	+	.	ID=cds-NP_033009.1;Parent=rna-NM_008983.2;Dbxref=CCDS:CCDS35874.1,GeneID:19272,GenBank:NP_033009.1,MGI:MGI:103310;Name=NP_033009.1;Note=isoform 2 precursor is encoded by transcript variant 2;gbkey=CDS;gene=Ptprk;product=receptor-type tyrosine-protein phosphatase kappa isoform 2 precursor;protein_id=NP_033009.1;tag=RefSeq Select;extra_copy_number=0
CM058250.1	Liftoff	CDS	35369313	35369422	.	+	.	ID=cds-NP_033009.1;Parent=rna-NM_008983.2;Dbxref=CCDS:CCDS35874.1,GeneID:19272,GenBank:NP_033009.1,MGI:MGI:103310;Name=NP_033009.1;Note=isoform 2 precursor is encoded by transcript variant 2;gbkey=CDS;gene=Ptprk;product=receptor-type tyrosine-protein phosphatase kappa isoform 2 precursor;protein_id=NP_033009.1;tag=RefSeq Select;extra_copy_number=0
CM058250.1	Liftoff	CDS	35371450	35371651	.	+	.	ID=cds-NP_033009.1;Parent=rna-NM_008983.2;Dbxref=CCDS:CCDS35874.1,GeneID:19272,GenBank:NP_033009.1,MGI:MGI:103310;Name=NP_033009.1;Note=isoform 2 precursor is encoded by transcript variant 2;gbkey=CDS;gene=Ptprk;product=receptor-type tyrosine-protein phosphatase kappa isoform 2 precursor;protein_id=NP_033009.1;tag=RefSeq Select;extra_copy_number=0
CM058250.1	Liftoff	CDS	35379553	35379658	.	+	.	ID=cds-NP_033009.1;Parent=rna-NM_008983.2;Dbxref=CCDS:CCDS35874.1,GeneID:19272,GenBank:NP_033009.1,MGI:MGI:103310;Name=NP_033009.1;Note=isoform 2 precursor is encoded by transcript variant 2;gbkey=CDS;gene=Ptprk;product=receptor-type tyrosine-protein phosphatase kappa isoform 2 precursor;protein_id=NP_033009.1;tag=RefSeq Select;extra_copy_number=0
CM058250.1	Liftoff	CDS	35389278	35389551	.	+	.	ID=cds-NP_033009.1;Parent=rna-NM_008983.2;Dbxref=CCDS:CCDS35874.1,GeneID:19272,GenBank:NP_033009.1,MGI:MGI:103310;Name=NP_033009.1;Note=isoform 2 precursor is encoded by transcript variant 2;gbkey=CDS;gene=Ptprk;product=receptor-type tyrosine-protein phosphatase kappa isoform 2 precursor;protein_id=NP_033009.1;tag=RefSeq Select;extra_copy_number=0
CM058250.1	Liftoff	CDS	35393273	35393309	.	+	.	ID=cds-NP_033009.1;Parent=rna-NM_008983.2;Dbxref=CCDS:CCDS35874.1,GeneID:19272,GenBank:NP_033009.1,MGI:MGI:103310;Name=NP_033009.1;Note=isoform 2 precursor is encoded by transcript variant 2;gbkey=CDS;gene=Ptprk;product=receptor-type tyrosine-protein phosphatase kappa isoform 2 precursor;protein_id=NP_033009.1;tag=RefSeq Select;extra_copy_number=0
CM058250.1	Liftoff	CDS	35447990	35448128	.	+	.	ID=cds-NP_033009.1;Parent=rna-NM_008983.2;Dbxref=CCDS:CCDS35874.1,GeneID:19272,GenBank:NP_033009.1,MGI:MGI:103310;Name=NP_033009.1;Note=isoform 2 precursor is encoded by transcript variant 2;gbkey=CDS;gene=Ptprk;product=receptor-type tyrosine-protein phosphatase kappa isoform 2 precursor;protein_id=NP_033009.1;tag=RefSeq Select;extra_copy_number=0
CM058250.1	Liftoff	CDS	35456375	35456535	.	+	.	ID=cds-NP_033009.1;Parent=rna-NM_008983.2;Dbxref=CCDS:CCDS35874.1,GeneID:19272,GenBank:NP_033009.1,MGI:MGI:103310;Name=NP_033009.1;Note=isoform 2 precursor is encoded by transcript variant 2;gbkey=CDS;gene=Ptprk;product=receptor-type tyrosine-protein phosphatase kappa isoform 2 precursor;protein_id=NP_033009.1;tag=RefSeq Select;extra_copy_number=0
CM058250.1	Liftoff	CDS	35458477	35458512	.	+	.	ID=cds-NP_033009.1;Parent=rna-NM_008983.2;Dbxref=CCDS:CCDS35874.1,GeneID:19272,GenBank:NP_033009.1,MGI:MGI:103310;Name=NP_033009.1;Note=isoform 2 precursor is encoded by transcript variant 2;gbkey=CDS;gene=Ptprk;product=receptor-type tyrosine-protein phosphatase kappa isoform 2 precursor;protein_id=NP_033009.1;tag=RefSeq Select;extra_copy_number=0
CM058250.1	Liftoff	CDS	35462873	35463057	.	+	.	ID=cds-NP_033009.1;Parent=rna-NM_008983.2;Dbxref=CCDS:CCDS35874.1,GeneID:19272,GenBank:NP_033009.1,MGI:MGI:103310;Name=NP_033009.1;Note=isoform 2 precursor is encoded by transcript variant 2;gbkey=CDS;gene=Ptprk;product=receptor-type tyrosine-protein phosphatase kappa isoform 2 precursor;protein_id=NP_033009.1;tag=RefSeq Select;extra_copy_number=0
CM058250.1	Liftoff	CDS	35464705	35464792	.	+	.	ID=cds-NP_033009.1;Parent=rna-NM_008983.2;Dbxref=CCDS:CCDS35874.1,GeneID:19272,GenBank:NP_033009.1,MGI:MGI:103310;Name=NP_033009.1;Note=isoform 2 precursor is encoded by transcript variant 2;gbkey=CDS;gene=Ptprk;product=receptor-type tyrosine-protein phosphatase kappa isoform 2 precursor;protein_id=NP_033009.1;tag=RefSeq Select;extra_copy_number=0
CM058250.1	Liftoff	CDS	35466275	35466351	.	+	.	ID=cds-NP_033009.1;Parent=rna-NM_008983.2;Dbxref=CCDS:CCDS35874.1,GeneID:19272,GenBank:NP_033009.1,MGI:MGI:103310;Name=NP_033009.1;Note=isoform 2 precursor is encoded by transcript variant 2;gbkey=CDS;gene=Ptprk;product=receptor-type tyrosine-protein phosphatase kappa isoform 2 precursor;protein_id=NP_033009.1;tag=RefSeq Select;extra_copy_number=0
CM058250.1	Liftoff	CDS	35466552	35466569	.	+	.	ID=cds-NP_033009.1;Parent=rna-NM_008983.2;Dbxref=CCDS:CCDS35874.1,GeneID:19272,GenBank:NP_033009.1,MGI:MGI:103310;Name=NP_033009.1;Note=isoform 2 precursor is encoded by transcript variant 2;gbkey=CDS;gene=Ptprk;product=receptor-type tyrosine-protein phosphatase kappa isoform 2 precursor;protein_id=NP_033009.1;tag=RefSeq Select;extra_copy_number=0
CM058250.1	Liftoff	CDS	35469746	35469782	.	+	.	ID=cds-NP_033009.1;Parent=rna-NM_008983.2;Dbxref=CCDS:CCDS35874.1,GeneID:19272,GenBank:NP_033009.1,MGI:MGI:103310;Name=NP_033009.1;Note=isoform 2 precursor is encoded by transcript variant 2;gbkey=CDS;gene=Ptprk;product=receptor-type tyrosine-protein phosphatase kappa isoform 2 precursor;protein_id=NP_033009.1;tag=RefSeq Select;extra_copy_number=0
CM058250.1	Liftoff	CDS	35471197	35471294	.	+	.	ID=cds-NP_033009.1;Parent=rna-NM_008983.2;Dbxref=CCDS:CCDS35874.1,GeneID:19272,GenBank:NP_033009.1,MGI:MGI:103310;Name=NP_033009.1;Note=isoform 2 precursor is encoded by transcript variant 2;gbkey=CDS;gene=Ptprk;product=receptor-type tyrosine-protein phosphatase kappa isoform 2 precursor;protein_id=NP_033009.1;tag=RefSeq Select;extra_copy_number=0
CM058250.1	Liftoff	CDS	35471968	35472084	.	+	.	ID=cds-NP_033009.1;Parent=rna-NM_008983.2;Dbxref=CCDS:CCDS35874.1,GeneID:19272,GenBank:NP_033009.1,MGI:MGI:103310;Name=NP_033009.1;Note=isoform 2 precursor is encoded by transcript variant 2;gbkey=CDS;gene=Ptprk;product=receptor-type tyrosine-protein phosphatase kappa isoform 2 precursor;protein_id=NP_033009.1;tag=RefSeq Select;extra_copy_number=0
CM058250.1	Liftoff	CDS	35476771	35476925	.	+	.	ID=cds-NP_033009.1;Parent=rna-NM_008983.2;Dbxref=CCDS:CCDS35874.1,GeneID:19272,GenBank:NP_033009.1,MGI:MGI:103310;Name=NP_033009.1;Note=isoform 2 precursor is encoded by transcript variant 2;gbkey=CDS;gene=Ptprk;product=receptor-type tyrosine-protein phosphatase kappa isoform 2 precursor;protein_id=NP_033009.1;tag=RefSeq Select;extra_copy_number=0
CM058250.1	Liftoff	CDS	35481939	35482074	.	+	.	ID=cds-NP_033009.1;Parent=rna-NM_008983.2;Dbxref=CCDS:CCDS35874.1,GeneID:19272,GenBank:NP_033009.1,MGI:MGI:103310;Name=NP_033009.1;Note=isoform 2 precursor is encoded by transcript variant 2;gbkey=CDS;gene=Ptprk;product=receptor-type tyrosine-protein phosphatase kappa isoform 2 precursor;protein_id=NP_033009.1;tag=RefSeq Select;extra_copy_number=0
CM058250.1	Liftoff	CDS	35482302	35482451	.	+	.	ID=cds-NP_033009.1;Parent=rna-NM_008983.2;Dbxref=CCDS:CCDS35874.1,GeneID:19272,GenBank:NP_033009.1,MGI:MGI:103310;Name=NP_033009.1;Note=isoform 2 precursor is encoded by transcript variant 2;gbkey=CDS;gene=Ptprk;product=receptor-type tyrosine-protein phosphatase kappa isoform 2 precursor;protein_id=NP_033009.1;tag=RefSeq Select;extra_copy_number=0
CM058250.1	Liftoff	CDS	35483287	35483460	.	+	.	ID=cds-NP_033009.1;Parent=rna-NM_008983.2;Dbxref=CCDS:CCDS35874.1,GeneID:19272,GenBank:NP_033009.1,MGI:MGI:103310;Name=NP_033009.1;Note=isoform 2 precursor is encoded by transcript variant 2;gbkey=CDS;gene=Ptprk;product=receptor-type tyrosine-protein phosphatase kappa isoform 2 precursor;protein_id=NP_033009.1;tag=RefSeq Select;extra_copy_number=0
CM058250.1	Liftoff	CDS	35485307	35485438	.	+	.	ID=cds-NP_033009.1;Parent=rna-NM_008983.2;Dbxref=CCDS:CCDS35874.1,GeneID:19272,GenBank:NP_033009.1,MGI:MGI:103310;Name=NP_033009.1;Note=isoform 2 precursor is encoded by transcript variant 2;gbkey=CDS;gene=Ptprk;product=receptor-type tyrosine-protein phosphatase kappa isoform 2 precursor;protein_id=NP_033009.1;tag=RefSeq Select;extra_copy_number=0
CM058250.1	Liftoff	CDS	35485638	35485763	.	+	.	ID=cds-NP_033009.1;Parent=rna-NM_008983.2;Dbxref=CCDS:CCDS35874.1,GeneID:19272,GenBank:NP_033009.1,MGI:MGI:103310;Name=NP_033009.1;Note=isoform 2 precursor is encoded by transcript variant 2;gbkey=CDS;gene=Ptprk;product=receptor-type tyrosine-protein phosphatase kappa isoform 2 precursor;protein_id=NP_033009.1;tag=RefSeq Select;extra_copy_number=0
CM058250.1	Liftoff	CDS	35488264	35488427	.	+	.	ID=cds-NP_033009.1;Parent=rna-NM_008983.2;Dbxref=CCDS:CCDS35874.1,GeneID:19272,GenBank:NP_033009.1,MGI:MGI:103310;Name=NP_033009.1;Note=isoform 2 precursor is encoded by transcript variant 2;gbkey=CDS;gene=Ptprk;product=receptor-type tyrosine-protein phosphatase kappa isoform 2 precursor;protein_id=NP_033009.1;tag=RefSeq Select;extra_copy_number=0
CM058250.1	Liftoff	CDS	35489149	35489284	.	+	.	ID=cds-NP_033009.1;Parent=rna-NM_008983.2;Dbxref=CCDS:CCDS35874.1,GeneID:19272,GenBank:NP_033009.1,MGI:MGI:103310;Name=NP_033009.1;Note=isoform 2 precursor is encoded by transcript variant 2;gbkey=CDS;gene=Ptprk;product=receptor-type tyrosine-protein phosphatase kappa isoform 2 precursor;protein_id=NP_033009.1;tag=RefSeq Select;extra_copy_number=0
CM058250.1	Liftoff	CDS	35492183	35492236	.	+	.	ID=cds-NP_033009.1;Parent=rna-NM_008983.2;Dbxref=CCDS:CCDS35874.1,GeneID:19272,GenBank:NP_033009.1,MGI:MGI:103310;Name=NP_033009.1;Note=isoform 2 precursor is encoded by transcript variant 2;gbkey=CDS;gene=Ptprk;product=receptor-type tyrosine-protein phosphatase kappa isoform 2 precursor;protein_id=NP_033009.1;tag=RefSeq Select;extra_copy_number=0
CM058250.1	Liftoff	mRNA	34971192	35493707	.	+	.	ID=rna-XM_006512617.2;Parent=gene-Ptprk;Dbxref=GeneID:19272,GenBank:XM_006512617.2,MGI:MGI:103310;Name=XM_006512617.2;gbkey=mRNA;gene=Ptprk;model_evidence=Supporting evidence includes similarity to: 3 mRNAs%2C 12 ESTs%2C 2 Proteins%2C 735 long SRA reads%2C and 99%25 coverage of the annotated genomic feature by RNAseq alignments%2C including 4 samples with support for all annotated introns;product=protein tyrosine phosphatase%2C receptor type%2C K%2C transcript variant X19;transcript_id=XM_006512617.2;matches_ref_protein=True;valid_ORF=True;extra_copy_number=0
CM058250.1	Liftoff	exon	34971192	34971512	.	+	.	ID=exon-XM_006512617.2-1;Parent=rna-XM_006512617.2;Dbxref=GeneID:19272,GenBank:XM_006512617.2,MGI:MGI:103310;gbkey=mRNA;gene=Ptprk;product=protein tyrosine phosphatase%2C receptor type%2C K%2C transcript variant X19;transcript_id=XM_006512617.2;extra_copy_number=0
CM058250.1	Liftoff	exon	35102475	35102597	.	+	.	ID=exon-XM_006512617.2-2;Parent=rna-XM_006512617.2;Dbxref=GeneID:19272,GenBank:XM_006512617.2,MGI:MGI:103310;gbkey=mRNA;gene=Ptprk;product=protein tyrosine phosphatase%2C receptor type%2C K%2C transcript variant X19;transcript_id=XM_006512617.2;extra_copy_number=0
CM058250.1	Liftoff	exon	35144779	35144854	.	+	.	ID=exon-XM_006512617.2-3;Parent=rna-XM_006512617.2;Dbxref=GeneID:19272,GenBank:XM_006512617.2,MGI:MGI:103310;gbkey=mRNA;gene=Ptprk;product=protein tyrosine phosphatase%2C receptor type%2C K%2C transcript variant X19;transcript_id=XM_006512617.2;extra_copy_number=0
CM058250.1	Liftoff	exon	35159851	35160122	.	+	.	ID=exon-XM_006512617.2-4;Parent=rna-XM_006512617.2;Dbxref=GeneID:19272,GenBank:XM_006512617.2,MGI:MGI:103310;gbkey=mRNA;gene=Ptprk;product=protein tyrosine phosphatase%2C receptor type%2C K%2C transcript variant X19;transcript_id=XM_006512617.2;extra_copy_number=0
CM058250.1	Liftoff	exon	35230850	35230931	.	+	.	ID=exon-XM_006512617.2-5;Parent=rna-XM_006512617.2;Dbxref=GeneID:19272,GenBank:XM_006512617.2,MGI:MGI:103310;gbkey=mRNA;gene=Ptprk;product=protein tyrosine phosphatase%2C receptor type%2C K%2C transcript variant X19;transcript_id=XM_006512617.2;extra_copy_number=0
CM058250.1	Liftoff	exon	35232796	35232911	.	+	.	ID=exon-XM_006512617.2-6;Parent=rna-XM_006512617.2;Dbxref=GeneID:19272,GenBank:XM_006512617.2,MGI:MGI:103310;gbkey=mRNA;gene=Ptprk;product=protein tyrosine phosphatase%2C receptor type%2C K%2C transcript variant X19;transcript_id=XM_006512617.2;extra_copy_number=0
CM058250.1	Liftoff	exon	35250981	35251155	.	+	.	ID=exon-XM_006512617.2-7;Parent=rna-XM_006512617.2;Dbxref=GeneID:19272,GenBank:XM_006512617.2,MGI:MGI:103310;gbkey=mRNA;gene=Ptprk;product=protein tyrosine phosphatase%2C receptor type%2C K%2C transcript variant X19;transcript_id=XM_006512617.2;extra_copy_number=0
CM058250.1	Liftoff	exon	35279807	35280100	.	+	.	ID=exon-XM_006512617.2-8;Parent=rna-XM_006512617.2;Dbxref=GeneID:19272,GenBank:XM_006512617.2,MGI:MGI:103310;gbkey=mRNA;gene=Ptprk;product=protein tyrosine phosphatase%2C receptor type%2C K%2C transcript variant X19;transcript_id=XM_006512617.2;extra_copy_number=0
CM058250.1	Liftoff	exon	35362113	35362415	.	+	.	ID=exon-XM_006512617.2-9;Parent=rna-XM_006512617.2;Dbxref=GeneID:19272,GenBank:XM_006512617.2,MGI:MGI:103310;gbkey=mRNA;gene=Ptprk;product=protein tyrosine phosphatase%2C receptor type%2C K%2C transcript variant X19;transcript_id=XM_006512617.2;extra_copy_number=0
CM058250.1	Liftoff	exon	35369313	35369422	.	+	.	ID=exon-XM_006512617.2-10;Parent=rna-XM_006512617.2;Dbxref=GeneID:19272,GenBank:XM_006512617.2,MGI:MGI:103310;gbkey=mRNA;gene=Ptprk;product=protein tyrosine phosphatase%2C receptor type%2C K%2C transcript variant X19;transcript_id=XM_006512617.2;extra_copy_number=0
CM058250.1	Liftoff	exon	35371450	35371651	.	+	.	ID=exon-XM_006512617.2-11;Parent=rna-XM_006512617.2;Dbxref=GeneID:19272,GenBank:XM_006512617.2,MGI:MGI:103310;gbkey=mRNA;gene=Ptprk;product=protein tyrosine phosphatase%2C receptor type%2C K%2C transcript variant X19;transcript_id=XM_006512617.2;extra_copy_number=0
CM058250.1	Liftoff	exon	35379553	35379658	.	+	.	ID=exon-XM_006512617.2-12;Parent=rna-XM_006512617.2;Dbxref=GeneID:19272,GenBank:XM_006512617.2,MGI:MGI:103310;gbkey=mRNA;gene=Ptprk;product=protein tyrosine phosphatase%2C receptor type%2C K%2C transcript variant X19;transcript_id=XM_006512617.2;extra_copy_number=0
CM058250.1	Liftoff	exon	35389278	35389551	.	+	.	ID=exon-XM_006512617.2-13;Parent=rna-XM_006512617.2;Dbxref=GeneID:19272,GenBank:XM_006512617.2,MGI:MGI:103310;gbkey=mRNA;gene=Ptprk;product=protein tyrosine phosphatase%2C receptor type%2C K%2C transcript variant X19;transcript_id=XM_006512617.2;extra_copy_number=0
CM058250.1	Liftoff	exon	35393273	35393309	.	+	.	ID=exon-XM_006512617.2-14;Parent=rna-XM_006512617.2;Dbxref=GeneID:19272,GenBank:XM_006512617.2,MGI:MGI:103310;gbkey=mRNA;gene=Ptprk;product=protein tyrosine phosphatase%2C receptor type%2C K%2C transcript variant X19;transcript_id=XM_006512617.2;extra_copy_number=0
CM058250.1	Liftoff	exon	35447990	35448128	.	+	.	ID=exon-XM_006512617.2-15;Parent=rna-XM_006512617.2;Dbxref=GeneID:19272,GenBank:XM_006512617.2,MGI:MGI:103310;gbkey=mRNA;gene=Ptprk;product=protein tyrosine phosphatase%2C receptor type%2C K%2C transcript variant X19;transcript_id=XM_006512617.2;extra_copy_number=0
CM058250.1	Liftoff	exon	35449126	35449167	.	+	.	ID=exon-XM_006512617.2-16;Parent=rna-XM_006512617.2;Dbxref=GeneID:19272,GenBank:XM_006512617.2,MGI:MGI:103310;gbkey=mRNA;gene=Ptprk;product=protein tyrosine phosphatase%2C receptor type%2C K%2C transcript variant X19;transcript_id=XM_006512617.2;extra_copy_number=0
CM058250.1	Liftoff	exon	35451140	35451169	.	+	.	ID=exon-XM_006512617.2-17;Parent=rna-XM_006512617.2;Dbxref=GeneID:19272,GenBank:XM_006512617.2,MGI:MGI:103310;gbkey=mRNA;gene=Ptprk;product=protein tyrosine phosphatase%2C receptor type%2C K%2C transcript variant X19;transcript_id=XM_006512617.2;extra_copy_number=0
CM058250.1	Liftoff	exon	35456375	35456535	.	+	.	ID=exon-XM_006512617.2-18;Parent=rna-XM_006512617.2;Dbxref=GeneID:19272,GenBank:XM_006512617.2,MGI:MGI:103310;gbkey=mRNA;gene=Ptprk;product=protein tyrosine phosphatase%2C receptor type%2C K%2C transcript variant X19;transcript_id=XM_006512617.2;extra_copy_number=0
CM058250.1	Liftoff	exon	35458477	35458512	.	+	.	ID=exon-XM_006512617.2-19;Parent=rna-XM_006512617.2;Dbxref=GeneID:19272,GenBank:XM_006512617.2,MGI:MGI:103310;gbkey=mRNA;gene=Ptprk;product=protein tyrosine phosphatase%2C receptor type%2C K%2C transcript variant X19;transcript_id=XM_006512617.2;extra_copy_number=0
CM058250.1	Liftoff	exon	35460465	35460476	.	+	.	ID=exon-XM_006512617.2-20;Parent=rna-XM_006512617.2;Dbxref=GeneID:19272,GenBank:XM_006512617.2,MGI:MGI:103310;gbkey=mRNA;gene=Ptprk;product=protein tyrosine phosphatase%2C receptor type%2C K%2C transcript variant X19;transcript_id=XM_006512617.2;extra_copy_number=0
CM058250.1	Liftoff	exon	35462873	35463057	.	+	.	ID=exon-XM_006512617.2-21;Parent=rna-XM_006512617.2;Dbxref=GeneID:19272,GenBank:XM_006512617.2,MGI:MGI:103310;gbkey=mRNA;gene=Ptprk;product=protein tyrosine phosphatase%2C receptor type%2C K%2C transcript variant X19;transcript_id=XM_006512617.2;extra_copy_number=0
CM058250.1	Liftoff	exon	35464705	35464792	.	+	.	ID=exon-XM_006512617.2-22;Parent=rna-XM_006512617.2;Dbxref=GeneID:19272,GenBank:XM_006512617.2,MGI:MGI:103310;gbkey=mRNA;gene=Ptprk;product=protein tyrosine phosphatase%2C receptor type%2C K%2C transcript variant X19;transcript_id=XM_006512617.2;extra_copy_number=0
CM058250.1	Liftoff	exon	35466275	35466351	.	+	.	ID=exon-XM_006512617.2-23;Parent=rna-XM_006512617.2;Dbxref=GeneID:19272,GenBank:XM_006512617.2,MGI:MGI:103310;gbkey=mRNA;gene=Ptprk;product=protein tyrosine phosphatase%2C receptor type%2C K%2C transcript variant X19;transcript_id=XM_006512617.2;extra_copy_number=0
CM058250.1	Liftoff	exon	35466552	35466569	.	+	.	ID=exon-XM_006512617.2-24;Parent=rna-XM_006512617.2;Dbxref=GeneID:19272,GenBank:XM_006512617.2,MGI:MGI:103310;gbkey=mRNA;gene=Ptprk;product=protein tyrosine phosphatase%2C receptor type%2C K%2C transcript variant X19;transcript_id=XM_006512617.2;extra_copy_number=0
CM058250.1	Liftoff	exon	35469746	35469782	.	+	.	ID=exon-XM_006512617.2-25;Parent=rna-XM_006512617.2;Dbxref=GeneID:19272,GenBank:XM_006512617.2,MGI:MGI:103310;gbkey=mRNA;gene=Ptprk;product=protein tyrosine phosphatase%2C receptor type%2C K%2C transcript variant X19;transcript_id=XM_006512617.2;extra_copy_number=0
CM058250.1	Liftoff	exon	35471197	35471294	.	+	.	ID=exon-XM_006512617.2-26;Parent=rna-XM_006512617.2;Dbxref=GeneID:19272,GenBank:XM_006512617.2,MGI:MGI:103310;gbkey=mRNA;gene=Ptprk;product=protein tyrosine phosphatase%2C receptor type%2C K%2C transcript variant X19;transcript_id=XM_006512617.2;extra_copy_number=0
CM058250.1	Liftoff	exon	35471968	35472084	.	+	.	ID=exon-XM_006512617.2-27;Parent=rna-XM_006512617.2;Dbxref=GeneID:19272,GenBank:XM_006512617.2,MGI:MGI:103310;gbkey=mRNA;gene=Ptprk;product=protein tyrosine phosphatase%2C receptor type%2C K%2C transcript variant X19;transcript_id=XM_006512617.2;extra_copy_number=0
CM058250.1	Liftoff	exon	35476771	35476925	.	+	.	ID=exon-XM_006512617.2-28;Parent=rna-XM_006512617.2;Dbxref=GeneID:19272,GenBank:XM_006512617.2,MGI:MGI:103310;gbkey=mRNA;gene=Ptprk;product=protein tyrosine phosphatase%2C receptor type%2C K%2C transcript variant X19;transcript_id=XM_006512617.2;extra_copy_number=0
CM058250.1	Liftoff	exon	35481939	35482074	.	+	.	ID=exon-XM_006512617.2-29;Parent=rna-XM_006512617.2;Dbxref=GeneID:19272,GenBank:XM_006512617.2,MGI:MGI:103310;gbkey=mRNA;gene=Ptprk;product=protein tyrosine phosphatase%2C receptor type%2C K%2C transcript variant X19;transcript_id=XM_006512617.2;extra_copy_number=0
CM058250.1	Liftoff	exon	35482302	35482451	.	+	.	ID=exon-XM_006512617.2-30;Parent=rna-XM_006512617.2;Dbxref=GeneID:19272,GenBank:XM_006512617.2,MGI:MGI:103310;gbkey=mRNA;gene=Ptprk;product=protein tyrosine phosphatase%2C receptor type%2C K%2C transcript variant X19;transcript_id=XM_006512617.2;extra_copy_number=0
CM058250.1	Liftoff	exon	35483287	35483460	.	+	.	ID=exon-XM_006512617.2-31;Parent=rna-XM_006512617.2;Dbxref=GeneID:19272,GenBank:XM_006512617.2,MGI:MGI:103310;gbkey=mRNA;gene=Ptprk;product=protein tyrosine phosphatase%2C receptor type%2C K%2C transcript variant X19;transcript_id=XM_006512617.2;extra_copy_number=0
CM058250.1	Liftoff	exon	35485307	35485438	.	+	.	ID=exon-XM_006512617.2-32;Parent=rna-XM_006512617.2;Dbxref=GeneID:19272,GenBank:XM_006512617.2,MGI:MGI:103310;gbkey=mRNA;gene=Ptprk;product=protein tyrosine phosphatase%2C receptor type%2C K%2C transcript variant X19;transcript_id=XM_006512617.2;extra_copy_number=0
CM058250.1	Liftoff	exon	35485638	35485763	.	+	.	ID=exon-XM_006512617.2-33;Parent=rna-XM_006512617.2;Dbxref=GeneID:19272,GenBank:XM_006512617.2,MGI:MGI:103310;gbkey=mRNA;gene=Ptprk;product=protein tyrosine phosphatase%2C receptor type%2C K%2C transcript variant X19;transcript_id=XM_006512617.2;extra_copy_number=0
CM058250.1	Liftoff	exon	35488264	35488427	.	+	.	ID=exon-XM_006512617.2-34;Parent=rna-XM_006512617.2;Dbxref=GeneID:19272,GenBank:XM_006512617.2,MGI:MGI:103310;gbkey=mRNA;gene=Ptprk;product=protein tyrosine phosphatase%2C receptor type%2C K%2C transcript variant X19;transcript_id=XM_006512617.2;extra_copy_number=0
CM058250.1	Liftoff	exon	35489149	35489284	.	+	.	ID=exon-XM_006512617.2-35;Parent=rna-XM_006512617.2;Dbxref=GeneID:19272,GenBank:XM_006512617.2,MGI:MGI:103310;gbkey=mRNA;gene=Ptprk;product=protein tyrosine phosphatase%2C receptor type%2C K%2C transcript variant X19;transcript_id=XM_006512617.2;extra_copy_number=0
CM058250.1	Liftoff	exon	35492183	35493707	.	+	.	ID=exon-XM_006512617.2-36;Parent=rna-XM_006512617.2;Dbxref=GeneID:19272,GenBank:XM_006512617.2,MGI:MGI:103310;gbkey=mRNA;gene=Ptprk;product=protein tyrosine phosphatase%2C receptor type%2C K%2C transcript variant X19;transcript_id=XM_006512617.2;extra_copy_number=0
CM058250.1	Liftoff	CDS	35159859	35160122	.	+	.	ID=cds-XP_006512680.1;Parent=rna-XM_006512617.2;Dbxref=GeneID:19272,GenBank:XP_006512680.1,MGI:MGI:103310;Name=XP_006512680.1;gbkey=CDS;gene=Ptprk;product=receptor-type tyrosine-protein phosphatase kappa isoform X19;protein_id=XP_006512680.1;extra_copy_number=0
CM058250.1	Liftoff	CDS	35230850	35230931	.	+	.	ID=cds-XP_006512680.1;Parent=rna-XM_006512617.2;Dbxref=GeneID:19272,GenBank:XP_006512680.1,MGI:MGI:103310;Name=XP_006512680.1;gbkey=CDS;gene=Ptprk;product=receptor-type tyrosine-protein phosphatase kappa isoform X19;protein_id=XP_006512680.1;extra_copy_number=0
CM058250.1	Liftoff	CDS	35232796	35232911	.	+	.	ID=cds-XP_006512680.1;Parent=rna-XM_006512617.2;Dbxref=GeneID:19272,GenBank:XP_006512680.1,MGI:MGI:103310;Name=XP_006512680.1;gbkey=CDS;gene=Ptprk;product=receptor-type tyrosine-protein phosphatase kappa isoform X19;protein_id=XP_006512680.1;extra_copy_number=0
CM058250.1	Liftoff	CDS	35250981	35251155	.	+	.	ID=cds-XP_006512680.1;Parent=rna-XM_006512617.2;Dbxref=GeneID:19272,GenBank:XP_006512680.1,MGI:MGI:103310;Name=XP_006512680.1;gbkey=CDS;gene=Ptprk;product=receptor-type tyrosine-protein phosphatase kappa isoform X19;protein_id=XP_006512680.1;extra_copy_number=0
CM058250.1	Liftoff	CDS	35279807	35280100	.	+	.	ID=cds-XP_006512680.1;Parent=rna-XM_006512617.2;Dbxref=GeneID:19272,GenBank:XP_006512680.1,MGI:MGI:103310;Name=XP_006512680.1;gbkey=CDS;gene=Ptprk;product=receptor-type tyrosine-protein phosphatase kappa isoform X19;protein_id=XP_006512680.1;extra_copy_number=0
CM058250.1	Liftoff	CDS	35362113	35362415	.	+	.	ID=cds-XP_006512680.1;Parent=rna-XM_006512617.2;Dbxref=GeneID:19272,GenBank:XP_006512680.1,MGI:MGI:103310;Name=XP_006512680.1;gbkey=CDS;gene=Ptprk;product=receptor-type tyrosine-protein phosphatase kappa isoform X19;protein_id=XP_006512680.1;extra_copy_number=0
CM058250.1	Liftoff	CDS	35369313	35369422	.	+	.	ID=cds-XP_006512680.1;Parent=rna-XM_006512617.2;Dbxref=GeneID:19272,GenBank:XP_006512680.1,MGI:MGI:103310;Name=XP_006512680.1;gbkey=CDS;gene=Ptprk;product=receptor-type tyrosine-protein phosphatase kappa isoform X19;protein_id=XP_006512680.1;extra_copy_number=0
CM058250.1	Liftoff	CDS	35371450	35371651	.	+	.	ID=cds-XP_006512680.1;Parent=rna-XM_006512617.2;Dbxref=GeneID:19272,GenBank:XP_006512680.1,MGI:MGI:103310;Name=XP_006512680.1;gbkey=CDS;gene=Ptprk;product=receptor-type tyrosine-protein phosphatase kappa isoform X19;protein_id=XP_006512680.1;extra_copy_number=0
CM058250.1	Liftoff	CDS	35379553	35379658	.	+	.	ID=cds-XP_006512680.1;Parent=rna-XM_006512617.2;Dbxref=GeneID:19272,GenBank:XP_006512680.1,MGI:MGI:103310;Name=XP_006512680.1;gbkey=CDS;gene=Ptprk;product=receptor-type tyrosine-protein phosphatase kappa isoform X19;protein_id=XP_006512680.1;extra_copy_number=0
CM058250.1	Liftoff	CDS	35389278	35389551	.	+	.	ID=cds-XP_006512680.1;Parent=rna-XM_006512617.2;Dbxref=GeneID:19272,GenBank:XP_006512680.1,MGI:MGI:103310;Name=XP_006512680.1;gbkey=CDS;gene=Ptprk;product=receptor-type tyrosine-protein phosphatase kappa isoform X19;protein_id=XP_006512680.1;extra_copy_number=0
CM058250.1	Liftoff	CDS	35393273	35393309	.	+	.	ID=cds-XP_006512680.1;Parent=rna-XM_006512617.2;Dbxref=GeneID:19272,GenBank:XP_006512680.1,MGI:MGI:103310;Name=XP_006512680.1;gbkey=CDS;gene=Ptprk;product=receptor-type tyrosine-protein phosphatase kappa isoform X19;protein_id=XP_006512680.1;extra_copy_number=0
CM058250.1	Liftoff	CDS	35447990	35448128	.	+	.	ID=cds-XP_006512680.1;Parent=rna-XM_006512617.2;Dbxref=GeneID:19272,GenBank:XP_006512680.1,MGI:MGI:103310;Name=XP_006512680.1;gbkey=CDS;gene=Ptprk;product=receptor-type tyrosine-protein phosphatase kappa isoform X19;protein_id=XP_006512680.1;extra_copy_number=0
CM058250.1	Liftoff	CDS	35449126	35449167	.	+	.	ID=cds-XP_006512680.1;Parent=rna-XM_006512617.2;Dbxref=GeneID:19272,GenBank:XP_006512680.1,MGI:MGI:103310;Name=XP_006512680.1;gbkey=CDS;gene=Ptprk;product=receptor-type tyrosine-protein phosphatase kappa isoform X19;protein_id=XP_006512680.1;extra_copy_number=0
CM058250.1	Liftoff	CDS	35451140	35451169	.	+	.	ID=cds-XP_006512680.1;Parent=rna-XM_006512617.2;Dbxref=GeneID:19272,GenBank:XP_006512680.1,MGI:MGI:103310;Name=XP_006512680.1;gbkey=CDS;gene=Ptprk;product=receptor-type tyrosine-protein phosphatase kappa isoform X19;protein_id=XP_006512680.1;extra_copy_number=0
CM058250.1	Liftoff	CDS	35456375	35456535	.	+	.	ID=cds-XP_006512680.1;Parent=rna-XM_006512617.2;Dbxref=GeneID:19272,GenBank:XP_006512680.1,MGI:MGI:103310;Name=XP_006512680.1;gbkey=CDS;gene=Ptprk;product=receptor-type tyrosine-protein phosphatase kappa isoform X19;protein_id=XP_006512680.1;extra_copy_number=0
CM058250.1	Liftoff	CDS	35458477	35458512	.	+	.	ID=cds-XP_006512680.1;Parent=rna-XM_006512617.2;Dbxref=GeneID:19272,GenBank:XP_006512680.1,MGI:MGI:103310;Name=XP_006512680.1;gbkey=CDS;gene=Ptprk;product=receptor-type tyrosine-protein phosphatase kappa isoform X19;protein_id=XP_006512680.1;extra_copy_number=0
CM058250.1	Liftoff	CDS	35460465	35460476	.	+	.	ID=cds-XP_006512680.1;Parent=rna-XM_006512617.2;Dbxref=GeneID:19272,GenBank:XP_006512680.1,MGI:MGI:103310;Name=XP_006512680.1;gbkey=CDS;gene=Ptprk;product=receptor-type tyrosine-protein phosphatase kappa isoform X19;protein_id=XP_006512680.1;extra_copy_number=0
CM058250.1	Liftoff	CDS	35462873	35463057	.	+	.	ID=cds-XP_006512680.1;Parent=rna-XM_006512617.2;Dbxref=GeneID:19272,GenBank:XP_006512680.1,MGI:MGI:103310;Name=XP_006512680.1;gbkey=CDS;gene=Ptprk;product=receptor-type tyrosine-protein phosphatase kappa isoform X19;protein_id=XP_006512680.1;extra_copy_number=0
CM058250.1	Liftoff	CDS	35464705	35464792	.	+	.	ID=cds-XP_006512680.1;Parent=rna-XM_006512617.2;Dbxref=GeneID:19272,GenBank:XP_006512680.1,MGI:MGI:103310;Name=XP_006512680.1;gbkey=CDS;gene=Ptprk;product=receptor-type tyrosine-protein phosphatase kappa isoform X19;protein_id=XP_006512680.1;extra_copy_number=0
CM058250.1	Liftoff	CDS	35466275	35466351	.	+	.	ID=cds-XP_006512680.1;Parent=rna-XM_006512617.2;Dbxref=GeneID:19272,GenBank:XP_006512680.1,MGI:MGI:103310;Name=XP_006512680.1;gbkey=CDS;gene=Ptprk;product=receptor-type tyrosine-protein phosphatase kappa isoform X19;protein_id=XP_006512680.1;extra_copy_number=0
CM058250.1	Liftoff	CDS	35466552	35466569	.	+	.	ID=cds-XP_006512680.1;Parent=rna-XM_006512617.2;Dbxref=GeneID:19272,GenBank:XP_006512680.1,MGI:MGI:103310;Name=XP_006512680.1;gbkey=CDS;gene=Ptprk;product=receptor-type tyrosine-protein phosphatase kappa isoform X19;protein_id=XP_006512680.1;extra_copy_number=0
CM058250.1	Liftoff	CDS	35469746	35469782	.	+	.	ID=cds-XP_006512680.1;Parent=rna-XM_006512617.2;Dbxref=GeneID:19272,GenBank:XP_006512680.1,MGI:MGI:103310;Name=XP_006512680.1;gbkey=CDS;gene=Ptprk;product=receptor-type tyrosine-protein phosphatase kappa isoform X19;protein_id=XP_006512680.1;extra_copy_number=0
CM058250.1	Liftoff	CDS	35471197	35471294	.	+	.	ID=cds-XP_006512680.1;Parent=rna-XM_006512617.2;Dbxref=GeneID:19272,GenBank:XP_006512680.1,MGI:MGI:103310;Name=XP_006512680.1;gbkey=CDS;gene=Ptprk;product=receptor-type tyrosine-protein phosphatase kappa isoform X19;protein_id=XP_006512680.1;extra_copy_number=0
CM058250.1	Liftoff	CDS	35471968	35472084	.	+	.	ID=cds-XP_006512680.1;Parent=rna-XM_006512617.2;Dbxref=GeneID:19272,GenBank:XP_006512680.1,MGI:MGI:103310;Name=XP_006512680.1;gbkey=CDS;gene=Ptprk;product=receptor-type tyrosine-protein phosphatase kappa isoform X19;protein_id=XP_006512680.1;extra_copy_number=0
CM058250.1	Liftoff	CDS	35476771	35476925	.	+	.	ID=cds-XP_006512680.1;Parent=rna-XM_006512617.2;Dbxref=GeneID:19272,GenBank:XP_006512680.1,MGI:MGI:103310;Name=XP_006512680.1;gbkey=CDS;gene=Ptprk;product=receptor-type tyrosine-protein phosphatase kappa isoform X19;protein_id=XP_006512680.1;extra_copy_number=0
CM058250.1	Liftoff	CDS	35481939	35482074	.	+	.	ID=cds-XP_006512680.1;Parent=rna-XM_006512617.2;Dbxref=GeneID:19272,GenBank:XP_006512680.1,MGI:MGI:103310;Name=XP_006512680.1;gbkey=CDS;gene=Ptprk;product=receptor-type tyrosine-protein phosphatase kappa isoform X19;protein_id=XP_006512680.1;extra_copy_number=0
CM058250.1	Liftoff	CDS	35482302	35482451	.	+	.	ID=cds-XP_006512680.1;Parent=rna-XM_006512617.2;Dbxref=GeneID:19272,GenBank:XP_006512680.1,MGI:MGI:103310;Name=XP_006512680.1;gbkey=CDS;gene=Ptprk;product=receptor-type tyrosine-protein phosphatase kappa isoform X19;protein_id=XP_006512680.1;extra_copy_number=0
CM058250.1	Liftoff	CDS	35483287	35483460	.	+	.	ID=cds-XP_006512680.1;Parent=rna-XM_006512617.2;Dbxref=GeneID:19272,GenBank:XP_006512680.1,MGI:MGI:103310;Name=XP_006512680.1;gbkey=CDS;gene=Ptprk;product=receptor-type tyrosine-protein phosphatase kappa isoform X19;protein_id=XP_006512680.1;extra_copy_number=0
CM058250.1	Liftoff	CDS	35485307	35485438	.	+	.	ID=cds-XP_006512680.1;Parent=rna-XM_006512617.2;Dbxref=GeneID:19272,GenBank:XP_006512680.1,MGI:MGI:103310;Name=XP_006512680.1;gbkey=CDS;gene=Ptprk;product=receptor-type tyrosine-protein phosphatase kappa isoform X19;protein_id=XP_006512680.1;extra_copy_number=0
CM058250.1	Liftoff	CDS	35485638	35485763	.	+	.	ID=cds-XP_006512680.1;Parent=rna-XM_006512617.2;Dbxref=GeneID:19272,GenBank:XP_006512680.1,MGI:MGI:103310;Name=XP_006512680.1;gbkey=CDS;gene=Ptprk;product=receptor-type tyrosine-protein phosphatase kappa isoform X19;protein_id=XP_006512680.1;extra_copy_number=0
CM058250.1	Liftoff	CDS	35488264	35488427	.	+	.	ID=cds-XP_006512680.1;Parent=rna-XM_006512617.2;Dbxref=GeneID:19272,GenBank:XP_006512680.1,MGI:MGI:103310;Name=XP_006512680.1;gbkey=CDS;gene=Ptprk;product=receptor-type tyrosine-protein phosphatase kappa isoform X19;protein_id=XP_006512680.1;extra_copy_number=0
CM058250.1	Liftoff	CDS	35489149	35489284	.	+	.	ID=cds-XP_006512680.1;Parent=rna-XM_006512617.2;Dbxref=GeneID:19272,GenBank:XP_006512680.1,MGI:MGI:103310;Name=XP_006512680.1;gbkey=CDS;gene=Ptprk;product=receptor-type tyrosine-protein phosphatase kappa isoform X19;protein_id=XP_006512680.1;extra_copy_number=0
CM058250.1	Liftoff	CDS	35492183	35492236	.	+	.	ID=cds-XP_006512680.1;Parent=rna-XM_006512617.2;Dbxref=GeneID:19272,GenBank:XP_006512680.1,MGI:MGI:103310;Name=XP_006512680.1;gbkey=CDS;gene=Ptprk;product=receptor-type tyrosine-protein phosphatase kappa isoform X19;protein_id=XP_006512680.1;extra_copy_number=0
CM058250.1	Liftoff	match	35561468	35561851	.	+	.	ID=cdc39fcf-085b-43fb-be13-f4231f12b707;Target=NG_152004.1 1 384 +;assembly_bases_aln=384;assembly_bases_seq=384;bit_score=715.683;blast_aligner=1;blast_score=384;common_component=0;e_value=0;filter_score=0;for_remapping=2;gap_count=0;hsp_percent_coverage=100;matchable_bases=384;matched_bases=384;num_ident=384;num_mismatch=0;pct_coverage=100;pct_coverage_hiqual=100;pct_identity_gap=100;pct_identity_gapopen_only=100;pct_identity_ungap=100;rank=1;weighted_identity=1;coverage=1.0;sequence_ID=1.0;extra_copy_number=0;copy_num_ID=cdc39fcf-085b-43fb-be13-f4231f12b707_0
CM058250.1	Liftoff	enhancer	35561568	35561751	.	.	.	ID=id-GeneID:128926349;Dbxref=GeneID:128926349;Note=cis-regulatory module chr10:28384986-28385169 (MGSCv37/mm9 assembly coordinates);experiment=EXISTENCE:reporter gene assay evidence [ECO:0000049][PMID:25872643];function=activates a minimal SCP1 promoter by CapStarr-seq with weak activity in NIH3T3 fibroblasts {active_cell/tissue: NIH3T3};gbkey=regulatory;regulatory_class=enhancer;coverage=1.0;sequence_ID=1.0;extra_copy_number=0;copy_num_ID=id-GeneID:128926349_0
CM058250.1	Liftoff	biological_region	35561568	35561751	.	+	.	ID=id-GeneID:128926349-2;Dbxref=GeneID:128926349;Name=biological region;gbkey=Region;standard_name=CapStarr-seq enhancer MGSCv37_chr10:28384986-28385169;coverage=1.0;sequence_ID=1.0;extra_copy_number=0;copy_num_ID=id-GeneID:128926349-2_0
CM058250.1	Liftoff	gene	35564748	35780235	.	+	.	ID=gene-Themis;Dbxref=GeneID:210757,MGI:MGI:2443552;Name=Themis;description=thymocyte selection associated;gbkey=Gene;gene=Themis;gene_biotype=protein_coding;gene_synonym=E430004N04Rik,Gasp,Spot,thylex,Tsepa;coverage=1.0;sequence_ID=1.0;valid_ORFs=4;extra_copy_number=0;copy_num_ID=gene-Themis_0
CM058250.1	Liftoff	mRNA	35564748	35780233	.	+	.	ID=rna-NM_001305663.1;Parent=gene-Themis;Dbxref=GeneID:210757,GenBank:NM_001305663.1,MGI:MGI:2443552;Name=NM_001305663.1;gbkey=mRNA;gene=Themis;product=thymocyte selection associated%2C transcript variant 2;transcript_id=NM_001305663.1;matches_ref_protein=True;valid_ORF=True;extra_copy_number=0
CM058250.1	Liftoff	exon	35564748	35565138	.	+	.	ID=exon-NM_001305663.1-1;Parent=rna-NM_001305663.1;Dbxref=GeneID:210757,GenBank:NM_001305663.1,MGI:MGI:2443552;gbkey=mRNA;gene=Themis;product=thymocyte selection associated%2C transcript variant 2;transcript_id=NM_001305663.1;extra_copy_number=0
CM058250.1	Liftoff	exon	35618866	35619027	.	+	.	ID=exon-NM_001305663.1-2;Parent=rna-NM_001305663.1;Dbxref=GeneID:210757,GenBank:NM_001305663.1,MGI:MGI:2443552;gbkey=mRNA;gene=Themis;product=thymocyte selection associated%2C transcript variant 2;transcript_id=NM_001305663.1;extra_copy_number=0
CM058250.1	Liftoff	exon	35629888	35630049	.	+	.	ID=exon-NM_001305663.1-3;Parent=rna-NM_001305663.1;Dbxref=GeneID:210757,GenBank:NM_001305663.1,MGI:MGI:2443552;gbkey=mRNA;gene=Themis;product=thymocyte selection associated%2C transcript variant 2;transcript_id=NM_001305663.1;extra_copy_number=0
CM058250.1	Liftoff	exon	35657553	35658011	.	+	.	ID=exon-NM_001305663.1-4;Parent=rna-NM_001305663.1;Dbxref=GeneID:210757,GenBank:NM_001305663.1,MGI:MGI:2443552;gbkey=mRNA;gene=Themis;product=thymocyte selection associated%2C transcript variant 2;transcript_id=NM_001305663.1;extra_copy_number=0
CM058250.1	Liftoff	exon	35678089	35679140	.	+	.	ID=exon-NM_001305663.1-5;Parent=rna-NM_001305663.1;Dbxref=GeneID:210757,GenBank:NM_001305663.1,MGI:MGI:2443552;gbkey=mRNA;gene=Themis;product=thymocyte selection associated%2C transcript variant 2;transcript_id=NM_001305663.1;extra_copy_number=0
CM058250.1	Liftoff	exon	35777366	35780233	.	+	.	ID=exon-NM_001305663.1-6;Parent=rna-NM_001305663.1;Dbxref=GeneID:210757,GenBank:NM_001305663.1,MGI:MGI:2443552;gbkey=mRNA;gene=Themis;product=thymocyte selection associated%2C transcript variant 2;transcript_id=NM_001305663.1;extra_copy_number=0
CM058250.1	Liftoff	CDS	35657567	35658011	.	+	.	ID=cds-NP_001292592.1;Parent=rna-NM_001305663.1;Dbxref=GeneID:210757,GenBank:NP_001292592.1,MGI:MGI:2443552;Name=NP_001292592.1;Note=isoform 2 is encoded by transcript variant 2;gbkey=CDS;gene=Themis;product=protein THEMIS isoform 2;protein_id=NP_001292592.1;extra_copy_number=0
CM058250.1	Liftoff	CDS	35678089	35679140	.	+	.	ID=cds-NP_001292592.1;Parent=rna-NM_001305663.1;Dbxref=GeneID:210757,GenBank:NP_001292592.1,MGI:MGI:2443552;Name=NP_001292592.1;Note=isoform 2 is encoded by transcript variant 2;gbkey=CDS;gene=Themis;product=protein THEMIS isoform 2;protein_id=NP_001292592.1;extra_copy_number=0
CM058250.1	Liftoff	CDS	35777366	35777407	.	+	.	ID=cds-NP_001292592.1;Parent=rna-NM_001305663.1;Dbxref=GeneID:210757,GenBank:NP_001292592.1,MGI:MGI:2443552;Name=NP_001292592.1;Note=isoform 2 is encoded by transcript variant 2;gbkey=CDS;gene=Themis;product=protein THEMIS isoform 2;protein_id=NP_001292592.1;extra_copy_number=0
CM058250.1	Liftoff	mRNA	35564748	35780233	.	+	.	ID=rna-NM_178666.6;Parent=gene-Themis;Dbxref=GeneID:210757,GenBank:NM_178666.6,MGI:MGI:2443552;Name=NM_178666.6;gbkey=mRNA;gene=Themis;product=thymocyte selection associated%2C transcript variant 1;tag=RefSeq Select;transcript_id=NM_178666.6;matches_ref_protein=True;valid_ORF=True;extra_copy_number=0
CM058250.1	Liftoff	exon	35564748	35565138	.	+	.	ID=exon-NM_178666.6-1;Parent=rna-NM_178666.6;Dbxref=GeneID:210757,GenBank:NM_178666.6,MGI:MGI:2443552;gbkey=mRNA;gene=Themis;product=thymocyte selection associated%2C transcript variant 1;tag=RefSeq Select;transcript_id=NM_178666.6;extra_copy_number=0
CM058250.1	Liftoff	exon	35618866	35619027	.	+	.	ID=exon-NM_178666.6-2;Parent=rna-NM_178666.6;Dbxref=GeneID:210757,GenBank:NM_178666.6,MGI:MGI:2443552;gbkey=mRNA;gene=Themis;product=thymocyte selection associated%2C transcript variant 1;tag=RefSeq Select;transcript_id=NM_178666.6;extra_copy_number=0
CM058250.1	Liftoff	exon	35657553	35658011	.	+	.	ID=exon-NM_178666.6-3;Parent=rna-NM_178666.6;Dbxref=GeneID:210757,GenBank:NM_178666.6,MGI:MGI:2443552;gbkey=mRNA;gene=Themis;product=thymocyte selection associated%2C transcript variant 1;tag=RefSeq Select;transcript_id=NM_178666.6;extra_copy_number=0
CM058250.1	Liftoff	exon	35678089	35679140	.	+	.	ID=exon-NM_178666.6-4;Parent=rna-NM_178666.6;Dbxref=GeneID:210757,GenBank:NM_178666.6,MGI:MGI:2443552;gbkey=mRNA;gene=Themis;product=thymocyte selection associated%2C transcript variant 1;tag=RefSeq Select;transcript_id=NM_178666.6;extra_copy_number=0
CM058250.1	Liftoff	exon	35759715	35759867	.	+	.	ID=exon-NM_178666.6-5;Parent=rna-NM_178666.6;Dbxref=GeneID:210757,GenBank:NM_178666.6,MGI:MGI:2443552;gbkey=mRNA;gene=Themis;product=thymocyte selection associated%2C transcript variant 1;tag=RefSeq Select;transcript_id=NM_178666.6;extra_copy_number=0
CM058250.1	Liftoff	exon	35777366	35780233	.	+	.	ID=exon-NM_178666.6-6;Parent=rna-NM_178666.6;Dbxref=GeneID:210757,GenBank:NM_178666.6,MGI:MGI:2443552;gbkey=mRNA;gene=Themis;product=thymocyte selection associated%2C transcript variant 1;tag=RefSeq Select;transcript_id=NM_178666.6;extra_copy_number=0
CM058250.1	Liftoff	CDS	35565048	35565138	.	+	.	ID=cds-NP_848781.1;Parent=rna-NM_178666.6;Dbxref=CCDS:CCDS23758.1,GeneID:210757,GenBank:NP_848781.1,MGI:MGI:2443552;Name=NP_848781.1;Note=isoform 1 is encoded by transcript variant 1;gbkey=CDS;gene=Themis;product=protein THEMIS isoform 1;protein_id=NP_848781.1;tag=RefSeq Select;extra_copy_number=0
CM058250.1	Liftoff	CDS	35618866	35619027	.	+	.	ID=cds-NP_848781.1;Parent=rna-NM_178666.6;Dbxref=CCDS:CCDS23758.1,GeneID:210757,GenBank:NP_848781.1,MGI:MGI:2443552;Name=NP_848781.1;Note=isoform 1 is encoded by transcript variant 1;gbkey=CDS;gene=Themis;product=protein THEMIS isoform 1;protein_id=NP_848781.1;tag=RefSeq Select;extra_copy_number=0
CM058250.1	Liftoff	CDS	35657553	35658011	.	+	.	ID=cds-NP_848781.1;Parent=rna-NM_178666.6;Dbxref=CCDS:CCDS23758.1,GeneID:210757,GenBank:NP_848781.1,MGI:MGI:2443552;Name=NP_848781.1;Note=isoform 1 is encoded by transcript variant 1;gbkey=CDS;gene=Themis;product=protein THEMIS isoform 1;protein_id=NP_848781.1;tag=RefSeq Select;extra_copy_number=0
CM058250.1	Liftoff	CDS	35678089	35679140	.	+	.	ID=cds-NP_848781.1;Parent=rna-NM_178666.6;Dbxref=CCDS:CCDS23758.1,GeneID:210757,GenBank:NP_848781.1,MGI:MGI:2443552;Name=NP_848781.1;Note=isoform 1 is encoded by transcript variant 1;gbkey=CDS;gene=Themis;product=protein THEMIS isoform 1;protein_id=NP_848781.1;tag=RefSeq Select;extra_copy_number=0
CM058250.1	Liftoff	CDS	35759715	35759861	.	+	.	ID=cds-NP_848781.1;Parent=rna-NM_178666.6;Dbxref=CCDS:CCDS23758.1,GeneID:210757,GenBank:NP_848781.1,MGI:MGI:2443552;Name=NP_848781.1;Note=isoform 1 is encoded by transcript variant 1;gbkey=CDS;gene=Themis;product=protein THEMIS isoform 1;protein_id=NP_848781.1;tag=RefSeq Select;extra_copy_number=0
CM058250.1	Liftoff	mRNA	35564783	35694214	.	+	.	ID=rna-NM_001374699.1;Parent=gene-Themis;Dbxref=GeneID:210757,GenBank:NM_001374699.1,MGI:MGI:2443552;Name=NM_001374699.1;gbkey=mRNA;gene=Themis;product=thymocyte selection associated%2C transcript variant 4;transcript_id=NM_001374699.1;matches_ref_protein=True;valid_ORF=True;extra_copy_number=0
CM058250.1	Liftoff	exon	35564783	35565138	.	+	.	ID=exon-NM_001374699.1-1;Parent=rna-NM_001374699.1;Dbxref=GeneID:210757,GenBank:NM_001374699.1,MGI:MGI:2443552;gbkey=mRNA;gene=Themis;product=thymocyte selection associated%2C transcript variant 4;transcript_id=NM_001374699.1;extra_copy_number=0
CM058250.1	Liftoff	exon	35618866	35619027	.	+	.	ID=exon-NM_001374699.1-2;Parent=rna-NM_001374699.1;Dbxref=GeneID:210757,GenBank:NM_001374699.1,MGI:MGI:2443552;gbkey=mRNA;gene=Themis;product=thymocyte selection associated%2C transcript variant 4;transcript_id=NM_001374699.1;extra_copy_number=0
CM058250.1	Liftoff	exon	35657553	35658011	.	+	.	ID=exon-NM_001374699.1-3;Parent=rna-NM_001374699.1;Dbxref=GeneID:210757,GenBank:NM_001374699.1,MGI:MGI:2443552;gbkey=mRNA;gene=Themis;product=thymocyte selection associated%2C transcript variant 4;transcript_id=NM_001374699.1;extra_copy_number=0
CM058250.1	Liftoff	exon	35678089	35679140	.	+	.	ID=exon-NM_001374699.1-4;Parent=rna-NM_001374699.1;Dbxref=GeneID:210757,GenBank:NM_001374699.1,MGI:MGI:2443552;gbkey=mRNA;gene=Themis;product=thymocyte selection associated%2C transcript variant 4;transcript_id=NM_001374699.1;extra_copy_number=0
CM058250.1	Liftoff	exon	35693881	35694214	.	+	.	ID=exon-NM_001374699.1-5;Parent=rna-NM_001374699.1;Dbxref=GeneID:210757,GenBank:NM_001374699.1,MGI:MGI:2443552;gbkey=mRNA;gene=Themis;product=thymocyte selection associated%2C transcript variant 4;transcript_id=NM_001374699.1;extra_copy_number=0
CM058250.1	Liftoff	CDS	35565048	35565138	.	+	.	ID=cds-NP_001361628.1;Parent=rna-NM_001374699.1;Dbxref=CCDS:CCDS87977.1,GeneID:210757,GenBank:NP_001361628.1,MGI:MGI:2443552;Name=NP_001361628.1;Note=isoform 4 is encoded by transcript variant 4;gbkey=CDS;gene=Themis;product=protein THEMIS isoform 4;protein_id=NP_001361628.1;extra_copy_number=0
CM058250.1	Liftoff	CDS	35618866	35619027	.	+	.	ID=cds-NP_001361628.1;Parent=rna-NM_001374699.1;Dbxref=CCDS:CCDS87977.1,GeneID:210757,GenBank:NP_001361628.1,MGI:MGI:2443552;Name=NP_001361628.1;Note=isoform 4 is encoded by transcript variant 4;gbkey=CDS;gene=Themis;product=protein THEMIS isoform 4;protein_id=NP_001361628.1;extra_copy_number=0
CM058250.1	Liftoff	CDS	35657553	35658011	.	+	.	ID=cds-NP_001361628.1;Parent=rna-NM_001374699.1;Dbxref=CCDS:CCDS87977.1,GeneID:210757,GenBank:NP_001361628.1,MGI:MGI:2443552;Name=NP_001361628.1;Note=isoform 4 is encoded by transcript variant 4;gbkey=CDS;gene=Themis;product=protein THEMIS isoform 4;protein_id=NP_001361628.1;extra_copy_number=0
CM058250.1	Liftoff	CDS	35678089	35679140	.	+	.	ID=cds-NP_001361628.1;Parent=rna-NM_001374699.1;Dbxref=CCDS:CCDS87977.1,GeneID:210757,GenBank:NP_001361628.1,MGI:MGI:2443552;Name=NP_001361628.1;Note=isoform 4 is encoded by transcript variant 4;gbkey=CDS;gene=Themis;product=protein THEMIS isoform 4;protein_id=NP_001361628.1;extra_copy_number=0
CM058250.1	Liftoff	CDS	35693881	35693904	.	+	.	ID=cds-NP_001361628.1;Parent=rna-NM_001374699.1;Dbxref=CCDS:CCDS87977.1,GeneID:210757,GenBank:NP_001361628.1,MGI:MGI:2443552;Name=NP_001361628.1;Note=isoform 4 is encoded by transcript variant 4;gbkey=CDS;gene=Themis;product=protein THEMIS isoform 4;protein_id=NP_001361628.1;extra_copy_number=0
CM058250.1	Liftoff	mRNA	35649846	35780235	.	+	.	ID=rna-XM_006512643.1;Parent=gene-Themis;Dbxref=GeneID:210757,GenBank:XM_006512643.1,MGI:MGI:2443552;Name=XM_006512643.1;gbkey=mRNA;gene=Themis;model_evidence=Supporting evidence includes similarity to: 1 mRNA%2C 33 ESTs%2C 2 Proteins%2C and 100%25 coverage of the annotated genomic feature by RNAseq alignments%2C including 1 sample with support for all annotated introns;product=thymocyte selection associated%2C transcript variant X1;transcript_id=XM_006512643.1;matches_ref_protein=True;valid_ORF=True;extra_copy_number=0
CM058250.1	Liftoff	exon	35649846	35649949	.	+	.	ID=exon-XM_006512643.1-1;Parent=rna-XM_006512643.1;Dbxref=GeneID:210757,GenBank:XM_006512643.1,MGI:MGI:2443552;gbkey=mRNA;gene=Themis;product=thymocyte selection associated%2C transcript variant X1;transcript_id=XM_006512643.1;extra_copy_number=0
CM058250.1	Liftoff	exon	35657553	35658011	.	+	.	ID=exon-XM_006512643.1-2;Parent=rna-XM_006512643.1;Dbxref=GeneID:210757,GenBank:XM_006512643.1,MGI:MGI:2443552;gbkey=mRNA;gene=Themis;product=thymocyte selection associated%2C transcript variant X1;transcript_id=XM_006512643.1;extra_copy_number=0
CM058250.1	Liftoff	exon	35678089	35679140	.	+	.	ID=exon-XM_006512643.1-3;Parent=rna-XM_006512643.1;Dbxref=GeneID:210757,GenBank:XM_006512643.1,MGI:MGI:2443552;gbkey=mRNA;gene=Themis;product=thymocyte selection associated%2C transcript variant X1;transcript_id=XM_006512643.1;extra_copy_number=0
CM058250.1	Liftoff	exon	35759715	35759867	.	+	.	ID=exon-XM_006512643.1-4;Parent=rna-XM_006512643.1;Dbxref=GeneID:210757,GenBank:XM_006512643.1,MGI:MGI:2443552;gbkey=mRNA;gene=Themis;product=thymocyte selection associated%2C transcript variant X1;transcript_id=XM_006512643.1;extra_copy_number=0
CM058250.1	Liftoff	exon	35777366	35780235	.	+	.	ID=exon-XM_006512643.1-5;Parent=rna-XM_006512643.1;Dbxref=GeneID:210757,GenBank:XM_006512643.1,MGI:MGI:2443552;gbkey=mRNA;gene=Themis;product=thymocyte selection associated%2C transcript variant X1;transcript_id=XM_006512643.1;extra_copy_number=0
CM058250.1	Liftoff	CDS	35657567	35658011	.	+	.	ID=cds-XP_006512706.1;Parent=rna-XM_006512643.1;Dbxref=GeneID:210757,GenBank:XP_006512706.1,MGI:MGI:2443552;Name=XP_006512706.1;gbkey=CDS;gene=Themis;product=protein THEMIS isoform X1;protein_id=XP_006512706.1;extra_copy_number=0
CM058250.1	Liftoff	CDS	35678089	35679140	.	+	.	ID=cds-XP_006512706.1;Parent=rna-XM_006512643.1;Dbxref=GeneID:210757,GenBank:XP_006512706.1,MGI:MGI:2443552;Name=XP_006512706.1;gbkey=CDS;gene=Themis;product=protein THEMIS isoform X1;protein_id=XP_006512706.1;extra_copy_number=0
CM058250.1	Liftoff	CDS	35759715	35759861	.	+	.	ID=cds-XP_006512706.1;Parent=rna-XM_006512643.1;Dbxref=GeneID:210757,GenBank:XP_006512706.1,MGI:MGI:2443552;Name=XP_006512706.1;gbkey=CDS;gene=Themis;product=protein THEMIS isoform X1;protein_id=XP_006512706.1;extra_copy_number=0
CM058250.1	Liftoff	transcript	35564748	35635702	.	+	.	ID=rna-NR_131208.1;Parent=gene-Themis;Dbxref=GeneID:210757,GenBank:NR_131208.1,MGI:MGI:2443552;Name=NR_131208.1;gbkey=misc_RNA;gene=Themis;product=thymocyte selection associated%2C transcript variant 3;transcript_id=NR_131208.1;extra_copy_number=0
CM058250.1	Liftoff	exon	35564748	35565138	.	+	.	ID=exon-NR_131208.1-1;Parent=rna-NR_131208.1;Dbxref=GeneID:210757,GenBank:NR_131208.1,MGI:MGI:2443552;gbkey=misc_RNA;gene=Themis;product=thymocyte selection associated%2C transcript variant 3;transcript_id=NR_131208.1;extra_copy_number=0
CM058250.1	Liftoff	exon	35618866	35619027	.	+	.	ID=exon-NR_131208.1-2;Parent=rna-NR_131208.1;Dbxref=GeneID:210757,GenBank:NR_131208.1,MGI:MGI:2443552;gbkey=misc_RNA;gene=Themis;product=thymocyte selection associated%2C transcript variant 3;transcript_id=NR_131208.1;extra_copy_number=0
CM058250.1	Liftoff	exon	35629888	35630049	.	+	.	ID=exon-NR_131208.1-3;Parent=rna-NR_131208.1;Dbxref=GeneID:210757,GenBank:NR_131208.1,MGI:MGI:2443552;gbkey=misc_RNA;gene=Themis;product=thymocyte selection associated%2C transcript variant 3;transcript_id=NR_131208.1;extra_copy_number=0
CM058250.1	Liftoff	exon	35634893	35635702	.	+	.	ID=exon-NR_131208.1-4;Parent=rna-NR_131208.1;Dbxref=GeneID:210757,GenBank:NR_131208.1,MGI:MGI:2443552;gbkey=misc_RNA;gene=Themis;product=thymocyte selection associated%2C transcript variant 3;transcript_id=NR_131208.1;extra_copy_number=0
CM058250.1	Liftoff	pseudogene	35818052	35819984	.	-	.	ID=gene-4930519F09Rik;Dbxref=GeneID:114676,MGI:MGI:2149783;Name=4930519F09Rik;description=RIKEN cDNA 4930519F09 gene;gbkey=Gene;gene=4930519F09Rik;gene_biotype=transcribed_pseudogene;pseudo=true;coverage=1.0;sequence_ID=1.0;extra_copy_number=0;copy_num_ID=gene-4930519F09Rik_0
CM058250.1	Liftoff	transcript	35818052	35819984	.	-	.	ID=rna-XR_003948981.1;Parent=gene-4930519F09Rik;Dbxref=GeneID:114676,GenBank:XR_003948981.1,MGI:MGI:2149783;Name=XR_003948981.1;gbkey=misc_RNA;gene=4930519F09Rik;model_evidence=Supporting evidence includes similarity to: 2 Proteins%2C and 37%25 coverage of the annotated genomic feature by RNAseq alignments;product=RIKEN cDNA 4930519F09 gene;pseudo=true;transcript_id=XR_003948981.1;extra_copy_number=0
CM058250.1	Liftoff	exon	35818052	35818199	.	-	.	ID=exon-XR_003948981.1-3;Parent=rna-XR_003948981.1;Dbxref=GeneID:114676,GenBank:XR_003948981.1,MGI:MGI:2149783;gbkey=misc_RNA;gene=4930519F09Rik;product=RIKEN cDNA 4930519F09 gene;pseudo=true;transcript_id=XR_003948981.1;extra_copy_number=0
CM058250.1	Liftoff	exon	35818378	35818710	.	-	.	ID=exon-XR_003948981.1-2;Parent=rna-XR_003948981.1;Dbxref=GeneID:114676,GenBank:XR_003948981.1,MGI:MGI:2149783;gbkey=misc_RNA;gene=4930519F09Rik;product=RIKEN cDNA 4930519F09 gene;pseudo=true;transcript_id=XR_003948981.1;extra_copy_number=0
CM058250.1	Liftoff	exon	35819151	35819984	.	-	.	ID=exon-XR_003948981.1-1;Parent=rna-XR_003948981.1;Dbxref=GeneID:114676,GenBank:XR_003948981.1,MGI:MGI:2149783;gbkey=misc_RNA;gene=4930519F09Rik;product=RIKEN cDNA 4930519F09 gene;pseudo=true;transcript_id=XR_003948981.1;extra_copy_number=0
CM058250.1	Liftoff	gene	35868706	35882724	.	-	.	ID=gene-2310057J18Rik;Dbxref=GeneID:67719,MGI:MGI:1914969;Name=2310057J18Rik;description=RIKEN cDNA 2310057J18 gene;gbkey=Gene;gene=2310057J18Rik;gene_biotype=protein_coding;gene_synonym=2210414P04Rik,Leg1;coverage=1.0;sequence_ID=1.0;valid_ORFs=1;extra_copy_number=0;copy_num_ID=gene-2310057J18Rik_0
CM058250.1	Liftoff	mRNA	35868706	35882724	.	-	.	ID=rna-NM_026336.3;Parent=gene-2310057J18Rik;Dbxref=GeneID:67719,GenBank:NM_026336.3,MGI:MGI:1914969;Name=NM_026336.3;gbkey=mRNA;gene=2310057J18Rik;product=RIKEN cDNA 2310057J18 gene;tag=RefSeq Select;transcript_id=NM_026336.3;matches_ref_protein=True;valid_ORF=True;extra_copy_number=0
CM058250.1	Liftoff	exon	35868706	35869097	.	-	.	ID=exon-NM_026336.3-6;Parent=rna-NM_026336.3;Dbxref=GeneID:67719,GenBank:NM_026336.3,MGI:MGI:1914969;gbkey=mRNA;gene=2310057J18Rik;product=RIKEN cDNA 2310057J18 gene;tag=RefSeq Select;transcript_id=NM_026336.3;extra_copy_number=0
CM058250.1	Liftoff	exon	35870268	35870506	.	-	.	ID=exon-NM_026336.3-5;Parent=rna-NM_026336.3;Dbxref=GeneID:67719,GenBank:NM_026336.3,MGI:MGI:1914969;gbkey=mRNA;gene=2310057J18Rik;product=RIKEN cDNA 2310057J18 gene;tag=RefSeq Select;transcript_id=NM_026336.3;extra_copy_number=0
CM058250.1	Liftoff	exon	35877904	35878004	.	-	.	ID=exon-NM_026336.3-4;Parent=rna-NM_026336.3;Dbxref=GeneID:67719,GenBank:NM_026336.3,MGI:MGI:1914969;gbkey=mRNA;gene=2310057J18Rik;product=RIKEN cDNA 2310057J18 gene;tag=RefSeq Select;transcript_id=NM_026336.3;extra_copy_number=0
CM058250.1	Liftoff	exon	35878839	35879023	.	-	.	ID=exon-NM_026336.3-3;Parent=rna-NM_026336.3;Dbxref=GeneID:67719,GenBank:NM_026336.3,MGI:MGI:1914969;gbkey=mRNA;gene=2310057J18Rik;product=RIKEN cDNA 2310057J18 gene;tag=RefSeq Select;transcript_id=NM_026336.3;extra_copy_number=0
CM058250.1	Liftoff	exon	35880346	35880432	.	-	.	ID=exon-NM_026336.3-2;Parent=rna-NM_026336.3;Dbxref=GeneID:67719,GenBank:NM_026336.3,MGI:MGI:1914969;gbkey=mRNA;gene=2310057J18Rik;product=RIKEN cDNA 2310057J18 gene;tag=RefSeq Select;transcript_id=NM_026336.3;extra_copy_number=0
CM058250.1	Liftoff	exon	35882410	35882724	.	-	.	ID=exon-NM_026336.3-1;Parent=rna-NM_026336.3;Dbxref=GeneID:67719,GenBank:NM_026336.3,MGI:MGI:1914969;gbkey=mRNA;gene=2310057J18Rik;product=RIKEN cDNA 2310057J18 gene;tag=RefSeq Select;transcript_id=NM_026336.3;extra_copy_number=0
CM058250.1	Liftoff	CDS	35868997	35869097	.	-	.	ID=cds-NP_080612.1;Parent=rna-NM_026336.3;Dbxref=CCDS:CCDS23759.1,GeneID:67719,GenBank:NP_080612.1,MGI:MGI:1914969;Name=NP_080612.1;gbkey=CDS;gene=2310057J18Rik;product=protein LEG1 homolog precursor;protein_id=NP_080612.1;tag=RefSeq Select;extra_copy_number=0
CM058250.1	Liftoff	CDS	35870268	35870506	.	-	.	ID=cds-NP_080612.1;Parent=rna-NM_026336.3;Dbxref=CCDS:CCDS23759.1,GeneID:67719,GenBank:NP_080612.1,MGI:MGI:1914969;Name=NP_080612.1;gbkey=CDS;gene=2310057J18Rik;product=protein LEG1 homolog precursor;protein_id=NP_080612.1;tag=RefSeq Select;extra_copy_number=0
CM058250.1	Liftoff	CDS	35877904	35878004	.	-	.	ID=cds-NP_080612.1;Parent=rna-NM_026336.3;Dbxref=CCDS:CCDS23759.1,GeneID:67719,GenBank:NP_080612.1,MGI:MGI:1914969;Name=NP_080612.1;gbkey=CDS;gene=2310057J18Rik;product=protein LEG1 homolog precursor;protein_id=NP_080612.1;tag=RefSeq Select;extra_copy_number=0
CM058250.1	Liftoff	CDS	35878839	35879023	.	-	.	ID=cds-NP_080612.1;Parent=rna-NM_026336.3;Dbxref=CCDS:CCDS23759.1,GeneID:67719,GenBank:NP_080612.1,MGI:MGI:1914969;Name=NP_080612.1;gbkey=CDS;gene=2310057J18Rik;product=protein LEG1 homolog precursor;protein_id=NP_080612.1;tag=RefSeq Select;extra_copy_number=0
CM058250.1	Liftoff	CDS	35880346	35880432	.	-	.	ID=cds-NP_080612.1;Parent=rna-NM_026336.3;Dbxref=CCDS:CCDS23759.1,GeneID:67719,GenBank:NP_080612.1,MGI:MGI:1914969;Name=NP_080612.1;gbkey=CDS;gene=2310057J18Rik;product=protein LEG1 homolog precursor;protein_id=NP_080612.1;tag=RefSeq Select;extra_copy_number=0
CM058250.1	Liftoff	CDS	35882410	35882710	.	-	.	ID=cds-NP_080612.1;Parent=rna-NM_026336.3;Dbxref=CCDS:CCDS23759.1,GeneID:67719,GenBank:NP_080612.1,MGI:MGI:1914969;Name=NP_080612.1;gbkey=CDS;gene=2310057J18Rik;product=protein LEG1 homolog precursor;protein_id=NP_080612.1;tag=RefSeq Select;extra_copy_number=0
CM058250.1	Liftoff	match	35885172	35887070	.	+	.	ID=e9019c3d-e6b3-4cfe-b6c5-7a91e794fcc8;Target=NG_018780.1 1 1899 -;assembly_bases_aln=1899;assembly_bases_seq=1899;bit_score=3535.21;blast_aligner=1;blast_score=1899;common_component=0;e_value=0;filter_score=0;for_remapping=2;gap_count=0;hsp_percent_coverage=100;matchable_bases=1899;matched_bases=1899;num_ident=1899;num_mismatch=0;pct_coverage=100;pct_coverage_hiqual=100;pct_identity_gap=100;pct_identity_gapopen_only=100;pct_identity_ungap=100;rank=1;weighted_identity=1;coverage=1.0;sequence_ID=1.0;extra_copy_number=0;copy_num_ID=e9019c3d-e6b3-4cfe-b6c5-7a91e794fcc8_0
CM058250.1	Liftoff	pseudogene	35885272	35886970	.	-	.	ID=gene-Gm18508;Dbxref=GeneID:100417291,MGI:MGI:5010693;Name=Gm18508;description=predicted gene%2C 18508;gbkey=Gene;gene=Gm18508;gene_biotype=pseudogene;pseudo=true;coverage=1.0;sequence_ID=1.0;extra_copy_number=0;copy_num_ID=gene-Gm18508_0
CM058250.1	Liftoff	match	35926427	35927806	.	+	.	ID=dc1e1a9d-f42d-4dfd-b969-c9e41e0a12a7;Target=NG_005415.7 1 1380 +;assembly_bases_aln=1380;assembly_bases_seq=1380;bit_score=2569.31;blast_aligner=1;blast_score=1380;common_component=0;e_value=0;filter_score=0;for_remapping=2;gap_count=0;hsp_percent_coverage=100;matchable_bases=1380;matched_bases=1380;num_ident=1380;num_mismatch=0;pct_coverage=100;pct_coverage_hiqual=100;pct_identity_gap=100;pct_identity_gapopen_only=100;pct_identity_ungap=100;rank=1;weighted_identity=1;coverage=1.0;sequence_ID=1.0;extra_copy_number=0;copy_num_ID=dc1e1a9d-f42d-4dfd-b969-c9e41e0a12a7_0
CM058250.1	Liftoff	pseudogene	35926527	35927706	.	+	.	ID=gene-Gm9824;Dbxref=GeneID:432447,MGI:MGI:3641964;Name=Gm9824;description=predicted pseudogene 9824;gbkey=Gene;gene=Gm9824;gene_biotype=pseudogene;gene_synonym=EG432447;pseudo=true;coverage=1.0;sequence_ID=1.0;extra_copy_number=0;copy_num_ID=gene-Gm9824_0
CM058250.1	Liftoff	pseudogene	35928551	35931872	.	-	.	ID=gene-Gm30619;Dbxref=GeneID:102632581,MGI:MGI:5589778;Name=Gm30619;description=predicted gene%2C 30619;gbkey=Gene;gene=Gm30619;gene_biotype=pseudogene;pseudo=true;coverage=1.0;sequence_ID=1.0;extra_copy_number=0;copy_num_ID=gene-Gm30619_0
CM058250.1	Liftoff	exon	35928551	35928580	.	-	.	ID=id-Gm30619;Parent=gene-Gm30619;Dbxref=GeneID:102632581,MGI:MGI:5589778;gbkey=exon;gene=Gm30619;model_evidence=Supporting evidence includes similarity to: 1 Protein;pseudo=true;extra_copy_number=0
CM058250.1	Liftoff	exon	35928925	35929163	.	-	.	ID=id-Gm30619-2;Parent=gene-Gm30619;Dbxref=GeneID:102632581,MGI:MGI:5589778;gbkey=exon;gene=Gm30619;model_evidence=Supporting evidence includes similarity to: 1 Protein;pseudo=true;extra_copy_number=0
CM058250.1	Liftoff	exon	35930446	35930525	.	-	.	ID=id-Gm30619-3;Parent=gene-Gm30619;Dbxref=GeneID:102632581,MGI:MGI:5589778;gbkey=exon;gene=Gm30619;model_evidence=Supporting evidence includes similarity to: 1 Protein;pseudo=true;extra_copy_number=0
CM058250.1	Liftoff	exon	35931575	35931872	.	-	.	ID=id-Gm30619-4;Parent=gene-Gm30619;Dbxref=GeneID:102632581,MGI:MGI:5589778;gbkey=exon;gene=Gm30619;model_evidence=Supporting evidence includes similarity to: 1 Protein;pseudo=true;extra_copy_number=0
CM058250.1	Liftoff	gene	36040425	36096076	.	+	.	ID=gene-Soga3;Dbxref=GeneID:67412,MGI:MGI:1914662;Name=Soga3;description=SOGA family member 3;gbkey=Gene;gene=Soga3;gene_biotype=protein_coding;gene_synonym=6330407J23Rik;coverage=1.0;sequence_ID=1.0;valid_ORFs=1;extra_copy_number=0;copy_num_ID=gene-Soga3_0
CM058250.1	Liftoff	mRNA	36040425	36096076	.	+	.	ID=rna-NM_026138.2;Parent=gene-Soga3;Dbxref=GeneID:67412,GenBank:NM_026138.2,MGI:MGI:1914662;Name=NM_026138.2;gbkey=mRNA;gene=Soga3;product=SOGA family member 3;tag=RefSeq Select;transcript_id=NM_026138.2;matches_ref_protein=True;valid_ORF=True;extra_copy_number=0
CM058250.1	Liftoff	exon	36040425	36040864	.	+	.	ID=exon-NM_026138.2-1;Parent=rna-NM_026138.2;Dbxref=GeneID:67412,GenBank:NM_026138.2,MGI:MGI:1914662;gbkey=mRNA;gene=Soga3;product=SOGA family member 3;tag=RefSeq Select;transcript_id=NM_026138.2;extra_copy_number=0
CM058250.1	Liftoff	exon	36042995	36044184	.	+	.	ID=exon-NM_026138.2-2;Parent=rna-NM_026138.2;Dbxref=GeneID:67412,GenBank:NM_026138.2,MGI:MGI:1914662;gbkey=mRNA;gene=Soga3;product=SOGA family member 3;tag=RefSeq Select;transcript_id=NM_026138.2;extra_copy_number=0
CM058250.1	Liftoff	exon	36044616	36044840	.	+	.	ID=exon-NM_026138.2-3;Parent=rna-NM_026138.2;Dbxref=GeneID:67412,GenBank:NM_026138.2,MGI:MGI:1914662;gbkey=mRNA;gene=Soga3;product=SOGA family member 3;tag=RefSeq Select;transcript_id=NM_026138.2;extra_copy_number=0
CM058250.1	Liftoff	exon	36046675	36046833	.	+	.	ID=exon-NM_026138.2-4;Parent=rna-NM_026138.2;Dbxref=GeneID:67412,GenBank:NM_026138.2,MGI:MGI:1914662;gbkey=mRNA;gene=Soga3;product=SOGA family member 3;tag=RefSeq Select;transcript_id=NM_026138.2;extra_copy_number=0
CM058250.1	Liftoff	exon	36077404	36077475	.	+	.	ID=exon-NM_026138.2-5;Parent=rna-NM_026138.2;Dbxref=GeneID:67412,GenBank:NM_026138.2,MGI:MGI:1914662;gbkey=mRNA;gene=Soga3;product=SOGA family member 3;tag=RefSeq Select;transcript_id=NM_026138.2;extra_copy_number=0
CM058250.1	Liftoff	exon	36092711	36093886	.	+	.	ID=exon-NM_026138.2-6;Parent=rna-NM_026138.2;Dbxref=GeneID:67412,GenBank:NM_026138.2,MGI:MGI:1914662;gbkey=mRNA;gene=Soga3;product=SOGA family member 3;tag=RefSeq Select;transcript_id=NM_026138.2;extra_copy_number=0
CM058250.1	Liftoff	exon	36095391	36096076	.	+	.	ID=exon-NM_026138.2-7;Parent=rna-NM_026138.2;Dbxref=GeneID:67412,GenBank:NM_026138.2,MGI:MGI:1914662;gbkey=mRNA;gene=Soga3;product=SOGA family member 3;tag=RefSeq Select;transcript_id=NM_026138.2;extra_copy_number=0
CM058250.1	Liftoff	CDS	36043090	36044184	.	+	.	ID=cds-NP_080414.2;Parent=rna-NM_026138.2;Dbxref=CCDS:CCDS35875.1,GeneID:67412,GenBank:NP_080414.2,MGI:MGI:1914662;Name=NP_080414.2;gbkey=CDS;gene=Soga3;product=protein SOGA3 precursor;protein_id=NP_080414.2;tag=RefSeq Select;extra_copy_number=0
CM058250.1	Liftoff	CDS	36044616	36044840	.	+	.	ID=cds-NP_080414.2;Parent=rna-NM_026138.2;Dbxref=CCDS:CCDS35875.1,GeneID:67412,GenBank:NP_080414.2,MGI:MGI:1914662;Name=NP_080414.2;gbkey=CDS;gene=Soga3;product=protein SOGA3 precursor;protein_id=NP_080414.2;tag=RefSeq Select;extra_copy_number=0
CM058250.1	Liftoff	CDS	36046675	36046833	.	+	.	ID=cds-NP_080414.2;Parent=rna-NM_026138.2;Dbxref=CCDS:CCDS35875.1,GeneID:67412,GenBank:NP_080414.2,MGI:MGI:1914662;Name=NP_080414.2;gbkey=CDS;gene=Soga3;product=protein SOGA3 precursor;protein_id=NP_080414.2;tag=RefSeq Select;extra_copy_number=0
CM058250.1	Liftoff	CDS	36077404	36077475	.	+	.	ID=cds-NP_080414.2;Parent=rna-NM_026138.2;Dbxref=CCDS:CCDS35875.1,GeneID:67412,GenBank:NP_080414.2,MGI:MGI:1914662;Name=NP_080414.2;gbkey=CDS;gene=Soga3;product=protein SOGA3 precursor;protein_id=NP_080414.2;tag=RefSeq Select;extra_copy_number=0
CM058250.1	Liftoff	CDS	36092711	36093886	.	+	.	ID=cds-NP_080414.2;Parent=rna-NM_026138.2;Dbxref=CCDS:CCDS35875.1,GeneID:67412,GenBank:NP_080414.2,MGI:MGI:1914662;Name=NP_080414.2;gbkey=CDS;gene=Soga3;product=protein SOGA3 precursor;protein_id=NP_080414.2;tag=RefSeq Select;extra_copy_number=0
CM058250.1	Liftoff	CDS	36095391	36095501	.	+	.	ID=cds-NP_080414.2;Parent=rna-NM_026138.2;Dbxref=CCDS:CCDS35875.1,GeneID:67412,GenBank:NP_080414.2,MGI:MGI:1914662;Name=NP_080414.2;gbkey=CDS;gene=Soga3;product=protein SOGA3 precursor;protein_id=NP_080414.2;tag=RefSeq Select;extra_copy_number=0
CM058250.1	Liftoff	gene	36095387	36127225	.	+	.	ID=gene-9330159F19Rik;Dbxref=GeneID:212448,MGI:MGI:3036239;Name=9330159F19Rik;description=RIKEN cDNA 9330159F19 gene;gbkey=Gene;gene=9330159F19Rik;gene_biotype=protein_coding;coverage=1.0;sequence_ID=0.999;valid_ORFs=6;extra_copy_number=0;copy_num_ID=gene-9330159F19Rik_0
CM058250.1	Liftoff	mRNA	36095387	36126633	.	+	.	ID=rna-XM_017313869.3;Parent=gene-9330159F19Rik;Dbxref=GeneID:212448,GenBank:XM_017313869.3,MGI:MGI:3036239;Name=XM_017313869.3;gbkey=mRNA;gene=9330159F19Rik;model_evidence=Supporting evidence includes similarity to: 1 mRNA%2C 2 ESTs%2C 3 Proteins%2C 1906 long SRA reads%2C and 99%25 coverage of the annotated genomic feature by RNAseq alignments%2C including 23 samples with support for all annotated introns;product=RIKEN cDNA 9330159F19 gene%2C transcript variant X5;transcript_id=XM_017313869.3;matches_ref_protein=True;valid_ORF=True;extra_copy_number=0
CM058250.1	Liftoff	exon	36095387	36095726	.	+	.	ID=exon-XM_017313869.3-1;Parent=rna-XM_017313869.3;Dbxref=GeneID:212448,GenBank:XM_017313869.3,MGI:MGI:3036239;gbkey=mRNA;gene=9330159F19Rik;product=RIKEN cDNA 9330159F19 gene%2C transcript variant X5;transcript_id=XM_017313869.3;extra_copy_number=0
CM058250.1	Liftoff	exon	36114501	36114742	.	+	.	ID=exon-XM_017313869.3-2;Parent=rna-XM_017313869.3;Dbxref=GeneID:212448,GenBank:XM_017313869.3,MGI:MGI:3036239;gbkey=mRNA;gene=9330159F19Rik;product=RIKEN cDNA 9330159F19 gene%2C transcript variant X5;transcript_id=XM_017313869.3;extra_copy_number=0
CM058250.1	Liftoff	exon	36118232	36118576	.	+	.	ID=exon-XM_017313869.3-3;Parent=rna-XM_017313869.3;Dbxref=GeneID:212448,GenBank:XM_017313869.3,MGI:MGI:3036239;gbkey=mRNA;gene=9330159F19Rik;product=RIKEN cDNA 9330159F19 gene%2C transcript variant X5;transcript_id=XM_017313869.3;extra_copy_number=0
CM058250.1	Liftoff	exon	36118667	36118746	.	+	.	ID=exon-XM_017313869.3-4;Parent=rna-XM_017313869.3;Dbxref=GeneID:212448,GenBank:XM_017313869.3,MGI:MGI:3036239;gbkey=mRNA;gene=9330159F19Rik;product=RIKEN cDNA 9330159F19 gene%2C transcript variant X5;transcript_id=XM_017313869.3;extra_copy_number=0
CM058250.1	Liftoff	exon	36120683	36121862	.	+	.	ID=exon-XM_017313869.3-5;Parent=rna-XM_017313869.3;Dbxref=GeneID:212448,GenBank:XM_017313869.3,MGI:MGI:3036239;gbkey=mRNA;gene=9330159F19Rik;product=RIKEN cDNA 9330159F19 gene%2C transcript variant X5;transcript_id=XM_017313869.3;extra_copy_number=0
CM058250.1	Liftoff	exon	36123651	36126633	.	+	.	ID=exon-XM_017313869.3-6;Parent=rna-XM_017313869.3;Dbxref=GeneID:212448,GenBank:XM_017313869.3,MGI:MGI:3036239;gbkey=mRNA;gene=9330159F19Rik;product=RIKEN cDNA 9330159F19 gene%2C transcript variant X5;transcript_id=XM_017313869.3;extra_copy_number=0
CM058250.1	Liftoff	CDS	36114566	36114742	.	+	.	ID=cds-XP_017169358.1;Parent=rna-XM_017313869.3;Dbxref=GeneID:212448,GenBank:XP_017169358.1,MGI:MGI:3036239;Name=XP_017169358.1;gbkey=CDS;gene=9330159F19Rik;product=uncharacterized protein KIAA0408 homolog isoform X1;protein_id=XP_017169358.1;extra_copy_number=0
CM058250.1	Liftoff	CDS	36118232	36118576	.	+	.	ID=cds-XP_017169358.1;Parent=rna-XM_017313869.3;Dbxref=GeneID:212448,GenBank:XP_017169358.1,MGI:MGI:3036239;Name=XP_017169358.1;gbkey=CDS;gene=9330159F19Rik;product=uncharacterized protein KIAA0408 homolog isoform X1;protein_id=XP_017169358.1;extra_copy_number=0
CM058250.1	Liftoff	CDS	36118667	36118746	.	+	.	ID=cds-XP_017169358.1;Parent=rna-XM_017313869.3;Dbxref=GeneID:212448,GenBank:XP_017169358.1,MGI:MGI:3036239;Name=XP_017169358.1;gbkey=CDS;gene=9330159F19Rik;product=uncharacterized protein KIAA0408 homolog isoform X1;protein_id=XP_017169358.1;extra_copy_number=0
CM058250.1	Liftoff	CDS	36120683	36121862	.	+	.	ID=cds-XP_017169358.1;Parent=rna-XM_017313869.3;Dbxref=GeneID:212448,GenBank:XP_017169358.1,MGI:MGI:3036239;Name=XP_017169358.1;gbkey=CDS;gene=9330159F19Rik;product=uncharacterized protein KIAA0408 homolog isoform X1;protein_id=XP_017169358.1;extra_copy_number=0
CM058250.1	Liftoff	CDS	36123651	36123815	.	+	.	ID=cds-XP_017169358.1;Parent=rna-XM_017313869.3;Dbxref=GeneID:212448,GenBank:XP_017169358.1,MGI:MGI:3036239;Name=XP_017169358.1;gbkey=CDS;gene=9330159F19Rik;product=uncharacterized protein KIAA0408 homolog isoform X1;protein_id=XP_017169358.1;extra_copy_number=0
CM058250.1	Liftoff	mRNA	36095388	36126633	.	+	.	ID=rna-XM_006512646.3;Parent=gene-9330159F19Rik;Dbxref=GeneID:212448,GenBank:XM_006512646.3,MGI:MGI:3036239;Name=XM_006512646.3;gbkey=mRNA;gene=9330159F19Rik;model_evidence=Supporting evidence includes similarity to: 1 mRNA%2C 2 ESTs%2C 3 Proteins%2C 1888 long SRA reads%2C and 99%25 coverage of the annotated genomic feature by RNAseq alignments%2C including 21 samples with support for all annotated introns;product=RIKEN cDNA 9330159F19 gene%2C transcript variant X1;transcript_id=XM_006512646.3;matches_ref_protein=True;valid_ORF=True;extra_copy_number=0
CM058250.1	Liftoff	exon	36095388	36095726	.	+	.	ID=exon-XM_006512646.3-1;Parent=rna-XM_006512646.3;Dbxref=GeneID:212448,GenBank:XM_006512646.3,MGI:MGI:3036239;gbkey=mRNA;gene=9330159F19Rik;product=RIKEN cDNA 9330159F19 gene%2C transcript variant X1;transcript_id=XM_006512646.3;extra_copy_number=0
CM058250.1	Liftoff	exon	36114399	36114742	.	+	.	ID=exon-XM_006512646.3-2;Parent=rna-XM_006512646.3;Dbxref=GeneID:212448,GenBank:XM_006512646.3,MGI:MGI:3036239;gbkey=mRNA;gene=9330159F19Rik;product=RIKEN cDNA 9330159F19 gene%2C transcript variant X1;transcript_id=XM_006512646.3;extra_copy_number=0
CM058250.1	Liftoff	exon	36118232	36118576	.	+	.	ID=exon-XM_006512646.3-3;Parent=rna-XM_006512646.3;Dbxref=GeneID:212448,GenBank:XM_006512646.3,MGI:MGI:3036239;gbkey=mRNA;gene=9330159F19Rik;product=RIKEN cDNA 9330159F19 gene%2C transcript variant X1;transcript_id=XM_006512646.3;extra_copy_number=0
CM058250.1	Liftoff	exon	36118667	36118746	.	+	.	ID=exon-XM_006512646.3-4;Parent=rna-XM_006512646.3;Dbxref=GeneID:212448,GenBank:XM_006512646.3,MGI:MGI:3036239;gbkey=mRNA;gene=9330159F19Rik;product=RIKEN cDNA 9330159F19 gene%2C transcript variant X1;transcript_id=XM_006512646.3;extra_copy_number=0
CM058250.1	Liftoff	exon	36120683	36121862	.	+	.	ID=exon-XM_006512646.3-5;Parent=rna-XM_006512646.3;Dbxref=GeneID:212448,GenBank:XM_006512646.3,MGI:MGI:3036239;gbkey=mRNA;gene=9330159F19Rik;product=RIKEN cDNA 9330159F19 gene%2C transcript variant X1;transcript_id=XM_006512646.3;extra_copy_number=0
CM058250.1	Liftoff	exon	36123651	36126633	.	+	.	ID=exon-XM_006512646.3-6;Parent=rna-XM_006512646.3;Dbxref=GeneID:212448,GenBank:XM_006512646.3,MGI:MGI:3036239;gbkey=mRNA;gene=9330159F19Rik;product=RIKEN cDNA 9330159F19 gene%2C transcript variant X1;transcript_id=XM_006512646.3;extra_copy_number=0
CM058250.1	Liftoff	CDS	36114566	36114742	.	+	.	ID=cds-XP_006512709.1;Parent=rna-XM_006512646.3;Dbxref=GeneID:212448,GenBank:XP_006512709.1,MGI:MGI:3036239;Name=XP_006512709.1;gbkey=CDS;gene=9330159F19Rik;product=uncharacterized protein KIAA0408 homolog isoform X1;protein_id=XP_006512709.1;extra_copy_number=0
CM058250.1	Liftoff	CDS	36118232	36118576	.	+	.	ID=cds-XP_006512709.1;Parent=rna-XM_006512646.3;Dbxref=GeneID:212448,GenBank:XP_006512709.1,MGI:MGI:3036239;Name=XP_006512709.1;gbkey=CDS;gene=9330159F19Rik;product=uncharacterized protein KIAA0408 homolog isoform X1;protein_id=XP_006512709.1;extra_copy_number=0
CM058250.1	Liftoff	CDS	36118667	36118746	.	+	.	ID=cds-XP_006512709.1;Parent=rna-XM_006512646.3;Dbxref=GeneID:212448,GenBank:XP_006512709.1,MGI:MGI:3036239;Name=XP_006512709.1;gbkey=CDS;gene=9330159F19Rik;product=uncharacterized protein KIAA0408 homolog isoform X1;protein_id=XP_006512709.1;extra_copy_number=0
CM058250.1	Liftoff	CDS	36120683	36121862	.	+	.	ID=cds-XP_006512709.1;Parent=rna-XM_006512646.3;Dbxref=GeneID:212448,GenBank:XP_006512709.1,MGI:MGI:3036239;Name=XP_006512709.1;gbkey=CDS;gene=9330159F19Rik;product=uncharacterized protein KIAA0408 homolog isoform X1;protein_id=XP_006512709.1;extra_copy_number=0
CM058250.1	Liftoff	CDS	36123651	36123815	.	+	.	ID=cds-XP_006512709.1;Parent=rna-XM_006512646.3;Dbxref=GeneID:212448,GenBank:XP_006512709.1,MGI:MGI:3036239;Name=XP_006512709.1;gbkey=CDS;gene=9330159F19Rik;product=uncharacterized protein KIAA0408 homolog isoform X1;protein_id=XP_006512709.1;extra_copy_number=0
CM058250.1	Liftoff	mRNA	36095388	36126633	.	+	.	ID=rna-XM_017313870.3;Parent=gene-9330159F19Rik;Dbxref=GeneID:212448,GenBank:XM_017313870.3,MGI:MGI:3036239;Name=XM_017313870.3;gbkey=mRNA;gene=9330159F19Rik;model_evidence=Supporting evidence includes similarity to: 2 mRNAs%2C 2 ESTs%2C 3 Proteins%2C 1960 long SRA reads%2C and 99%25 coverage of the annotated genomic feature by RNAseq alignments%2C including 22 samples with support for all annotated introns;product=RIKEN cDNA 9330159F19 gene%2C transcript variant X2;transcript_id=XM_017313870.3;matches_ref_protein=True;valid_ORF=True;extra_copy_number=0
CM058250.1	Liftoff	exon	36095388	36095726	.	+	.	ID=exon-XM_017313870.3-1;Parent=rna-XM_017313870.3;Dbxref=GeneID:212448,GenBank:XM_017313870.3,MGI:MGI:3036239;gbkey=mRNA;gene=9330159F19Rik;product=RIKEN cDNA 9330159F19 gene%2C transcript variant X2;transcript_id=XM_017313870.3;extra_copy_number=0
CM058250.1	Liftoff	exon	36114487	36114742	.	+	.	ID=exon-XM_017313870.3-2;Parent=rna-XM_017313870.3;Dbxref=GeneID:212448,GenBank:XM_017313870.3,MGI:MGI:3036239;gbkey=mRNA;gene=9330159F19Rik;product=RIKEN cDNA 9330159F19 gene%2C transcript variant X2;transcript_id=XM_017313870.3;extra_copy_number=0
CM058250.1	Liftoff	exon	36118232	36118576	.	+	.	ID=exon-XM_017313870.3-3;Parent=rna-XM_017313870.3;Dbxref=GeneID:212448,GenBank:XM_017313870.3,MGI:MGI:3036239;gbkey=mRNA;gene=9330159F19Rik;product=RIKEN cDNA 9330159F19 gene%2C transcript variant X2;transcript_id=XM_017313870.3;extra_copy_number=0
CM058250.1	Liftoff	exon	36118667	36118746	.	+	.	ID=exon-XM_017313870.3-4;Parent=rna-XM_017313870.3;Dbxref=GeneID:212448,GenBank:XM_017313870.3,MGI:MGI:3036239;gbkey=mRNA;gene=9330159F19Rik;product=RIKEN cDNA 9330159F19 gene%2C transcript variant X2;transcript_id=XM_017313870.3;extra_copy_number=0
CM058250.1	Liftoff	exon	36120683	36121862	.	+	.	ID=exon-XM_017313870.3-5;Parent=rna-XM_017313870.3;Dbxref=GeneID:212448,GenBank:XM_017313870.3,MGI:MGI:3036239;gbkey=mRNA;gene=9330159F19Rik;product=RIKEN cDNA 9330159F19 gene%2C transcript variant X2;transcript_id=XM_017313870.3;extra_copy_number=0
CM058250.1	Liftoff	exon	36123651	36126633	.	+	.	ID=exon-XM_017313870.3-6;Parent=rna-XM_017313870.3;Dbxref=GeneID:212448,GenBank:XM_017313870.3,MGI:MGI:3036239;gbkey=mRNA;gene=9330159F19Rik;product=RIKEN cDNA 9330159F19 gene%2C transcript variant X2;transcript_id=XM_017313870.3;extra_copy_number=0
CM058250.1	Liftoff	CDS	36114566	36114742	.	+	.	ID=cds-XP_017169359.1;Parent=rna-XM_017313870.3;Dbxref=GeneID:212448,GenBank:XP_017169359.1,MGI:MGI:3036239;Name=XP_017169359.1;gbkey=CDS;gene=9330159F19Rik;product=uncharacterized protein KIAA0408 homolog isoform X1;protein_id=XP_017169359.1;extra_copy_number=0
CM058250.1	Liftoff	CDS	36118232	36118576	.	+	.	ID=cds-XP_017169359.1;Parent=rna-XM_017313870.3;Dbxref=GeneID:212448,GenBank:XP_017169359.1,MGI:MGI:3036239;Name=XP_017169359.1;gbkey=CDS;gene=9330159F19Rik;product=uncharacterized protein KIAA0408 homolog isoform X1;protein_id=XP_017169359.1;extra_copy_number=0
CM058250.1	Liftoff	CDS	36118667	36118746	.	+	.	ID=cds-XP_017169359.1;Parent=rna-XM_017313870.3;Dbxref=GeneID:212448,GenBank:XP_017169359.1,MGI:MGI:3036239;Name=XP_017169359.1;gbkey=CDS;gene=9330159F19Rik;product=uncharacterized protein KIAA0408 homolog isoform X1;protein_id=XP_017169359.1;extra_copy_number=0
CM058250.1	Liftoff	CDS	36120683	36121862	.	+	.	ID=cds-XP_017169359.1;Parent=rna-XM_017313870.3;Dbxref=GeneID:212448,GenBank:XP_017169359.1,MGI:MGI:3036239;Name=XP_017169359.1;gbkey=CDS;gene=9330159F19Rik;product=uncharacterized protein KIAA0408 homolog isoform X1;protein_id=XP_017169359.1;extra_copy_number=0
CM058250.1	Liftoff	CDS	36123651	36123815	.	+	.	ID=cds-XP_017169359.1;Parent=rna-XM_017313870.3;Dbxref=GeneID:212448,GenBank:XP_017169359.1,MGI:MGI:3036239;Name=XP_017169359.1;gbkey=CDS;gene=9330159F19Rik;product=uncharacterized protein KIAA0408 homolog isoform X1;protein_id=XP_017169359.1;extra_copy_number=0
CM058250.1	Liftoff	mRNA	36107763	36126633	.	+	.	ID=rna-XM_006512649.3;Parent=gene-9330159F19Rik;Dbxref=GeneID:212448,GenBank:XM_006512649.3,MGI:MGI:3036239;Name=XM_006512649.3;gbkey=mRNA;gene=9330159F19Rik;model_evidence=Supporting evidence includes similarity to: 2 mRNAs%2C 2 ESTs%2C 3 Proteins%2C 1789 long SRA reads%2C and 99%25 coverage of the annotated genomic feature by RNAseq alignments%2C including 23 samples with support for all annotated introns;product=RIKEN cDNA 9330159F19 gene%2C transcript variant X4;transcript_id=XM_006512649.3;matches_ref_protein=True;valid_ORF=True;extra_copy_number=0
CM058250.1	Liftoff	exon	36107763	36108312	.	+	.	ID=exon-XM_006512649.3-1;Parent=rna-XM_006512649.3;Dbxref=GeneID:212448,GenBank:XM_006512649.3,MGI:MGI:3036239;gbkey=mRNA;gene=9330159F19Rik;product=RIKEN cDNA 9330159F19 gene%2C transcript variant X4;transcript_id=XM_006512649.3;extra_copy_number=0
CM058250.1	Liftoff	exon	36114487	36114742	.	+	.	ID=exon-XM_006512649.3-2;Parent=rna-XM_006512649.3;Dbxref=GeneID:212448,GenBank:XM_006512649.3,MGI:MGI:3036239;gbkey=mRNA;gene=9330159F19Rik;product=RIKEN cDNA 9330159F19 gene%2C transcript variant X4;transcript_id=XM_006512649.3;extra_copy_number=0
CM058250.1	Liftoff	exon	36118232	36118576	.	+	.	ID=exon-XM_006512649.3-3;Parent=rna-XM_006512649.3;Dbxref=GeneID:212448,GenBank:XM_006512649.3,MGI:MGI:3036239;gbkey=mRNA;gene=9330159F19Rik;product=RIKEN cDNA 9330159F19 gene%2C transcript variant X4;transcript_id=XM_006512649.3;extra_copy_number=0
CM058250.1	Liftoff	exon	36118667	36118746	.	+	.	ID=exon-XM_006512649.3-4;Parent=rna-XM_006512649.3;Dbxref=GeneID:212448,GenBank:XM_006512649.3,MGI:MGI:3036239;gbkey=mRNA;gene=9330159F19Rik;product=RIKEN cDNA 9330159F19 gene%2C transcript variant X4;transcript_id=XM_006512649.3;extra_copy_number=0
CM058250.1	Liftoff	exon	36120683	36121862	.	+	.	ID=exon-XM_006512649.3-5;Parent=rna-XM_006512649.3;Dbxref=GeneID:212448,GenBank:XM_006512649.3,MGI:MGI:3036239;gbkey=mRNA;gene=9330159F19Rik;product=RIKEN cDNA 9330159F19 gene%2C transcript variant X4;transcript_id=XM_006512649.3;extra_copy_number=0
CM058250.1	Liftoff	exon	36123651	36126633	.	+	.	ID=exon-XM_006512649.3-6;Parent=rna-XM_006512649.3;Dbxref=GeneID:212448,GenBank:XM_006512649.3,MGI:MGI:3036239;gbkey=mRNA;gene=9330159F19Rik;product=RIKEN cDNA 9330159F19 gene%2C transcript variant X4;transcript_id=XM_006512649.3;extra_copy_number=0
CM058250.1	Liftoff	CDS	36114566	36114742	.	+	.	ID=cds-XP_006512712.1;Parent=rna-XM_006512649.3;Dbxref=GeneID:212448,GenBank:XP_006512712.1,MGI:MGI:3036239;Name=XP_006512712.1;gbkey=CDS;gene=9330159F19Rik;product=uncharacterized protein KIAA0408 homolog isoform X1;protein_id=XP_006512712.1;extra_copy_number=0
CM058250.1	Liftoff	CDS	36118232	36118576	.	+	.	ID=cds-XP_006512712.1;Parent=rna-XM_006512649.3;Dbxref=GeneID:212448,GenBank:XP_006512712.1,MGI:MGI:3036239;Name=XP_006512712.1;gbkey=CDS;gene=9330159F19Rik;product=uncharacterized protein KIAA0408 homolog isoform X1;protein_id=XP_006512712.1;extra_copy_number=0
CM058250.1	Liftoff	CDS	36118667	36118746	.	+	.	ID=cds-XP_006512712.1;Parent=rna-XM_006512649.3;Dbxref=GeneID:212448,GenBank:XP_006512712.1,MGI:MGI:3036239;Name=XP_006512712.1;gbkey=CDS;gene=9330159F19Rik;product=uncharacterized protein KIAA0408 homolog isoform X1;protein_id=XP_006512712.1;extra_copy_number=0
CM058250.1	Liftoff	CDS	36120683	36121862	.	+	.	ID=cds-XP_006512712.1;Parent=rna-XM_006512649.3;Dbxref=GeneID:212448,GenBank:XP_006512712.1,MGI:MGI:3036239;Name=XP_006512712.1;gbkey=CDS;gene=9330159F19Rik;product=uncharacterized protein KIAA0408 homolog isoform X1;protein_id=XP_006512712.1;extra_copy_number=0
CM058250.1	Liftoff	CDS	36123651	36123815	.	+	.	ID=cds-XP_006512712.1;Parent=rna-XM_006512649.3;Dbxref=GeneID:212448,GenBank:XP_006512712.1,MGI:MGI:3036239;Name=XP_006512712.1;gbkey=CDS;gene=9330159F19Rik;product=uncharacterized protein KIAA0408 homolog isoform X1;protein_id=XP_006512712.1;extra_copy_number=0
CM058250.1	Liftoff	mRNA	36108089	36127225	.	+	.	ID=rna-NM_001162537.2;Parent=gene-9330159F19Rik;Dbxref=GeneID:212448,GenBank:NM_001162537.2,MGI:MGI:3036239;Name=NM_001162537.2;gbkey=mRNA;gene=9330159F19Rik;product=RIKEN cDNA 9330159F19 gene;tag=RefSeq Select;transcript_id=NM_001162537.2;matches_ref_protein=True;valid_ORF=True;extra_copy_number=0
CM058250.1	Liftoff	exon	36108089	36108312	.	+	.	ID=exon-NM_001162537.2-1;Parent=rna-NM_001162537.2;Dbxref=GeneID:212448,GenBank:NM_001162537.2,MGI:MGI:3036239;gbkey=mRNA;gene=9330159F19Rik;product=RIKEN cDNA 9330159F19 gene;tag=RefSeq Select;transcript_id=NM_001162537.2;extra_copy_number=0
CM058250.1	Liftoff	exon	36114501	36114742	.	+	.	ID=exon-NM_001162537.2-2;Parent=rna-NM_001162537.2;Dbxref=GeneID:212448,GenBank:NM_001162537.2,MGI:MGI:3036239;gbkey=mRNA;gene=9330159F19Rik;product=RIKEN cDNA 9330159F19 gene;tag=RefSeq Select;transcript_id=NM_001162537.2;extra_copy_number=0
CM058250.1	Liftoff	exon	36118232	36118576	.	+	.	ID=exon-NM_001162537.2-3;Parent=rna-NM_001162537.2;Dbxref=GeneID:212448,GenBank:NM_001162537.2,MGI:MGI:3036239;gbkey=mRNA;gene=9330159F19Rik;product=RIKEN cDNA 9330159F19 gene;tag=RefSeq Select;transcript_id=NM_001162537.2;extra_copy_number=0
CM058250.1	Liftoff	exon	36118667	36118746	.	+	.	ID=exon-NM_001162537.2-4;Parent=rna-NM_001162537.2;Dbxref=GeneID:212448,GenBank:NM_001162537.2,MGI:MGI:3036239;gbkey=mRNA;gene=9330159F19Rik;product=RIKEN cDNA 9330159F19 gene;tag=RefSeq Select;transcript_id=NM_001162537.2;extra_copy_number=0
CM058250.1	Liftoff	exon	36120683	36121862	.	+	.	ID=exon-NM_001162537.2-5;Parent=rna-NM_001162537.2;Dbxref=GeneID:212448,GenBank:NM_001162537.2,MGI:MGI:3036239;gbkey=mRNA;gene=9330159F19Rik;product=RIKEN cDNA 9330159F19 gene;tag=RefSeq Select;transcript_id=NM_001162537.2;extra_copy_number=0
CM058250.1	Liftoff	exon	36123651	36127225	.	+	.	ID=exon-NM_001162537.2-6;Parent=rna-NM_001162537.2;Dbxref=GeneID:212448,GenBank:NM_001162537.2,MGI:MGI:3036239;gbkey=mRNA;gene=9330159F19Rik;product=RIKEN cDNA 9330159F19 gene;tag=RefSeq Select;transcript_id=NM_001162537.2;extra_copy_number=0
CM058250.1	Liftoff	CDS	36114566	36114742	.	+	.	ID=cds-NP_001156009.1;Parent=rna-NM_001162537.2;Dbxref=CCDS:CCDS48527.1,GeneID:212448,GenBank:NP_001156009.1,MGI:MGI:3036239;Name=NP_001156009.1;gbkey=CDS;gene=9330159F19Rik;product=uncharacterized protein KIAA0408 homolog;protein_id=NP_001156009.1;tag=RefSeq Select;extra_copy_number=0
CM058250.1	Liftoff	CDS	36118232	36118576	.	+	.	ID=cds-NP_001156009.1;Parent=rna-NM_001162537.2;Dbxref=CCDS:CCDS48527.1,GeneID:212448,GenBank:NP_001156009.1,MGI:MGI:3036239;Name=NP_001156009.1;gbkey=CDS;gene=9330159F19Rik;product=uncharacterized protein KIAA0408 homolog;protein_id=NP_001156009.1;tag=RefSeq Select;extra_copy_number=0
CM058250.1	Liftoff	CDS	36118667	36118746	.	+	.	ID=cds-NP_001156009.1;Parent=rna-NM_001162537.2;Dbxref=CCDS:CCDS48527.1,GeneID:212448,GenBank:NP_001156009.1,MGI:MGI:3036239;Name=NP_001156009.1;gbkey=CDS;gene=9330159F19Rik;product=uncharacterized protein KIAA0408 homolog;protein_id=NP_001156009.1;tag=RefSeq Select;extra_copy_number=0
CM058250.1	Liftoff	CDS	36120683	36121862	.	+	.	ID=cds-NP_001156009.1;Parent=rna-NM_001162537.2;Dbxref=CCDS:CCDS48527.1,GeneID:212448,GenBank:NP_001156009.1,MGI:MGI:3036239;Name=NP_001156009.1;gbkey=CDS;gene=9330159F19Rik;product=uncharacterized protein KIAA0408 homolog;protein_id=NP_001156009.1;tag=RefSeq Select;extra_copy_number=0
CM058250.1	Liftoff	CDS	36123651	36123815	.	+	.	ID=cds-NP_001156009.1;Parent=rna-NM_001162537.2;Dbxref=CCDS:CCDS48527.1,GeneID:212448,GenBank:NP_001156009.1,MGI:MGI:3036239;Name=NP_001156009.1;gbkey=CDS;gene=9330159F19Rik;product=uncharacterized protein KIAA0408 homolog;protein_id=NP_001156009.1;tag=RefSeq Select;extra_copy_number=0
CM058250.1	Liftoff	mRNA	36108134	36126633	.	+	.	ID=rna-XM_036155721.1;Parent=gene-9330159F19Rik;Dbxref=GeneID:212448,GenBank:XM_036155721.1,MGI:MGI:3036239;Name=XM_036155721.1;gbkey=mRNA;gene=9330159F19Rik;model_evidence=Supporting evidence includes similarity to: 2 mRNAs%2C 2 ESTs%2C 3 Proteins%2C 1918 long SRA reads%2C and 99%25 coverage of the annotated genomic feature by RNAseq alignments%2C including 15 samples with support for all annotated introns;product=RIKEN cDNA 9330159F19 gene%2C transcript variant X3;transcript_id=XM_036155721.1;matches_ref_protein=True;valid_ORF=True;extra_copy_number=0
CM058250.1	Liftoff	exon	36108134	36108312	.	+	.	ID=exon-XM_036155721.1-1;Parent=rna-XM_036155721.1;Dbxref=GeneID:212448,GenBank:XM_036155721.1,MGI:MGI:3036239;gbkey=mRNA;gene=9330159F19Rik;product=RIKEN cDNA 9330159F19 gene%2C transcript variant X3;transcript_id=XM_036155721.1;extra_copy_number=0
CM058250.1	Liftoff	exon	36114399	36114742	.	+	.	ID=exon-XM_036155721.1-2;Parent=rna-XM_036155721.1;Dbxref=GeneID:212448,GenBank:XM_036155721.1,MGI:MGI:3036239;gbkey=mRNA;gene=9330159F19Rik;product=RIKEN cDNA 9330159F19 gene%2C transcript variant X3;transcript_id=XM_036155721.1;extra_copy_number=0
CM058250.1	Liftoff	exon	36118232	36118576	.	+	.	ID=exon-XM_036155721.1-3;Parent=rna-XM_036155721.1;Dbxref=GeneID:212448,GenBank:XM_036155721.1,MGI:MGI:3036239;gbkey=mRNA;gene=9330159F19Rik;product=RIKEN cDNA 9330159F19 gene%2C transcript variant X3;transcript_id=XM_036155721.1;extra_copy_number=0
CM058250.1	Liftoff	exon	36118667	36118746	.	+	.	ID=exon-XM_036155721.1-4;Parent=rna-XM_036155721.1;Dbxref=GeneID:212448,GenBank:XM_036155721.1,MGI:MGI:3036239;gbkey=mRNA;gene=9330159F19Rik;product=RIKEN cDNA 9330159F19 gene%2C transcript variant X3;transcript_id=XM_036155721.1;extra_copy_number=0
CM058250.1	Liftoff	exon	36120683	36121862	.	+	.	ID=exon-XM_036155721.1-5;Parent=rna-XM_036155721.1;Dbxref=GeneID:212448,GenBank:XM_036155721.1,MGI:MGI:3036239;gbkey=mRNA;gene=9330159F19Rik;product=RIKEN cDNA 9330159F19 gene%2C transcript variant X3;transcript_id=XM_036155721.1;extra_copy_number=0
CM058250.1	Liftoff	exon	36123651	36126633	.	+	.	ID=exon-XM_036155721.1-6;Parent=rna-XM_036155721.1;Dbxref=GeneID:212448,GenBank:XM_036155721.1,MGI:MGI:3036239;gbkey=mRNA;gene=9330159F19Rik;product=RIKEN cDNA 9330159F19 gene%2C transcript variant X3;transcript_id=XM_036155721.1;extra_copy_number=0
CM058250.1	Liftoff	CDS	36114566	36114742	.	+	.	ID=cds-XP_036011614.1;Parent=rna-XM_036155721.1;Dbxref=GeneID:212448,GenBank:XP_036011614.1,MGI:MGI:3036239;Name=XP_036011614.1;gbkey=CDS;gene=9330159F19Rik;product=uncharacterized protein KIAA0408 homolog isoform X1;protein_id=XP_036011614.1;extra_copy_number=0
CM058250.1	Liftoff	CDS	36118232	36118576	.	+	.	ID=cds-XP_036011614.1;Parent=rna-XM_036155721.1;Dbxref=GeneID:212448,GenBank:XP_036011614.1,MGI:MGI:3036239;Name=XP_036011614.1;gbkey=CDS;gene=9330159F19Rik;product=uncharacterized protein KIAA0408 homolog isoform X1;protein_id=XP_036011614.1;extra_copy_number=0
CM058250.1	Liftoff	CDS	36118667	36118746	.	+	.	ID=cds-XP_036011614.1;Parent=rna-XM_036155721.1;Dbxref=GeneID:212448,GenBank:XP_036011614.1,MGI:MGI:3036239;Name=XP_036011614.1;gbkey=CDS;gene=9330159F19Rik;product=uncharacterized protein KIAA0408 homolog isoform X1;protein_id=XP_036011614.1;extra_copy_number=0
CM058250.1	Liftoff	CDS	36120683	36121862	.	+	.	ID=cds-XP_036011614.1;Parent=rna-XM_036155721.1;Dbxref=GeneID:212448,GenBank:XP_036011614.1,MGI:MGI:3036239;Name=XP_036011614.1;gbkey=CDS;gene=9330159F19Rik;product=uncharacterized protein KIAA0408 homolog isoform X1;protein_id=XP_036011614.1;extra_copy_number=0
CM058250.1	Liftoff	CDS	36123651	36123815	.	+	.	ID=cds-XP_036011614.1;Parent=rna-XM_036155721.1;Dbxref=GeneID:212448,GenBank:XP_036011614.1,MGI:MGI:3036239;Name=XP_036011614.1;gbkey=CDS;gene=9330159F19Rik;product=uncharacterized protein KIAA0408 homolog isoform X1;protein_id=XP_036011614.1;extra_copy_number=0
CM058250.1	Liftoff	gene	36183691	36209861	.	-	.	ID=gene-Gm46218;Dbxref=GeneID:108167802,MGI:MGI:5825855;Name=Gm46218;description=predicted gene%2C 46218;gbkey=Gene;gene=Gm46218;gene_biotype=lncRNA;coverage=1.0;sequence_ID=1.0;extra_copy_number=0;copy_num_ID=gene-Gm46218_0
CM058250.1	Liftoff	lnc_RNA	36183691	36209861	.	-	.	ID=rna-XR_001779751.3;Parent=gene-Gm46218;Dbxref=GeneID:108167802,GenBank:XR_001779751.3,MGI:MGI:5825855;Name=XR_001779751.3;gbkey=ncRNA;gene=Gm46218;model_evidence=Supporting evidence includes similarity to: 90 long SRA reads%2C and 98%25 coverage of the annotated genomic feature by RNAseq alignments%2C including 19 samples with support for all annotated introns;product=predicted gene%2C 46218;transcript_id=XR_001779751.3;extra_copy_number=0
CM058250.1	Liftoff	exon	36183691	36194589	.	-	.	ID=exon-XR_001779751.3-2;Parent=rna-XR_001779751.3;Dbxref=GeneID:108167802,GenBank:XR_001779751.3,MGI:MGI:5825855;gbkey=ncRNA;gene=Gm46218;product=predicted gene%2C 46218;transcript_id=XR_001779751.3;extra_copy_number=0
CM058250.1	Liftoff	exon	36209681	36209861	.	-	.	ID=exon-XR_001779751.3-1;Parent=rna-XR_001779751.3;Dbxref=GeneID:108167802,GenBank:XR_001779751.3,MGI:MGI:5825855;gbkey=ncRNA;gene=Gm46218;product=predicted gene%2C 46218;transcript_id=XR_001779751.3;extra_copy_number=0
CM058250.1	Liftoff	gene	36194588	36243109	.	+	.	ID=gene-Echdc1;Dbxref=GeneID:52665,MGI:MGI:1277169;Name=Echdc1;description=enoyl Coenzyme A hydratase domain containing 1;gbkey=Gene;gene=Echdc1;gene_biotype=protein_coding;gene_synonym=1700028A24Rik,D10Ertd667e,MMCD;coverage=1.0;sequence_ID=1.0;valid_ORFs=3;extra_copy_number=0;copy_num_ID=gene-Echdc1_0
CM058250.1	Liftoff	mRNA	36194588	36242399	.	+	.	ID=rna-XM_006512797.4;Parent=gene-Echdc1;Dbxref=GeneID:52665,GenBank:XM_006512797.4,MGI:MGI:1277169;Name=XM_006512797.4;gbkey=mRNA;gene=Echdc1;model_evidence=Supporting evidence includes similarity to: 1 mRNA%2C 7 ESTs%2C 7 Proteins%2C 1461 long SRA reads%2C and 73%25 coverage of the annotated genomic feature by RNAseq alignments%2C including 40 samples with support for all annotated introns;product=enoyl Coenzyme A hydratase domain containing 1%2C transcript variant X1;transcript_id=XM_006512797.4;matches_ref_protein=True;valid_ORF=True;extra_copy_number=0
CM058250.1	Liftoff	exon	36194588	36209808	.	+	.	ID=exon-XM_006512797.4-1;Parent=rna-XM_006512797.4;Dbxref=GeneID:52665,GenBank:XM_006512797.4,MGI:MGI:1277169;gbkey=mRNA;gene=Echdc1;product=enoyl Coenzyme A hydratase domain containing 1%2C transcript variant X1;transcript_id=XM_006512797.4;extra_copy_number=0
CM058250.1	Liftoff	exon	36213951	36214166	.	+	.	ID=exon-XM_006512797.4-2;Parent=rna-XM_006512797.4;Dbxref=GeneID:52665,GenBank:XM_006512797.4,MGI:MGI:1277169;gbkey=mRNA;gene=Echdc1;product=enoyl Coenzyme A hydratase domain containing 1%2C transcript variant X1;transcript_id=XM_006512797.4;extra_copy_number=0
CM058250.1	Liftoff	exon	36218721	36218863	.	+	.	ID=exon-XM_006512797.4-3;Parent=rna-XM_006512797.4;Dbxref=GeneID:52665,GenBank:XM_006512797.4,MGI:MGI:1277169;gbkey=mRNA;gene=Echdc1;product=enoyl Coenzyme A hydratase domain containing 1%2C transcript variant X1;transcript_id=XM_006512797.4;extra_copy_number=0
CM058250.1	Liftoff	exon	36228267	36228319	.	+	.	ID=exon-XM_006512797.4-4;Parent=rna-XM_006512797.4;Dbxref=GeneID:52665,GenBank:XM_006512797.4,MGI:MGI:1277169;gbkey=mRNA;gene=Echdc1;product=enoyl Coenzyme A hydratase domain containing 1%2C transcript variant X1;transcript_id=XM_006512797.4;extra_copy_number=0
CM058250.1	Liftoff	exon	36230639	36230719	.	+	.	ID=exon-XM_006512797.4-5;Parent=rna-XM_006512797.4;Dbxref=GeneID:52665,GenBank:XM_006512797.4,MGI:MGI:1277169;gbkey=mRNA;gene=Echdc1;product=enoyl Coenzyme A hydratase domain containing 1%2C transcript variant X1;transcript_id=XM_006512797.4;extra_copy_number=0
CM058250.1	Liftoff	exon	36240789	36242399	.	+	.	ID=exon-XM_006512797.4-6;Parent=rna-XM_006512797.4;Dbxref=GeneID:52665,GenBank:XM_006512797.4,MGI:MGI:1277169;gbkey=mRNA;gene=Echdc1;product=enoyl Coenzyme A hydratase domain containing 1%2C transcript variant X1;transcript_id=XM_006512797.4;extra_copy_number=0
CM058250.1	Liftoff	CDS	36209586	36209808	.	+	.	ID=cds-XP_006512860.1;Parent=rna-XM_006512797.4;Dbxref=GeneID:52665,GenBank:XP_006512860.1,MGI:MGI:1277169;Name=XP_006512860.1;gbkey=CDS;gene=Echdc1;product=ethylmalonyl-CoA decarboxylase isoform X1;protein_id=XP_006512860.1;extra_copy_number=0
CM058250.1	Liftoff	CDS	36213951	36214166	.	+	.	ID=cds-XP_006512860.1;Parent=rna-XM_006512797.4;Dbxref=GeneID:52665,GenBank:XP_006512860.1,MGI:MGI:1277169;Name=XP_006512860.1;gbkey=CDS;gene=Echdc1;product=ethylmalonyl-CoA decarboxylase isoform X1;protein_id=XP_006512860.1;extra_copy_number=0
CM058250.1	Liftoff	CDS	36218721	36218863	.	+	.	ID=cds-XP_006512860.1;Parent=rna-XM_006512797.4;Dbxref=GeneID:52665,GenBank:XP_006512860.1,MGI:MGI:1277169;Name=XP_006512860.1;gbkey=CDS;gene=Echdc1;product=ethylmalonyl-CoA decarboxylase isoform X1;protein_id=XP_006512860.1;extra_copy_number=0
CM058250.1	Liftoff	CDS	36228267	36228319	.	+	.	ID=cds-XP_006512860.1;Parent=rna-XM_006512797.4;Dbxref=GeneID:52665,GenBank:XP_006512860.1,MGI:MGI:1277169;Name=XP_006512860.1;gbkey=CDS;gene=Echdc1;product=ethylmalonyl-CoA decarboxylase isoform X1;protein_id=XP_006512860.1;extra_copy_number=0
CM058250.1	Liftoff	CDS	36230639	36230719	.	+	.	ID=cds-XP_006512860.1;Parent=rna-XM_006512797.4;Dbxref=GeneID:52665,GenBank:XP_006512860.1,MGI:MGI:1277169;Name=XP_006512860.1;gbkey=CDS;gene=Echdc1;product=ethylmalonyl-CoA decarboxylase isoform X1;protein_id=XP_006512860.1;extra_copy_number=0
CM058250.1	Liftoff	CDS	36240789	36241197	.	+	.	ID=cds-XP_006512860.1;Parent=rna-XM_006512797.4;Dbxref=GeneID:52665,GenBank:XP_006512860.1,MGI:MGI:1277169;Name=XP_006512860.1;gbkey=CDS;gene=Echdc1;product=ethylmalonyl-CoA decarboxylase isoform X1;protein_id=XP_006512860.1;extra_copy_number=0
CM058250.1	Liftoff	mRNA	36209610	36243109	.	+	.	ID=rna-NM_001110195.1;Parent=gene-Echdc1;Dbxref=GeneID:52665,GenBank:NM_001110195.1,MGI:MGI:1277169;Name=NM_001110195.1;gbkey=mRNA;gene=Echdc1;product=enoyl Coenzyme A hydratase domain containing 1%2C transcript variant 2;transcript_id=NM_001110195.1;matches_ref_protein=True;valid_ORF=True;extra_copy_number=0
CM058250.1	Liftoff	exon	36209610	36209741	.	+	.	ID=exon-NM_001110195.1-1;Parent=rna-NM_001110195.1;Dbxref=GeneID:52665,GenBank:NM_001110195.1,MGI:MGI:1277169;gbkey=mRNA;gene=Echdc1;product=enoyl Coenzyme A hydratase domain containing 1%2C transcript variant 2;transcript_id=NM_001110195.1;extra_copy_number=0
CM058250.1	Liftoff	exon	36213951	36214166	.	+	.	ID=exon-NM_001110195.1-2;Parent=rna-NM_001110195.1;Dbxref=GeneID:52665,GenBank:NM_001110195.1,MGI:MGI:1277169;gbkey=mRNA;gene=Echdc1;product=enoyl Coenzyme A hydratase domain containing 1%2C transcript variant 2;transcript_id=NM_001110195.1;extra_copy_number=0
CM058250.1	Liftoff	exon	36218721	36218863	.	+	.	ID=exon-NM_001110195.1-3;Parent=rna-NM_001110195.1;Dbxref=GeneID:52665,GenBank:NM_001110195.1,MGI:MGI:1277169;gbkey=mRNA;gene=Echdc1;product=enoyl Coenzyme A hydratase domain containing 1%2C transcript variant 2;transcript_id=NM_001110195.1;extra_copy_number=0
CM058250.1	Liftoff	exon	36228267	36228319	.	+	.	ID=exon-NM_001110195.1-4;Parent=rna-NM_001110195.1;Dbxref=GeneID:52665,GenBank:NM_001110195.1,MGI:MGI:1277169;gbkey=mRNA;gene=Echdc1;product=enoyl Coenzyme A hydratase domain containing 1%2C transcript variant 2;transcript_id=NM_001110195.1;extra_copy_number=0
CM058250.1	Liftoff	exon	36230639	36230719	.	+	.	ID=exon-NM_001110195.1-5;Parent=rna-NM_001110195.1;Dbxref=GeneID:52665,GenBank:NM_001110195.1,MGI:MGI:1277169;gbkey=mRNA;gene=Echdc1;product=enoyl Coenzyme A hydratase domain containing 1%2C transcript variant 2;transcript_id=NM_001110195.1;extra_copy_number=0
CM058250.1	Liftoff	exon	36240789	36243109	.	+	.	ID=exon-NM_001110195.1-6;Parent=rna-NM_001110195.1;Dbxref=GeneID:52665,GenBank:NM_001110195.1,MGI:MGI:1277169;gbkey=mRNA;gene=Echdc1;product=enoyl Coenzyme A hydratase domain containing 1%2C transcript variant 2;transcript_id=NM_001110195.1;extra_copy_number=0
CM058250.1	Liftoff	CDS	36213953	36214166	.	+	.	ID=cds-NP_001103665.1;Parent=rna-NM_001110195.1;Dbxref=CCDS:CCDS48528.1,GeneID:52665,GenBank:NP_001103665.1,MGI:MGI:1277169;Name=NP_001103665.1;Note=isoform b is encoded by transcript variant 2;gbkey=CDS;gene=Echdc1;product=ethylmalonyl-CoA decarboxylase isoform b;protein_id=NP_001103665.1;extra_copy_number=0
CM058250.1	Liftoff	CDS	36218721	36218863	.	+	.	ID=cds-NP_001103665.1;Parent=rna-NM_001110195.1;Dbxref=CCDS:CCDS48528.1,GeneID:52665,GenBank:NP_001103665.1,MGI:MGI:1277169;Name=NP_001103665.1;Note=isoform b is encoded by transcript variant 2;gbkey=CDS;gene=Echdc1;product=ethylmalonyl-CoA decarboxylase isoform b;protein_id=NP_001103665.1;extra_copy_number=0
CM058250.1	Liftoff	CDS	36228267	36228319	.	+	.	ID=cds-NP_001103665.1;Parent=rna-NM_001110195.1;Dbxref=CCDS:CCDS48528.1,GeneID:52665,GenBank:NP_001103665.1,MGI:MGI:1277169;Name=NP_001103665.1;Note=isoform b is encoded by transcript variant 2;gbkey=CDS;gene=Echdc1;product=ethylmalonyl-CoA decarboxylase isoform b;protein_id=NP_001103665.1;extra_copy_number=0
CM058250.1	Liftoff	CDS	36230639	36230719	.	+	.	ID=cds-NP_001103665.1;Parent=rna-NM_001110195.1;Dbxref=CCDS:CCDS48528.1,GeneID:52665,GenBank:NP_001103665.1,MGI:MGI:1277169;Name=NP_001103665.1;Note=isoform b is encoded by transcript variant 2;gbkey=CDS;gene=Echdc1;product=ethylmalonyl-CoA decarboxylase isoform b;protein_id=NP_001103665.1;extra_copy_number=0
CM058250.1	Liftoff	CDS	36240789	36241197	.	+	.	ID=cds-NP_001103665.1;Parent=rna-NM_001110195.1;Dbxref=CCDS:CCDS48528.1,GeneID:52665,GenBank:NP_001103665.1,MGI:MGI:1277169;Name=NP_001103665.1;Note=isoform b is encoded by transcript variant 2;gbkey=CDS;gene=Echdc1;product=ethylmalonyl-CoA decarboxylase isoform b;protein_id=NP_001103665.1;extra_copy_number=0
CM058250.1	Liftoff	mRNA	36209944	36243109	.	+	.	ID=rna-NM_025855.4;Parent=gene-Echdc1;Dbxref=GeneID:52665,GenBank:NM_025855.4,MGI:MGI:1277169;Name=NM_025855.4;gbkey=mRNA;gene=Echdc1;product=enoyl Coenzyme A hydratase domain containing 1%2C transcript variant 1;tag=RefSeq Select;transcript_id=NM_025855.4;matches_ref_protein=True;valid_ORF=True;extra_copy_number=0
CM058250.1	Liftoff	exon	36209944	36210177	.	+	.	ID=exon-NM_025855.4-1;Parent=rna-NM_025855.4;Dbxref=GeneID:52665,GenBank:NM_025855.4,MGI:MGI:1277169;gbkey=mRNA;gene=Echdc1;product=enoyl Coenzyme A hydratase domain containing 1%2C transcript variant 1;tag=RefSeq Select;transcript_id=NM_025855.4;extra_copy_number=0
CM058250.1	Liftoff	exon	36213951	36214166	.	+	.	ID=exon-NM_025855.4-2;Parent=rna-NM_025855.4;Dbxref=GeneID:52665,GenBank:NM_025855.4,MGI:MGI:1277169;gbkey=mRNA;gene=Echdc1;product=enoyl Coenzyme A hydratase domain containing 1%2C transcript variant 1;tag=RefSeq Select;transcript_id=NM_025855.4;extra_copy_number=0
CM058250.1	Liftoff	exon	36218721	36218863	.	+	.	ID=exon-NM_025855.4-3;Parent=rna-NM_025855.4;Dbxref=GeneID:52665,GenBank:NM_025855.4,MGI:MGI:1277169;gbkey=mRNA;gene=Echdc1;product=enoyl Coenzyme A hydratase domain containing 1%2C transcript variant 1;tag=RefSeq Select;transcript_id=NM_025855.4;extra_copy_number=0
CM058250.1	Liftoff	exon	36228267	36228319	.	+	.	ID=exon-NM_025855.4-4;Parent=rna-NM_025855.4;Dbxref=GeneID:52665,GenBank:NM_025855.4,MGI:MGI:1277169;gbkey=mRNA;gene=Echdc1;product=enoyl Coenzyme A hydratase domain containing 1%2C transcript variant 1;tag=RefSeq Select;transcript_id=NM_025855.4;extra_copy_number=0
CM058250.1	Liftoff	exon	36230639	36230719	.	+	.	ID=exon-NM_025855.4-5;Parent=rna-NM_025855.4;Dbxref=GeneID:52665,GenBank:NM_025855.4,MGI:MGI:1277169;gbkey=mRNA;gene=Echdc1;product=enoyl Coenzyme A hydratase domain containing 1%2C transcript variant 1;tag=RefSeq Select;transcript_id=NM_025855.4;extra_copy_number=0
CM058250.1	Liftoff	exon	36240789	36243109	.	+	.	ID=exon-NM_025855.4-6;Parent=rna-NM_025855.4;Dbxref=GeneID:52665,GenBank:NM_025855.4,MGI:MGI:1277169;gbkey=mRNA;gene=Echdc1;product=enoyl Coenzyme A hydratase domain containing 1%2C transcript variant 1;tag=RefSeq Select;transcript_id=NM_025855.4;extra_copy_number=0
CM058250.1	Liftoff	CDS	36210111	36210177	.	+	.	ID=cds-NP_080131.4;Parent=rna-NM_025855.4;Dbxref=CCDS:CCDS23760.1,GeneID:52665,GenBank:NP_080131.4,MGI:MGI:1277169;Name=NP_080131.4;Note=isoform a is encoded by transcript variant 1;gbkey=CDS;gene=Echdc1;product=ethylmalonyl-CoA decarboxylase isoform a;protein_id=NP_080131.4;tag=RefSeq Select;extra_copy_number=0
CM058250.1	Liftoff	CDS	36213951	36214166	.	+	.	ID=cds-NP_080131.4;Parent=rna-NM_025855.4;Dbxref=CCDS:CCDS23760.1,GeneID:52665,GenBank:NP_080131.4,MGI:MGI:1277169;Name=NP_080131.4;Note=isoform a is encoded by transcript variant 1;gbkey=CDS;gene=Echdc1;product=ethylmalonyl-CoA decarboxylase isoform a;protein_id=NP_080131.4;tag=RefSeq Select;extra_copy_number=0
CM058250.1	Liftoff	CDS	36218721	36218863	.	+	.	ID=cds-NP_080131.4;Parent=rna-NM_025855.4;Dbxref=CCDS:CCDS23760.1,GeneID:52665,GenBank:NP_080131.4,MGI:MGI:1277169;Name=NP_080131.4;Note=isoform a is encoded by transcript variant 1;gbkey=CDS;gene=Echdc1;product=ethylmalonyl-CoA decarboxylase isoform a;protein_id=NP_080131.4;tag=RefSeq Select;extra_copy_number=0
CM058250.1	Liftoff	CDS	36228267	36228319	.	+	.	ID=cds-NP_080131.4;Parent=rna-NM_025855.4;Dbxref=CCDS:CCDS23760.1,GeneID:52665,GenBank:NP_080131.4,MGI:MGI:1277169;Name=NP_080131.4;Note=isoform a is encoded by transcript variant 1;gbkey=CDS;gene=Echdc1;product=ethylmalonyl-CoA decarboxylase isoform a;protein_id=NP_080131.4;tag=RefSeq Select;extra_copy_number=0
CM058250.1	Liftoff	CDS	36230639	36230719	.	+	.	ID=cds-NP_080131.4;Parent=rna-NM_025855.4;Dbxref=CCDS:CCDS23760.1,GeneID:52665,GenBank:NP_080131.4,MGI:MGI:1277169;Name=NP_080131.4;Note=isoform a is encoded by transcript variant 1;gbkey=CDS;gene=Echdc1;product=ethylmalonyl-CoA decarboxylase isoform a;protein_id=NP_080131.4;tag=RefSeq Select;extra_copy_number=0
CM058250.1	Liftoff	CDS	36240789	36241197	.	+	.	ID=cds-NP_080131.4;Parent=rna-NM_025855.4;Dbxref=CCDS:CCDS23760.1,GeneID:52665,GenBank:NP_080131.4,MGI:MGI:1277169;Name=NP_080131.4;Note=isoform a is encoded by transcript variant 1;gbkey=CDS;gene=Echdc1;product=ethylmalonyl-CoA decarboxylase isoform a;protein_id=NP_080131.4;tag=RefSeq Select;extra_copy_number=0
CM058250.1	Liftoff	match	36209530	36209839	.	+	.	ID=4919a1cb-6f1a-453e-a0a2-68b80e1d253f;Target=NG_152005.1 1 310 +;assembly_bases_aln=310;assembly_bases_seq=310;bit_score=577.963;blast_aligner=1;blast_score=310;common_component=0;e_value=8.00748e-163;filter_score=0;for_remapping=2;gap_count=0;hsp_percent_coverage=100;matchable_bases=310;matched_bases=310;num_ident=310;num_mismatch=0;pct_coverage=100;pct_coverage_hiqual=100;pct_identity_gap=100;pct_identity_gapopen_only=100;pct_identity_ungap=100;rank=1;weighted_identity=1;coverage=1.0;sequence_ID=1.0;extra_copy_number=0;copy_num_ID=4919a1cb-6f1a-453e-a0a2-68b80e1d253f_0
CM058250.1	Liftoff	enhancer	36209630	36209739	.	.	.	ID=id-GeneID:128926350;Dbxref=GeneID:128926350;Note=cis-regulatory module chr10:29032992-29033101 (MGSCv37/mm9 assembly coordinates);experiment=EXISTENCE:reporter gene assay evidence [ECO:0000049][PMID:25872643];function=activates a minimal SCP1 promoter by CapStarr-seq with strong activity in P5424 T cells and weak activity in NIH3T3 fibroblasts {active_cell/tissue: P5424 T cell | NIH3T3};gbkey=regulatory;regulatory_class=enhancer;coverage=1.0;sequence_ID=1.0;extra_copy_number=0;copy_num_ID=id-GeneID:128926350_0
CM058250.1	Liftoff	biological_region	36209630	36209739	.	+	.	ID=id-GeneID:128926350-2;Dbxref=GeneID:128926350;Name=biological region;gbkey=Region;standard_name=CapStarr-seq enhancer MGSCv37_chr10:29032992-29033101;coverage=1.0;sequence_ID=1.0;extra_copy_number=0;copy_num_ID=id-GeneID:128926350-2_0
CM058250.1	Liftoff	gene	36240624	36258890	.	-	.	ID=gene-Rnf146;Dbxref=GeneID:68031,MGI:MGI:1915281;Name=Rnf146;description=ring finger protein 146;gbkey=Gene;gene=Rnf146;gene_biotype=protein_coding;gene_synonym=2610509H23Rik,Iduna;coverage=1.0;sequence_ID=1.0;valid_ORFs=5;extra_copy_number=0;copy_num_ID=gene-Rnf146_0
CM058250.1	Liftoff	mRNA	36240624	36258890	.	-	.	ID=rna-NM_001110196.1;Parent=gene-Rnf146;Dbxref=GeneID:68031,GenBank:NM_001110196.1,MGI:MGI:1915281;Name=NM_001110196.1;gbkey=mRNA;gene=Rnf146;product=ring finger protein 146%2C transcript variant 3;transcript_id=NM_001110196.1;matches_ref_protein=True;valid_ORF=True;extra_copy_number=0
CM058250.1	Liftoff	exon	36240624	36244331	.	-	.	ID=exon-NM_001110196.1-3;Parent=rna-NM_001110196.1;Dbxref=GeneID:68031,GenBank:NM_001110196.1,MGI:MGI:1915281;gbkey=mRNA;gene=Rnf146;product=ring finger protein 146%2C transcript variant 3;transcript_id=NM_001110196.1;extra_copy_number=0
CM058250.1	Liftoff	exon	36250740	36250895	.	-	.	ID=exon-NM_001110196.1-2;Parent=rna-NM_001110196.1;Dbxref=GeneID:68031,GenBank:NM_001110196.1,MGI:MGI:1915281;gbkey=mRNA;gene=Rnf146;product=ring finger protein 146%2C transcript variant 3;transcript_id=NM_001110196.1;extra_copy_number=0
CM058250.1	Liftoff	exon	36258412	36258890	.	-	.	ID=exon-NM_001110196.1-1;Parent=rna-NM_001110196.1;Dbxref=GeneID:68031,GenBank:NM_001110196.1,MGI:MGI:1915281;gbkey=mRNA;gene=Rnf146;product=ring finger protein 146%2C transcript variant 3;transcript_id=NM_001110196.1;extra_copy_number=0
CM058250.1	Liftoff	CDS	36243257	36244331	.	-	.	ID=cds-NP_001103666.1;Parent=rna-NM_001110196.1;Dbxref=CCDS:CCDS48529.1,GeneID:68031,GenBank:NP_001103666.1,MGI:MGI:1915281;Name=NP_001103666.1;gbkey=CDS;gene=Rnf146;product=E3 ubiquitin-protein ligase RNF146;protein_id=NP_001103666.1;extra_copy_number=0
CM058250.1	Liftoff	CDS	36250740	36250744	.	-	.	ID=cds-NP_001103666.1;Parent=rna-NM_001110196.1;Dbxref=CCDS:CCDS48529.1,GeneID:68031,GenBank:NP_001103666.1,MGI:MGI:1915281;Name=NP_001103666.1;gbkey=CDS;gene=Rnf146;product=E3 ubiquitin-protein ligase RNF146;protein_id=NP_001103666.1;extra_copy_number=0
CM058250.1	Liftoff	mRNA	36240624	36258890	.	-	.	ID=rna-NM_001110197.1;Parent=gene-Rnf146;Dbxref=GeneID:68031,GenBank:NM_001110197.1,MGI:MGI:1915281;Name=NM_001110197.1;gbkey=mRNA;gene=Rnf146;product=ring finger protein 146%2C transcript variant 1;tag=RefSeq Select;transcript_id=NM_001110197.1;matches_ref_protein=True;valid_ORF=True;extra_copy_number=0
CM058250.1	Liftoff	exon	36240624	36244331	.	-	.	ID=exon-NM_001110197.1-4;Parent=rna-NM_001110197.1;Dbxref=GeneID:68031,GenBank:NM_001110197.1,MGI:MGI:1915281;gbkey=mRNA;gene=Rnf146;product=ring finger protein 146%2C transcript variant 1;tag=RefSeq Select;transcript_id=NM_001110197.1;extra_copy_number=0
CM058250.1	Liftoff	exon	36250740	36250895	.	-	.	ID=exon-NM_001110197.1-3;Parent=rna-NM_001110197.1;Dbxref=GeneID:68031,GenBank:NM_001110197.1,MGI:MGI:1915281;gbkey=mRNA;gene=Rnf146;product=ring finger protein 146%2C transcript variant 1;tag=RefSeq Select;transcript_id=NM_001110197.1;extra_copy_number=0
CM058250.1	Liftoff	exon	36257733	36257793	.	-	.	ID=exon-NM_001110197.1-2;Parent=rna-NM_001110197.1;Dbxref=GeneID:68031,GenBank:NM_001110197.1,MGI:MGI:1915281;gbkey=mRNA;gene=Rnf146;product=ring finger protein 146%2C transcript variant 1;tag=RefSeq Select;transcript_id=NM_001110197.1;extra_copy_number=0
CM058250.1	Liftoff	exon	36258412	36258890	.	-	.	ID=exon-NM_001110197.1-1;Parent=rna-NM_001110197.1;Dbxref=GeneID:68031,GenBank:NM_001110197.1,MGI:MGI:1915281;gbkey=mRNA;gene=Rnf146;product=ring finger protein 146%2C transcript variant 1;tag=RefSeq Select;transcript_id=NM_001110197.1;extra_copy_number=0
CM058250.1	Liftoff	CDS	36243257	36244331	.	-	.	ID=cds-NP_001103667.1;Parent=rna-NM_001110197.1;Dbxref=CCDS:CCDS48529.1,GeneID:68031,GenBank:NP_001103667.1,MGI:MGI:1915281;Name=NP_001103667.1;gbkey=CDS;gene=Rnf146;product=E3 ubiquitin-protein ligase RNF146;protein_id=NP_001103667.1;tag=RefSeq Select;extra_copy_number=0
CM058250.1	Liftoff	CDS	36250740	36250744	.	-	.	ID=cds-NP_001103667.1;Parent=rna-NM_001110197.1;Dbxref=CCDS:CCDS48529.1,GeneID:68031,GenBank:NP_001103667.1,MGI:MGI:1915281;Name=NP_001103667.1;gbkey=CDS;gene=Rnf146;product=E3 ubiquitin-protein ligase RNF146;protein_id=NP_001103667.1;tag=RefSeq Select;extra_copy_number=0
CM058250.1	Liftoff	mRNA	36240624	36258890	.	-	.	ID=rna-NM_001110198.1;Parent=gene-Rnf146;Dbxref=GeneID:68031,GenBank:NM_001110198.1,MGI:MGI:1915281;Name=NM_001110198.1;gbkey=mRNA;gene=Rnf146;product=ring finger protein 146%2C transcript variant 2;transcript_id=NM_001110198.1;matches_ref_protein=True;valid_ORF=True;extra_copy_number=0
CM058250.1	Liftoff	exon	36240624	36244331	.	-	.	ID=exon-NM_001110198.1-4;Parent=rna-NM_001110198.1;Dbxref=GeneID:68031,GenBank:NM_001110198.1,MGI:MGI:1915281;gbkey=mRNA;gene=Rnf146;product=ring finger protein 146%2C transcript variant 2;transcript_id=NM_001110198.1;extra_copy_number=0
CM058250.1	Liftoff	exon	36250740	36250895	.	-	.	ID=exon-NM_001110198.1-3;Parent=rna-NM_001110198.1;Dbxref=GeneID:68031,GenBank:NM_001110198.1,MGI:MGI:1915281;gbkey=mRNA;gene=Rnf146;product=ring finger protein 146%2C transcript variant 2;transcript_id=NM_001110198.1;extra_copy_number=0
CM058250.1	Liftoff	exon	36257733	36257793	.	-	.	ID=exon-NM_001110198.1-2;Parent=rna-NM_001110198.1;Dbxref=GeneID:68031,GenBank:NM_001110198.1,MGI:MGI:1915281;gbkey=mRNA;gene=Rnf146;product=ring finger protein 146%2C transcript variant 2;transcript_id=NM_001110198.1;extra_copy_number=0
CM058250.1	Liftoff	exon	36258432	36258890	.	-	.	ID=exon-NM_001110198.1-1;Parent=rna-NM_001110198.1;Dbxref=GeneID:68031,GenBank:NM_001110198.1,MGI:MGI:1915281;gbkey=mRNA;gene=Rnf146;product=ring finger protein 146%2C transcript variant 2;transcript_id=NM_001110198.1;extra_copy_number=0
CM058250.1	Liftoff	CDS	36243257	36244331	.	-	.	ID=cds-NP_001103668.1;Parent=rna-NM_001110198.1;Dbxref=CCDS:CCDS48529.1,GeneID:68031,GenBank:NP_001103668.1,MGI:MGI:1915281;Name=NP_001103668.1;gbkey=CDS;gene=Rnf146;product=E3 ubiquitin-protein ligase RNF146;protein_id=NP_001103668.1;extra_copy_number=0
CM058250.1	Liftoff	CDS	36250740	36250744	.	-	.	ID=cds-NP_001103668.1;Parent=rna-NM_001110198.1;Dbxref=CCDS:CCDS48529.1,GeneID:68031,GenBank:NP_001103668.1,MGI:MGI:1915281;Name=NP_001103668.1;gbkey=CDS;gene=Rnf146;product=E3 ubiquitin-protein ligase RNF146;protein_id=NP_001103668.1;extra_copy_number=0
CM058250.1	Liftoff	mRNA	36240624	36254161	.	-	.	ID=rna-NM_001284279.1;Parent=gene-Rnf146;Dbxref=GeneID:68031,GenBank:NM_001284279.1,MGI:MGI:1915281;Name=NM_001284279.1;gbkey=mRNA;gene=Rnf146;product=ring finger protein 146%2C transcript variant 5;transcript_id=NM_001284279.1;matches_ref_protein=True;valid_ORF=True;extra_copy_number=0
CM058250.1	Liftoff	exon	36240624	36244331	.	-	.	ID=exon-NM_001284279.1-3;Parent=rna-NM_001284279.1;Dbxref=GeneID:68031,GenBank:NM_001284279.1,MGI:MGI:1915281;gbkey=mRNA;gene=Rnf146;product=ring finger protein 146%2C transcript variant 5;transcript_id=NM_001284279.1;extra_copy_number=0
CM058250.1	Liftoff	exon	36250740	36250895	.	-	.	ID=exon-NM_001284279.1-2;Parent=rna-NM_001284279.1;Dbxref=GeneID:68031,GenBank:NM_001284279.1,MGI:MGI:1915281;gbkey=mRNA;gene=Rnf146;product=ring finger protein 146%2C transcript variant 5;transcript_id=NM_001284279.1;extra_copy_number=0
CM058250.1	Liftoff	exon	36254110	36254161	.	-	.	ID=exon-NM_001284279.1-1;Parent=rna-NM_001284279.1;Dbxref=GeneID:68031,GenBank:NM_001284279.1,MGI:MGI:1915281;gbkey=mRNA;gene=Rnf146;product=ring finger protein 146%2C transcript variant 5;transcript_id=NM_001284279.1;extra_copy_number=0
CM058250.1	Liftoff	CDS	36243257	36244331	.	-	.	ID=cds-NP_001271208.1;Parent=rna-NM_001284279.1;Dbxref=CCDS:CCDS48529.1,GeneID:68031,GenBank:NP_001271208.1,MGI:MGI:1915281;Name=NP_001271208.1;gbkey=CDS;gene=Rnf146;product=E3 ubiquitin-protein ligase RNF146;protein_id=NP_001271208.1;extra_copy_number=0
CM058250.1	Liftoff	CDS	36250740	36250744	.	-	.	ID=cds-NP_001271208.1;Parent=rna-NM_001284279.1;Dbxref=CCDS:CCDS48529.1,GeneID:68031,GenBank:NP_001271208.1,MGI:MGI:1915281;Name=NP_001271208.1;gbkey=CDS;gene=Rnf146;product=E3 ubiquitin-protein ligase RNF146;protein_id=NP_001271208.1;extra_copy_number=0
CM058250.1	Liftoff	mRNA	36240624	36258890	.	-	.	ID=rna-NM_026518.4;Parent=gene-Rnf146;Dbxref=GeneID:68031,GenBank:NM_026518.4,MGI:MGI:1915281;Name=NM_026518.4;gbkey=mRNA;gene=Rnf146;product=ring finger protein 146%2C transcript variant 4;transcript_id=NM_026518.4;matches_ref_protein=True;valid_ORF=True;extra_copy_number=0
CM058250.1	Liftoff	exon	36240624	36244331	.	-	.	ID=exon-NM_026518.4-3;Parent=rna-NM_026518.4;Dbxref=GeneID:68031,GenBank:NM_026518.4,MGI:MGI:1915281;gbkey=mRNA;gene=Rnf146;product=ring finger protein 146%2C transcript variant 4;transcript_id=NM_026518.4;extra_copy_number=0
CM058250.1	Liftoff	exon	36250740	36250895	.	-	.	ID=exon-NM_026518.4-2;Parent=rna-NM_026518.4;Dbxref=GeneID:68031,GenBank:NM_026518.4,MGI:MGI:1915281;gbkey=mRNA;gene=Rnf146;product=ring finger protein 146%2C transcript variant 4;transcript_id=NM_026518.4;extra_copy_number=0
CM058250.1	Liftoff	exon	36258432	36258890	.	-	.	ID=exon-NM_026518.4-1;Parent=rna-NM_026518.4;Dbxref=GeneID:68031,GenBank:NM_026518.4,MGI:MGI:1915281;gbkey=mRNA;gene=Rnf146;product=ring finger protein 146%2C transcript variant 4;transcript_id=NM_026518.4;extra_copy_number=0
CM058250.1	Liftoff	CDS	36243257	36244331	.	-	.	ID=cds-NP_080794.2;Parent=rna-NM_026518.4;Dbxref=CCDS:CCDS48529.1,GeneID:68031,GenBank:NP_080794.2,MGI:MGI:1915281;Name=NP_080794.2;gbkey=CDS;gene=Rnf146;product=E3 ubiquitin-protein ligase RNF146;protein_id=NP_080794.2;extra_copy_number=0
CM058250.1	Liftoff	CDS	36250740	36250744	.	-	.	ID=cds-NP_080794.2;Parent=rna-NM_026518.4;Dbxref=CCDS:CCDS48529.1,GeneID:68031,GenBank:NP_080794.2,MGI:MGI:1915281;Name=NP_080794.2;gbkey=CDS;gene=Rnf146;product=E3 ubiquitin-protein ligase RNF146;protein_id=NP_080794.2;extra_copy_number=0
CM058250.1	Liftoff	gene	36246033	36246139	.	+	.	ID=gene-Gm25596;Dbxref=GeneID:115487571,MGI:MGI:5455373;Name=Gm25596;description=predicted gene%2C 25596;gbkey=Gene;gene=Gm25596;gene_biotype=snRNA;coverage=1.0;sequence_ID=1.0;extra_copy_number=0;copy_num_ID=gene-Gm25596_0
CM058250.1	Liftoff	snRNA	36246033	36246139	.	+	.	ID=rna-XR_004936653.1;Parent=gene-Gm25596;Dbxref=GeneID:115487571,RFAM:RF00026,GenBank:XR_004936653.1,MGI:MGI:5455373;Name=XR_004936653.1;gbkey=ncRNA;gene=Gm25596;inference=COORDINATES: profile:INFERNAL:1.1.1;product=U6 spliceosomal RNA;transcript_id=XR_004936653.1;extra_copy_number=0
CM058250.1	Liftoff	exon	36246033	36246139	.	+	.	ID=exon-XR_004936653.1-1;Parent=rna-XR_004936653.1;Dbxref=GeneID:115487571,RFAM:RF00026,GenBank:XR_004936653.1,MGI:MGI:5455373;gbkey=ncRNA;gene=Gm25596;inference=COORDINATES: profile:INFERNAL:1.1.1;product=U6 spliceosomal RNA;transcript_id=XR_004936653.1;extra_copy_number=0
CM058250.1	Liftoff	gene	36257844	36259071	.	+	.	ID=gene-Gm30698;Dbxref=GeneID:102632693,MGI:MGI:5589857;Name=Gm30698;description=predicted gene%2C 30698;gbkey=Gene;gene=Gm30698;gene_biotype=protein_coding;coverage=1.0;sequence_ID=1.0;valid_ORFs=1;extra_copy_number=0;copy_num_ID=gene-Gm30698_0
CM058250.1	Liftoff	mRNA	36257844	36259071	.	+	.	ID=rna-XM_030245425.1;Parent=gene-Gm30698;Dbxref=GeneID:102632693,GenBank:XM_030245425.1,MGI:MGI:5589857;Name=XM_030245425.1;gbkey=mRNA;gene=Gm30698;model_evidence=Supporting evidence includes similarity to: 1 mRNA%2C 1 EST%2C 6 long SRA reads%2C and 75%25 coverage of the annotated genomic feature by RNAseq alignments;product=predicted gene%2C 30698;transcript_id=XM_030245425.1;matches_ref_protein=True;valid_ORF=True;extra_copy_number=0
CM058250.1	Liftoff	exon	36257844	36258117	.	+	.	ID=exon-XM_030245425.1-1;Parent=rna-XM_030245425.1;Dbxref=GeneID:102632693,GenBank:XM_030245425.1,MGI:MGI:5589857;gbkey=mRNA;gene=Gm30698;product=predicted gene%2C 30698;transcript_id=XM_030245425.1;extra_copy_number=0
CM058250.1	Liftoff	exon	36258152	36259071	.	+	.	ID=exon-XM_030245425.1-2;Parent=rna-XM_030245425.1;Dbxref=GeneID:102632693,GenBank:XM_030245425.1,MGI:MGI:5589857;gbkey=mRNA;gene=Gm30698;product=predicted gene%2C 30698;transcript_id=XM_030245425.1;extra_copy_number=0
CM058250.1	Liftoff	CDS	36257844	36258117	.	+	.	ID=cds-XP_030101285.1;Parent=rna-XM_030245425.1;Dbxref=GeneID:102632693,GenBank:XP_030101285.1,MGI:MGI:5589857;Name=XP_030101285.1;gbkey=CDS;gene=Gm30698;product=verprolin-like;protein_id=XP_030101285.1;extra_copy_number=0
CM058250.1	Liftoff	CDS	36258152	36258957	.	+	.	ID=cds-XP_030101285.1;Parent=rna-XM_030245425.1;Dbxref=GeneID:102632693,GenBank:XP_030101285.1,MGI:MGI:5589857;Name=XP_030101285.1;gbkey=CDS;gene=Gm30698;product=verprolin-like;protein_id=XP_030101285.1;extra_copy_number=0
CM058250.1	Liftoff	gene	36263968	36271979	.	+	.	ID=gene-Gm40621;Dbxref=GeneID:105245127,MGI:MGI:5623506;Name=Gm40621;description=predicted gene%2C 40621;gbkey=Gene;gene=Gm40621;gene_biotype=lncRNA;coverage=1.0;sequence_ID=0.999;extra_copy_number=0;copy_num_ID=gene-Gm40621_0
CM058250.1	Liftoff	lnc_RNA	36263968	36271979	.	+	.	ID=rna-XR_871566.3;Parent=gene-Gm40621;Dbxref=GeneID:105245127,GenBank:XR_871566.3,MGI:MGI:5623506;Name=XR_871566.3;gbkey=ncRNA;gene=Gm40621;model_evidence=Supporting evidence includes similarity to: 1 long SRA read%2C and 100%25 coverage of the annotated genomic feature by RNAseq alignments%2C including 2 samples with support for all annotated introns;product=predicted gene%2C 40621;transcript_id=XR_871566.3;extra_copy_number=0
CM058250.1	Liftoff	exon	36263968	36264469	.	+	.	ID=exon-XR_871566.3-1;Parent=rna-XR_871566.3;Dbxref=GeneID:105245127,GenBank:XR_871566.3,MGI:MGI:5623506;gbkey=ncRNA;gene=Gm40621;product=predicted gene%2C 40621;transcript_id=XR_871566.3;extra_copy_number=0
CM058250.1	Liftoff	exon	36265717	36265772	.	+	.	ID=exon-XR_871566.3-2;Parent=rna-XR_871566.3;Dbxref=GeneID:105245127,GenBank:XR_871566.3,MGI:MGI:5623506;gbkey=ncRNA;gene=Gm40621;product=predicted gene%2C 40621;transcript_id=XR_871566.3;extra_copy_number=0
CM058250.1	Liftoff	exon	36270282	36271979	.	+	.	ID=exon-XR_871566.3-3;Parent=rna-XR_871566.3;Dbxref=GeneID:105245127,GenBank:XR_871566.3,MGI:MGI:5623506;gbkey=ncRNA;gene=Gm40621;product=predicted gene%2C 40621;transcript_id=XR_871566.3;extra_copy_number=0
CM058250.1	Liftoff	gene	36291488	36291615	.	+	.	ID=gene-Gm24286;Dbxref=GeneID:115485760,MGI:MGI:5454063;Name=Gm24286;description=predicted gene%2C 24286;gbkey=Gene;gene=Gm24286;gene_biotype=snoRNA;coverage=1.0;sequence_ID=1.0;extra_copy_number=0;copy_num_ID=gene-Gm24286_0
CM058250.1	Liftoff	snoRNA	36291488	36291615	.	+	.	ID=rna-XR_004936612.1;Parent=gene-Gm24286;Dbxref=GeneID:115485760,RFAM:RF00560,GenBank:XR_004936612.1,MGI:MGI:5454063;Name=XR_004936612.1;gbkey=ncRNA;gene=Gm24286;inference=COORDINATES: profile:INFERNAL:1.1.1;product=small nucleolar RNA SNORA17;transcript_id=XR_004936612.1;extra_copy_number=0
CM058250.1	Liftoff	exon	36291488	36291615	.	+	.	ID=exon-XR_004936612.1-1;Parent=rna-XR_004936612.1;Dbxref=GeneID:115485760,RFAM:RF00560,GenBank:XR_004936612.1,MGI:MGI:5454063;gbkey=ncRNA;gene=Gm24286;inference=COORDINATES: profile:INFERNAL:1.1.1;product=small nucleolar RNA SNORA17;transcript_id=XR_004936612.1;extra_copy_number=0
CM058250.1	Liftoff	match	36322700	36323539	.	+	.	ID=5338a08d-9a6b-46a4-8a28-348654d33c7d;Target=NG_018875.2 1 840 +;assembly_bases_aln=840;assembly_bases_seq=840;bit_score=1564.33;blast_aligner=1;blast_score=840;common_component=0;e_value=0;filter_score=0;for_remapping=2;gap_count=0;hsp_percent_coverage=100;matchable_bases=840;matched_bases=840;num_ident=840;num_mismatch=0;pct_coverage=100;pct_coverage_hiqual=100;pct_identity_gap=100;pct_identity_gapopen_only=100;pct_identity_ungap=100;rank=1;weighted_identity=1;coverage=1.0;sequence_ID=1.0;extra_copy_number=0;copy_num_ID=5338a08d-9a6b-46a4-8a28-348654d33c7d_0
CM058250.1	Liftoff	pseudogene	36322800	36323538	.	+	.	ID=gene-Gm18903;Dbxref=GeneID:100417927,MGI:MGI:5011088;Name=Gm18903;description=predicted gene%2C 18903;gbkey=Gene;gene=Gm18903;gene_biotype=pseudogene;pseudo=true;coverage=1.0;sequence_ID=1.0;extra_copy_number=0;copy_num_ID=gene-Gm18903_0
CM058250.1	Liftoff	gene	36349571	36432338	.	-	.	ID=gene-Rspo3;Dbxref=GeneID:72780,MGI:MGI:1920030;Name=Rspo3;description=R-spondin 3;gbkey=Gene;gene=Rspo3;gene_biotype=protein_coding;gene_synonym=2810459H04Rik,Cristin1,Thsd2;coverage=1.0;sequence_ID=1.0;valid_ORFs=1;extra_copy_number=0;copy_num_ID=gene-Rspo3_0
CM058250.1	Liftoff	mRNA	36349571	36432338	.	-	.	ID=rna-NM_028351.3;Parent=gene-Rspo3;Dbxref=GeneID:72780,GenBank:NM_028351.3,MGI:MGI:1920030;Name=NM_028351.3;gbkey=mRNA;gene=Rspo3;product=R-spondin 3;tag=RefSeq Select;transcript_id=NM_028351.3;matches_ref_protein=True;valid_ORF=True;extra_copy_number=0
CM058250.1	Liftoff	exon	36349571	36350794	.	-	.	ID=exon-NM_028351.3-5;Parent=rna-NM_028351.3;Dbxref=GeneID:72780,GenBank:NM_028351.3,MGI:MGI:1920030;gbkey=mRNA;gene=Rspo3;product=R-spondin 3;tag=RefSeq Select;transcript_id=NM_028351.3;extra_copy_number=0
CM058250.1	Liftoff	exon	36396398	36396595	.	-	.	ID=exon-NM_028351.3-4;Parent=rna-NM_028351.3;Dbxref=GeneID:72780,GenBank:NM_028351.3,MGI:MGI:1920030;gbkey=mRNA;gene=Rspo3;product=R-spondin 3;tag=RefSeq Select;transcript_id=NM_028351.3;extra_copy_number=0
CM058250.1	Liftoff	exon	36401047	36401193	.	-	.	ID=exon-NM_028351.3-3;Parent=rna-NM_028351.3;Dbxref=GeneID:72780,GenBank:NM_028351.3,MGI:MGI:1920030;gbkey=mRNA;gene=Rspo3;product=R-spondin 3;tag=RefSeq Select;transcript_id=NM_028351.3;extra_copy_number=0
CM058250.1	Liftoff	exon	36402854	36403045	.	-	.	ID=exon-NM_028351.3-2;Parent=rna-NM_028351.3;Dbxref=GeneID:72780,GenBank:NM_028351.3,MGI:MGI:1920030;gbkey=mRNA;gene=Rspo3;product=R-spondin 3;tag=RefSeq Select;transcript_id=NM_028351.3;extra_copy_number=0
CM058250.1	Liftoff	exon	36431703	36432338	.	-	.	ID=exon-NM_028351.3-1;Parent=rna-NM_028351.3;Dbxref=GeneID:72780,GenBank:NM_028351.3,MGI:MGI:1920030;gbkey=mRNA;gene=Rspo3;product=R-spondin 3;tag=RefSeq Select;transcript_id=NM_028351.3;extra_copy_number=0
CM058250.1	Liftoff	CDS	36350595	36350794	.	-	.	ID=cds-NP_082627.3;Parent=rna-NM_028351.3;Dbxref=CCDS:CCDS23761.1,GeneID:72780,GenBank:NP_082627.3,MGI:MGI:1920030;Name=NP_082627.3;gbkey=CDS;gene=Rspo3;product=R-spondin-3 precursor;protein_id=NP_082627.3;tag=RefSeq Select;extra_copy_number=0
CM058250.1	Liftoff	CDS	36396398	36396595	.	-	.	ID=cds-NP_082627.3;Parent=rna-NM_028351.3;Dbxref=CCDS:CCDS23761.1,GeneID:72780,GenBank:NP_082627.3,MGI:MGI:1920030;Name=NP_082627.3;gbkey=CDS;gene=Rspo3;product=R-spondin-3 precursor;protein_id=NP_082627.3;tag=RefSeq Select;extra_copy_number=0
CM058250.1	Liftoff	CDS	36401047	36401193	.	-	.	ID=cds-NP_082627.3;Parent=rna-NM_028351.3;Dbxref=CCDS:CCDS23761.1,GeneID:72780,GenBank:NP_082627.3,MGI:MGI:1920030;Name=NP_082627.3;gbkey=CDS;gene=Rspo3;product=R-spondin-3 precursor;protein_id=NP_082627.3;tag=RefSeq Select;extra_copy_number=0
CM058250.1	Liftoff	CDS	36402854	36403045	.	-	.	ID=cds-NP_082627.3;Parent=rna-NM_028351.3;Dbxref=CCDS:CCDS23761.1,GeneID:72780,GenBank:NP_082627.3,MGI:MGI:1920030;Name=NP_082627.3;gbkey=CDS;gene=Rspo3;product=R-spondin-3 precursor;protein_id=NP_082627.3;tag=RefSeq Select;extra_copy_number=0
CM058250.1	Liftoff	CDS	36431703	36431799	.	-	.	ID=cds-NP_082627.3;Parent=rna-NM_028351.3;Dbxref=CCDS:CCDS23761.1,GeneID:72780,GenBank:NP_082627.3,MGI:MGI:1920030;Name=NP_082627.3;gbkey=CDS;gene=Rspo3;product=R-spondin-3 precursor;protein_id=NP_082627.3;tag=RefSeq Select;extra_copy_number=0
CM058250.1	Liftoff	pseudogene	36510771	36511189	.	-	.	ID=gene-Gm46197;Dbxref=GeneID:108167779,MGI:MGI:5825834;Name=Gm46197;description=predicted gene%2C 46197;gbkey=Gene;gene=Gm46197;gene_biotype=pseudogene;pseudo=true;coverage=1.0;sequence_ID=1.0;extra_copy_number=0;copy_num_ID=gene-Gm46197_0
CM058250.1	Liftoff	exon	36510771	36511189	.	-	.	ID=id-Gm46197;Parent=gene-Gm46197;Dbxref=GeneID:108167779,MGI:MGI:5825834;gbkey=exon;gene=Gm46197;model_evidence=Supporting evidence includes similarity to: 23 Proteins;pseudo=true;extra_copy_number=0
CM058250.1	Liftoff	gene	36583222	36592576	.	-	.	ID=gene-Gm46219;Dbxref=GeneID:108167803,MGI:MGI:5825856;Name=Gm46219;description=predicted gene%2C 46219;gbkey=Gene;gene=Gm46219;gene_biotype=lncRNA;coverage=1.0;sequence_ID=1.0;extra_copy_number=0;copy_num_ID=gene-Gm46219_0
CM058250.1	Liftoff	lnc_RNA	36583222	36592576	.	-	.	ID=rna-XR_001779752.2;Parent=gene-Gm46219;Dbxref=GeneID:108167803,GenBank:XR_001779752.2,MGI:MGI:5825856;Name=XR_001779752.2;gbkey=ncRNA;gene=Gm46219;model_evidence=Supporting evidence includes similarity to: 100%25 coverage of the annotated genomic feature by RNAseq alignments%2C including 3 samples with support for all annotated introns;product=predicted gene%2C 46219;transcript_id=XR_001779752.2;extra_copy_number=0
CM058250.1	Liftoff	exon	36583222	36584747	.	-	.	ID=exon-XR_001779752.2-2;Parent=rna-XR_001779752.2;Dbxref=GeneID:108167803,GenBank:XR_001779752.2,MGI:MGI:5825856;gbkey=ncRNA;gene=Gm46219;product=predicted gene%2C 46219;transcript_id=XR_001779752.2;extra_copy_number=0
CM058250.1	Liftoff	exon	36592408	36592576	.	-	.	ID=exon-XR_001779752.2-1;Parent=rna-XR_001779752.2;Dbxref=GeneID:108167803,GenBank:XR_001779752.2,MGI:MGI:5825856;gbkey=ncRNA;gene=Gm46219;product=predicted gene%2C 46219;transcript_id=XR_001779752.2;extra_copy_number=0
CM058250.1	Liftoff	match	36588751	36589584	.	+	.	ID=0929123a-1f28-4e1e-8548-6e5e84f19a4a;Target=NG_004759.6 1 834 -;assembly_bases_aln=834;assembly_bases_seq=834;bit_score=1553.17;blast_aligner=1;blast_score=834;common_component=0;e_value=0;filter_score=0;for_remapping=2;gap_count=0;hsp_percent_coverage=100;matchable_bases=834;matched_bases=834;num_ident=834;num_mismatch=0;pct_coverage=100;pct_coverage_hiqual=100;pct_identity_gap=100;pct_identity_gapopen_only=100;pct_identity_ungap=100;rank=1;weighted_identity=1;coverage=1.0;sequence_ID=1.0;extra_copy_number=0;copy_num_ID=0929123a-1f28-4e1e-8548-6e5e84f19a4a_0
CM058250.1	Liftoff	pseudogene	36588851	36589484	.	-	.	ID=gene-Gm10275;Dbxref=GeneID:19897,MGI:MGI:3704354;Name=Gm10275;description=predicted pseudogene 10275;gbkey=Gene;gene=Gm10275;gene_biotype=pseudogene;pseudo=true;coverage=1.0;sequence_ID=1.0;extra_copy_number=0;copy_num_ID=gene-Gm10275_0
CM058250.1	Liftoff	match	36671319	36672731	.	+	.	ID=c978fe98-de20-4d2e-9e2f-bb89fb84f33c;Target=NG_012955.1 1 1413 +;assembly_bases_aln=1413;assembly_bases_seq=1413;bit_score=2630.73;blast_aligner=1;blast_score=1413;common_component=0;e_value=0;filter_score=0;for_remapping=2;gap_count=0;hsp_percent_coverage=100;matchable_bases=1413;matched_bases=1413;num_ident=1413;num_mismatch=0;pct_coverage=100;pct_coverage_hiqual=100;pct_identity_gap=100;pct_identity_gapopen_only=100;pct_identity_ungap=100;rank=1;weighted_identity=1;coverage=1.0;sequence_ID=1.0;extra_copy_number=0;copy_num_ID=c978fe98-de20-4d2e-9e2f-bb89fb84f33c_0
CM058250.1	Liftoff	pseudogene	36671419	36672631	.	+	.	ID=gene-Gm6390;Dbxref=GeneID:623064,MGI:MGI:3779589;Name=Gm6390;description=predicted gene 6390;gbkey=Gene;gene=Gm6390;gene_biotype=pseudogene;gene_synonym=623064;pseudo=true;coverage=1.0;sequence_ID=1.0;extra_copy_number=0;copy_num_ID=gene-Gm6390_0
CM058250.1	Liftoff	match	36901415	36907515	.	+	.	ID=7b4e8286-73cf-4e8b-a9f2-cd8e302bcf44;Target=NG_018876.1 1 6101 +;assembly_bases_aln=6101;assembly_bases_seq=6101;bit_score=11355.5;blast_aligner=1;blast_score=6101;common_component=0;e_value=0;filter_score=0;for_remapping=2;gap_count=0;hsp_percent_coverage=100;matchable_bases=6101;matched_bases=6101;num_ident=6101;num_mismatch=0;pct_coverage=100;pct_coverage_hiqual=100;pct_identity_gap=100;pct_identity_gapopen_only=100;pct_identity_ungap=100;rank=1;weighted_identity=1;coverage=1.0;sequence_ID=1.0;extra_copy_number=0;copy_num_ID=7b4e8286-73cf-4e8b-a9f2-cd8e302bcf44_0
CM058250.1	Liftoff	pseudogene	36901515	36907515	.	+	.	ID=gene-Gm232;Dbxref=GeneID:212813,MGI:MGI:2685078;Name=Gm232;description=predicted gene 232;gbkey=Gene;gene=Gm232;gene_biotype=pseudogene;pseudo=true;coverage=1.0;sequence_ID=1.0;extra_copy_number=0;copy_num_ID=gene-Gm232_0
CM058250.1	Liftoff	match	36974393	36975665	.	+	.	ID=fcfdf167-3252-48f8-9e2c-5f0d79cc924f;Target=NG_028460.1 1 1273 -;assembly_bases_aln=1273;assembly_bases_seq=1273;bit_score=2370.18;blast_aligner=1;blast_score=1273;common_component=0;e_value=0;filter_score=0;for_remapping=2;gap_count=0;hsp_percent_coverage=100;matchable_bases=1273;matched_bases=1273;num_ident=1273;num_mismatch=0;pct_coverage=100;pct_coverage_hiqual=100;pct_identity_gap=100;pct_identity_gapopen_only=100;pct_identity_ungap=100;rank=1;weighted_identity=1;coverage=1.0;sequence_ID=1.0;extra_copy_number=0;copy_num_ID=fcfdf167-3252-48f8-9e2c-5f0d79cc924f_0
CM058250.1	Liftoff	pseudogene	36974493	36975565	.	-	.	ID=gene-Gm8767;Dbxref=GeneID:667696,MGI:MGI:3647013;Name=Gm8767;description=predicted gene 8767;gbkey=Gene;gene=Gm8767;gene_biotype=pseudogene;gene_synonym=EG667696;pseudo=true;coverage=1.0;sequence_ID=1.0;extra_copy_number=0;copy_num_ID=gene-Gm8767_0
CM058250.1	Liftoff	match	37069893	37070694	.	+	.	ID=08a3da61-6f3a-4fbe-bd78-4a62e832044d;Target=NG_018877.2 1 802 +;assembly_bases_aln=802;assembly_bases_seq=802;bit_score=1493.61;blast_aligner=1;blast_score=802;common_component=0;e_value=0;filter_score=0;for_remapping=2;gap_count=0;hsp_percent_coverage=100;matchable_bases=802;matched_bases=802;num_ident=802;num_mismatch=0;pct_coverage=100;pct_coverage_hiqual=100;pct_identity_gap=100;pct_identity_gapopen_only=100;pct_identity_ungap=100;rank=1;weighted_identity=1;coverage=1.0;sequence_ID=1.0;extra_copy_number=0;copy_num_ID=08a3da61-6f3a-4fbe-bd78-4a62e832044d_0
CM058250.1	Liftoff	pseudogene	37069993	37070694	.	+	.	ID=gene-Gm2829;Dbxref=GeneID:100040542,MGI:MGI:3781001;Name=Gm2829;description=predicted gene 2829;gbkey=Gene;gene=Gm2829;gene_biotype=pseudogene;gene_synonym=100040542;pseudo=true;coverage=1.0;sequence_ID=1.0;extra_copy_number=0;copy_num_ID=gene-Gm2829_0
CM058250.1	Liftoff	gene	37086281	37090880	.	-	.	ID=gene-Cenpw;Dbxref=GeneID:66311,MGI:MGI:1913561;Name=Cenpw;description=centromere protein W;gbkey=Gene;gene=Cenpw;gene_biotype=protein_coding;gene_synonym=2610036L11Rik,Cug2;coverage=1.0;sequence_ID=1.0;valid_ORFs=2;extra_copy_number=0;copy_num_ID=gene-Cenpw_0
CM058250.1	Liftoff	mRNA	37086281	37090817	.	-	.	ID=rna-NM_001109747.1;Parent=gene-Cenpw;Dbxref=GeneID:66311,GenBank:NM_001109747.1,MGI:MGI:1913561;Name=NM_001109747.1;gbkey=mRNA;gene=Cenpw;product=centromere protein W;tag=RefSeq Select;transcript_id=NM_001109747.1;matches_ref_protein=True;valid_ORF=True;extra_copy_number=0
CM058250.1	Liftoff	exon	37086281	37087498	.	-	.	ID=exon-NM_001109747.1-3;Parent=rna-NM_001109747.1;Dbxref=GeneID:66311,GenBank:NM_001109747.1,MGI:MGI:1913561;gbkey=mRNA;gene=Cenpw;product=centromere protein W;tag=RefSeq Select;transcript_id=NM_001109747.1;extra_copy_number=0
CM058250.1	Liftoff	exon	37088738	37088851	.	-	.	ID=exon-NM_001109747.1-2;Parent=rna-NM_001109747.1;Dbxref=GeneID:66311,GenBank:NM_001109747.1,MGI:MGI:1913561;gbkey=mRNA;gene=Cenpw;product=centromere protein W;tag=RefSeq Select;transcript_id=NM_001109747.1;extra_copy_number=0
CM058250.1	Liftoff	exon	37090638	37090817	.	-	.	ID=exon-NM_001109747.1-1;Parent=rna-NM_001109747.1;Dbxref=GeneID:66311,GenBank:NM_001109747.1,MGI:MGI:1913561;gbkey=mRNA;gene=Cenpw;product=centromere protein W;tag=RefSeq Select;transcript_id=NM_001109747.1;extra_copy_number=0
CM058250.1	Liftoff	CDS	37087472	37087498	.	-	.	ID=cds-NP_001103217.1;Parent=rna-NM_001109747.1;Dbxref=CCDS:CCDS35876.1,GeneID:66311,GenBank:NP_001103217.1,MGI:MGI:1913561;Name=NP_001103217.1;gbkey=CDS;gene=Cenpw;product=centromere protein W;protein_id=NP_001103217.1;tag=RefSeq Select;extra_copy_number=0
CM058250.1	Liftoff	CDS	37088738	37088851	.	-	.	ID=cds-NP_001103217.1;Parent=rna-NM_001109747.1;Dbxref=CCDS:CCDS35876.1,GeneID:66311,GenBank:NP_001103217.1,MGI:MGI:1913561;Name=NP_001103217.1;gbkey=CDS;gene=Cenpw;product=centromere protein W;protein_id=NP_001103217.1;tag=RefSeq Select;extra_copy_number=0
CM058250.1	Liftoff	CDS	37090638	37090757	.	-	.	ID=cds-NP_001103217.1;Parent=rna-NM_001109747.1;Dbxref=CCDS:CCDS35876.1,GeneID:66311,GenBank:NP_001103217.1,MGI:MGI:1913561;Name=NP_001103217.1;gbkey=CDS;gene=Cenpw;product=centromere protein W;protein_id=NP_001103217.1;tag=RefSeq Select;extra_copy_number=0
CM058250.1	Liftoff	mRNA	37088734	37090880	.	-	.	ID=rna-XM_006512814.4;Parent=gene-Cenpw;Dbxref=GeneID:66311,GenBank:XM_006512814.4,MGI:MGI:1913561;Name=XM_006512814.4;gbkey=mRNA;gene=Cenpw;model_evidence=Supporting evidence includes similarity to: 1 Protein%2C 39 long SRA reads%2C and 71%25 coverage of the annotated genomic feature by RNAseq alignments;product=centromere protein W%2C transcript variant X1;transcript_id=XM_006512814.4;matches_ref_protein=True;valid_ORF=True;extra_copy_number=0
CM058250.1	Liftoff	exon	37088734	37088811	.	-	.	ID=exon-XM_006512814.4-2;Parent=rna-XM_006512814.4;Dbxref=GeneID:66311,GenBank:XM_006512814.4,MGI:MGI:1913561;gbkey=mRNA;gene=Cenpw;product=centromere protein W%2C transcript variant X1;transcript_id=XM_006512814.4;extra_copy_number=0
CM058250.1	Liftoff	exon	37090638	37090880	.	-	.	ID=exon-XM_006512814.4-1;Parent=rna-XM_006512814.4;Dbxref=GeneID:66311,GenBank:XM_006512814.4,MGI:MGI:1913561;gbkey=mRNA;gene=Cenpw;product=centromere protein W%2C transcript variant X1;transcript_id=XM_006512814.4;extra_copy_number=0
CM058250.1	Liftoff	CDS	37088734	37088811	.	-	.	ID=cds-XP_006512877.1;Parent=rna-XM_006512814.4;Dbxref=GeneID:66311,GenBank:XP_006512877.1,MGI:MGI:1913561;Name=XP_006512877.1;gbkey=CDS;gene=Cenpw;product=centromere protein W isoform X1;protein_id=XP_006512877.1;extra_copy_number=0
CM058250.1	Liftoff	CDS	37090638	37090757	.	-	.	ID=cds-XP_006512877.1;Parent=rna-XM_006512814.4;Dbxref=GeneID:66311,GenBank:XP_006512877.1,MGI:MGI:1913561;Name=XP_006512877.1;gbkey=CDS;gene=Cenpw;product=centromere protein W isoform X1;protein_id=XP_006512877.1;extra_copy_number=0
CM058250.1	Liftoff	match	37263431	37265022	.	+	.	ID=8dc129a3-bed6-48bc-93c8-a39d1efe5aad;Target=NG_018878.2 1 1592 +;assembly_bases_aln=1592;assembly_bases_seq=1592;bit_score=2963.86;blast_aligner=1;blast_score=1592;common_component=0;e_value=0;filter_score=0;for_remapping=2;gap_count=0;hsp_percent_coverage=100;matchable_bases=1592;matched_bases=1592;num_ident=1592;num_mismatch=0;pct_coverage=100;pct_coverage_hiqual=100;pct_identity_gap=100;pct_identity_gapopen_only=100;pct_identity_ungap=100;rank=1;weighted_identity=1;coverage=1.0;sequence_ID=1.0;extra_copy_number=0;copy_num_ID=8dc129a3-bed6-48bc-93c8-a39d1efe5aad_0
CM058250.1	Liftoff	pseudogene	37263531	37265022	.	+	.	ID=gene-Gm4780;Dbxref=GeneID:212815,MGI:MGI:3643405;Name=Gm4780;description=predicted gene 4780;gbkey=Gene;gene=Gm4780;gene_biotype=pseudogene;gene_synonym=EG212815;pseudo=true;coverage=1.0;sequence_ID=1.0;extra_copy_number=0;copy_num_ID=gene-Gm4780_0
CM058250.1	Liftoff	gene	37340893	37342076	.	+	.	ID=gene-Gm40622;Dbxref=GeneID:105245128,MGI:MGI:5623507;Name=Gm40622;description=predicted gene%2C 40622;gbkey=Gene;gene=Gm40622;gene_biotype=lncRNA;coverage=1.0;sequence_ID=1.0;extra_copy_number=0;copy_num_ID=gene-Gm40622_0
CM058250.1	Liftoff	lnc_RNA	37340893	37342076	.	+	.	ID=rna-XR_871567.1;Parent=gene-Gm40622;Dbxref=GeneID:105245128,GenBank:XR_871567.1,MGI:MGI:5623507;Name=XR_871567.1;gbkey=ncRNA;gene=Gm40622;model_evidence=Supporting evidence includes similarity to: 100%25 coverage of the annotated genomic feature by RNAseq alignments;product=predicted gene%2C 40622;transcript_id=XR_871567.1;extra_copy_number=0
CM058250.1	Liftoff	exon	37340893	37341061	.	+	.	ID=exon-XR_871567.1-1;Parent=rna-XR_871567.1;Dbxref=GeneID:105245128,GenBank:XR_871567.1,MGI:MGI:5623507;gbkey=ncRNA;gene=Gm40622;product=predicted gene%2C 40622;transcript_id=XR_871567.1;extra_copy_number=0
CM058250.1	Liftoff	exon	37341445	37341520	.	+	.	ID=exon-XR_871567.1-2;Parent=rna-XR_871567.1;Dbxref=GeneID:105245128,GenBank:XR_871567.1,MGI:MGI:5623507;gbkey=ncRNA;gene=Gm40622;product=predicted gene%2C 40622;transcript_id=XR_871567.1;extra_copy_number=0
CM058250.1	Liftoff	exon	37342042	37342076	.	+	.	ID=exon-XR_871567.1-3;Parent=rna-XR_871567.1;Dbxref=GeneID:105245128,GenBank:XR_871567.1,MGI:MGI:5623507;gbkey=ncRNA;gene=Gm40622;product=predicted gene%2C 40622;transcript_id=XR_871567.1;extra_copy_number=0
CM058250.1	Liftoff	gene	37384315	37384421	.	+	.	ID=gene-Gm22623;Dbxref=GeneID:115487553,MGI:MGI:5452400;Name=Gm22623;description=predicted gene%2C 22623;gbkey=Gene;gene=Gm22623;gene_biotype=snRNA;coverage=1.0;sequence_ID=1.0;extra_copy_number=0;copy_num_ID=gene-Gm22623_0
CM058250.1	Liftoff	snRNA	37384315	37384421	.	+	.	ID=rna-XR_004936633.1;Parent=gene-Gm22623;Dbxref=GeneID:115487553,RFAM:RF00026,GenBank:XR_004936633.1,MGI:MGI:5452400;Name=XR_004936633.1;gbkey=ncRNA;gene=Gm22623;inference=COORDINATES: profile:INFERNAL:1.1.1;product=U6 spliceosomal RNA;transcript_id=XR_004936633.1;extra_copy_number=0
CM058250.1	Liftoff	exon	37384315	37384421	.	+	.	ID=exon-XR_004936633.1-1;Parent=rna-XR_004936633.1;Dbxref=GeneID:115487553,RFAM:RF00026,GenBank:XR_004936633.1,MGI:MGI:5452400;gbkey=ncRNA;gene=Gm22623;inference=COORDINATES: profile:INFERNAL:1.1.1;product=U6 spliceosomal RNA;transcript_id=XR_004936633.1;extra_copy_number=0
CM058250.1	Liftoff	gene	37424916	37492305	.	-	.	ID=gene-Trmt11;Dbxref=GeneID:73681,MGI:MGI:1920931;Name=Trmt11;description=tRNA methyltransferase 11;gbkey=Gene;gene=Trmt11;gene_biotype=protein_coding;gene_synonym=2410075D05Rik,3110045I18Rik;coverage=1.0;sequence_ID=1.0;valid_ORFs=9;extra_copy_number=0;copy_num_ID=gene-Trmt11_0
CM058250.1	Liftoff	mRNA	37424916	37492305	.	-	.	ID=rna-XM_006512877.4;Parent=gene-Trmt11;Dbxref=GeneID:73681,GenBank:XM_006512877.4,MGI:MGI:1920931;Name=XM_006512877.4;gbkey=mRNA;gene=Trmt11;model_evidence=Supporting evidence includes similarity to: 1 mRNA%2C 7 ESTs%2C 3 Proteins%2C 209 long SRA reads%2C and 100%25 coverage of the annotated genomic feature by RNAseq alignments%2C including 18 samples with support for all annotated introns;product=tRNA methyltransferase 11%2C transcript variant X1;transcript_id=XM_006512877.4;matches_ref_protein=True;valid_ORF=True;extra_copy_number=0
CM058250.1	Liftoff	exon	37424916	37425938	.	-	.	ID=exon-XM_006512877.4-11;Parent=rna-XM_006512877.4;Dbxref=GeneID:73681,GenBank:XM_006512877.4,MGI:MGI:1920931;gbkey=mRNA;gene=Trmt11;product=tRNA methyltransferase 11%2C transcript variant X1;transcript_id=XM_006512877.4;extra_copy_number=0
CM058250.1	Liftoff	exon	37438351	37438471	.	-	.	ID=exon-XM_006512877.4-10;Parent=rna-XM_006512877.4;Dbxref=GeneID:73681,GenBank:XM_006512877.4,MGI:MGI:1920931;gbkey=mRNA;gene=Trmt11;product=tRNA methyltransferase 11%2C transcript variant X1;transcript_id=XM_006512877.4;extra_copy_number=0
CM058250.1	Liftoff	exon	37449613	37449744	.	-	.	ID=exon-XM_006512877.4-9;Parent=rna-XM_006512877.4;Dbxref=GeneID:73681,GenBank:XM_006512877.4,MGI:MGI:1920931;gbkey=mRNA;gene=Trmt11;product=tRNA methyltransferase 11%2C transcript variant X1;transcript_id=XM_006512877.4;extra_copy_number=0
CM058250.1	Liftoff	exon	37449858	37449930	.	-	.	ID=exon-XM_006512877.4-8;Parent=rna-XM_006512877.4;Dbxref=GeneID:73681,GenBank:XM_006512877.4,MGI:MGI:1920931;gbkey=mRNA;gene=Trmt11;product=tRNA methyltransferase 11%2C transcript variant X1;transcript_id=XM_006512877.4;extra_copy_number=0
CM058250.1	Liftoff	exon	37451512	37451676	.	-	.	ID=exon-XM_006512877.4-7;Parent=rna-XM_006512877.4;Dbxref=GeneID:73681,GenBank:XM_006512877.4,MGI:MGI:1920931;gbkey=mRNA;gene=Trmt11;product=tRNA methyltransferase 11%2C transcript variant X1;transcript_id=XM_006512877.4;extra_copy_number=0
CM058250.1	Liftoff	exon	37457120	37457200	.	-	.	ID=exon-XM_006512877.4-6;Parent=rna-XM_006512877.4;Dbxref=GeneID:73681,GenBank:XM_006512877.4,MGI:MGI:1920931;gbkey=mRNA;gene=Trmt11;product=tRNA methyltransferase 11%2C transcript variant X1;transcript_id=XM_006512877.4;extra_copy_number=0
CM058250.1	Liftoff	exon	37478140	37478296	.	-	.	ID=exon-XM_006512877.4-5;Parent=rna-XM_006512877.4;Dbxref=GeneID:73681,GenBank:XM_006512877.4,MGI:MGI:1920931;gbkey=mRNA;gene=Trmt11;product=tRNA methyltransferase 11%2C transcript variant X1;transcript_id=XM_006512877.4;extra_copy_number=0
CM058250.1	Liftoff	exon	37480726	37480860	.	-	.	ID=exon-XM_006512877.4-4;Parent=rna-XM_006512877.4;Dbxref=GeneID:73681,GenBank:XM_006512877.4,MGI:MGI:1920931;gbkey=mRNA;gene=Trmt11;product=tRNA methyltransferase 11%2C transcript variant X1;transcript_id=XM_006512877.4;extra_copy_number=0
CM058250.1	Liftoff	exon	37481544	37481636	.	-	.	ID=exon-XM_006512877.4-3;Parent=rna-XM_006512877.4;Dbxref=GeneID:73681,GenBank:XM_006512877.4,MGI:MGI:1920931;gbkey=mRNA;gene=Trmt11;product=tRNA methyltransferase 11%2C transcript variant X1;transcript_id=XM_006512877.4;extra_copy_number=0
CM058250.1	Liftoff	exon	37488442	37488507	.	-	.	ID=exon-XM_006512877.4-2;Parent=rna-XM_006512877.4;Dbxref=GeneID:73681,GenBank:XM_006512877.4,MGI:MGI:1920931;gbkey=mRNA;gene=Trmt11;product=tRNA methyltransferase 11%2C transcript variant X1;transcript_id=XM_006512877.4;extra_copy_number=0
CM058250.1	Liftoff	exon	37491293	37492305	.	-	.	ID=exon-XM_006512877.4-1;Parent=rna-XM_006512877.4;Dbxref=GeneID:73681,GenBank:XM_006512877.4,MGI:MGI:1920931;gbkey=mRNA;gene=Trmt11;product=tRNA methyltransferase 11%2C transcript variant X1;transcript_id=XM_006512877.4;extra_copy_number=0
CM058250.1	Liftoff	CDS	37425807	37425938	.	-	.	ID=cds-XP_006512940.1;Parent=rna-XM_006512877.4;Dbxref=GeneID:73681,GenBank:XP_006512940.1,MGI:MGI:1920931;Name=XP_006512940.1;gbkey=CDS;gene=Trmt11;product=tRNA (guanine(10)-N2)-methyltransferase homolog isoform X1;protein_id=XP_006512940.1;extra_copy_number=0
CM058250.1	Liftoff	CDS	37438351	37438471	.	-	.	ID=cds-XP_006512940.1;Parent=rna-XM_006512877.4;Dbxref=GeneID:73681,GenBank:XP_006512940.1,MGI:MGI:1920931;Name=XP_006512940.1;gbkey=CDS;gene=Trmt11;product=tRNA (guanine(10)-N2)-methyltransferase homolog isoform X1;protein_id=XP_006512940.1;extra_copy_number=0
CM058250.1	Liftoff	CDS	37449613	37449744	.	-	.	ID=cds-XP_006512940.1;Parent=rna-XM_006512877.4;Dbxref=GeneID:73681,GenBank:XP_006512940.1,MGI:MGI:1920931;Name=XP_006512940.1;gbkey=CDS;gene=Trmt11;product=tRNA (guanine(10)-N2)-methyltransferase homolog isoform X1;protein_id=XP_006512940.1;extra_copy_number=0
CM058250.1	Liftoff	CDS	37449858	37449930	.	-	.	ID=cds-XP_006512940.1;Parent=rna-XM_006512877.4;Dbxref=GeneID:73681,GenBank:XP_006512940.1,MGI:MGI:1920931;Name=XP_006512940.1;gbkey=CDS;gene=Trmt11;product=tRNA (guanine(10)-N2)-methyltransferase homolog isoform X1;protein_id=XP_006512940.1;extra_copy_number=0
CM058250.1	Liftoff	CDS	37451512	37451676	.	-	.	ID=cds-XP_006512940.1;Parent=rna-XM_006512877.4;Dbxref=GeneID:73681,GenBank:XP_006512940.1,MGI:MGI:1920931;Name=XP_006512940.1;gbkey=CDS;gene=Trmt11;product=tRNA (guanine(10)-N2)-methyltransferase homolog isoform X1;protein_id=XP_006512940.1;extra_copy_number=0
CM058250.1	Liftoff	CDS	37457120	37457200	.	-	.	ID=cds-XP_006512940.1;Parent=rna-XM_006512877.4;Dbxref=GeneID:73681,GenBank:XP_006512940.1,MGI:MGI:1920931;Name=XP_006512940.1;gbkey=CDS;gene=Trmt11;product=tRNA (guanine(10)-N2)-methyltransferase homolog isoform X1;protein_id=XP_006512940.1;extra_copy_number=0
CM058250.1	Liftoff	CDS	37478140	37478296	.	-	.	ID=cds-XP_006512940.1;Parent=rna-XM_006512877.4;Dbxref=GeneID:73681,GenBank:XP_006512940.1,MGI:MGI:1920931;Name=XP_006512940.1;gbkey=CDS;gene=Trmt11;product=tRNA (guanine(10)-N2)-methyltransferase homolog isoform X1;protein_id=XP_006512940.1;extra_copy_number=0
CM058250.1	Liftoff	CDS	37480726	37480860	.	-	.	ID=cds-XP_006512940.1;Parent=rna-XM_006512877.4;Dbxref=GeneID:73681,GenBank:XP_006512940.1,MGI:MGI:1920931;Name=XP_006512940.1;gbkey=CDS;gene=Trmt11;product=tRNA (guanine(10)-N2)-methyltransferase homolog isoform X1;protein_id=XP_006512940.1;extra_copy_number=0
CM058250.1	Liftoff	CDS	37481544	37481636	.	-	.	ID=cds-XP_006512940.1;Parent=rna-XM_006512877.4;Dbxref=GeneID:73681,GenBank:XP_006512940.1,MGI:MGI:1920931;Name=XP_006512940.1;gbkey=CDS;gene=Trmt11;product=tRNA (guanine(10)-N2)-methyltransferase homolog isoform X1;protein_id=XP_006512940.1;extra_copy_number=0
CM058250.1	Liftoff	CDS	37488442	37488507	.	-	.	ID=cds-XP_006512940.1;Parent=rna-XM_006512877.4;Dbxref=GeneID:73681,GenBank:XP_006512940.1,MGI:MGI:1920931;Name=XP_006512940.1;gbkey=CDS;gene=Trmt11;product=tRNA (guanine(10)-N2)-methyltransferase homolog isoform X1;protein_id=XP_006512940.1;extra_copy_number=0
CM058250.1	Liftoff	CDS	37491293	37491364	.	-	.	ID=cds-XP_006512940.1;Parent=rna-XM_006512877.4;Dbxref=GeneID:73681,GenBank:XP_006512940.1,MGI:MGI:1920931;Name=XP_006512940.1;gbkey=CDS;gene=Trmt11;product=tRNA (guanine(10)-N2)-methyltransferase homolog isoform X1;protein_id=XP_006512940.1;extra_copy_number=0
CM058250.1	Liftoff	mRNA	37424916	37491418	.	-	.	ID=rna-XM_006512880.5;Parent=gene-Trmt11;Dbxref=GeneID:73681,GenBank:XM_006512880.5,MGI:MGI:1920931;Name=XM_006512880.5;gbkey=mRNA;gene=Trmt11;model_evidence=Supporting evidence includes similarity to: 2 mRNAs%2C 7 ESTs%2C 3 Proteins%2C 254 long SRA reads%2C and 100%25 coverage of the annotated genomic feature by RNAseq alignments%2C including 32 samples with support for all annotated introns;product=tRNA methyltransferase 11%2C transcript variant X4;transcript_id=XM_006512880.5;matches_ref_protein=True;valid_ORF=True;extra_copy_number=0
CM058250.1	Liftoff	exon	37424916	37425938	.	-	.	ID=exon-XM_006512880.5-12;Parent=rna-XM_006512880.5;Dbxref=GeneID:73681,GenBank:XM_006512880.5,MGI:MGI:1920931;gbkey=mRNA;gene=Trmt11;product=tRNA methyltransferase 11%2C transcript variant X4;transcript_id=XM_006512880.5;extra_copy_number=0
CM058250.1	Liftoff	exon	37438351	37438471	.	-	.	ID=exon-XM_006512880.5-11;Parent=rna-XM_006512880.5;Dbxref=GeneID:73681,GenBank:XM_006512880.5,MGI:MGI:1920931;gbkey=mRNA;gene=Trmt11;product=tRNA methyltransferase 11%2C transcript variant X4;transcript_id=XM_006512880.5;extra_copy_number=0
CM058250.1	Liftoff	exon	37449613	37449744	.	-	.	ID=exon-XM_006512880.5-10;Parent=rna-XM_006512880.5;Dbxref=GeneID:73681,GenBank:XM_006512880.5,MGI:MGI:1920931;gbkey=mRNA;gene=Trmt11;product=tRNA methyltransferase 11%2C transcript variant X4;transcript_id=XM_006512880.5;extra_copy_number=0
CM058250.1	Liftoff	exon	37449858	37449930	.	-	.	ID=exon-XM_006512880.5-9;Parent=rna-XM_006512880.5;Dbxref=GeneID:73681,GenBank:XM_006512880.5,MGI:MGI:1920931;gbkey=mRNA;gene=Trmt11;product=tRNA methyltransferase 11%2C transcript variant X4;transcript_id=XM_006512880.5;extra_copy_number=0
CM058250.1	Liftoff	exon	37451512	37451676	.	-	.	ID=exon-XM_006512880.5-8;Parent=rna-XM_006512880.5;Dbxref=GeneID:73681,GenBank:XM_006512880.5,MGI:MGI:1920931;gbkey=mRNA;gene=Trmt11;product=tRNA methyltransferase 11%2C transcript variant X4;transcript_id=XM_006512880.5;extra_copy_number=0
CM058250.1	Liftoff	exon	37457120	37457200	.	-	.	ID=exon-XM_006512880.5-7;Parent=rna-XM_006512880.5;Dbxref=GeneID:73681,GenBank:XM_006512880.5,MGI:MGI:1920931;gbkey=mRNA;gene=Trmt11;product=tRNA methyltransferase 11%2C transcript variant X4;transcript_id=XM_006512880.5;extra_copy_number=0
CM058250.1	Liftoff	exon	37478140	37478296	.	-	.	ID=exon-XM_006512880.5-6;Parent=rna-XM_006512880.5;Dbxref=GeneID:73681,GenBank:XM_006512880.5,MGI:MGI:1920931;gbkey=mRNA;gene=Trmt11;product=tRNA methyltransferase 11%2C transcript variant X4;transcript_id=XM_006512880.5;extra_copy_number=0
CM058250.1	Liftoff	exon	37480726	37480860	.	-	.	ID=exon-XM_006512880.5-5;Parent=rna-XM_006512880.5;Dbxref=GeneID:73681,GenBank:XM_006512880.5,MGI:MGI:1920931;gbkey=mRNA;gene=Trmt11;product=tRNA methyltransferase 11%2C transcript variant X4;transcript_id=XM_006512880.5;extra_copy_number=0
CM058250.1	Liftoff	exon	37481544	37481636	.	-	.	ID=exon-XM_006512880.5-4;Parent=rna-XM_006512880.5;Dbxref=GeneID:73681,GenBank:XM_006512880.5,MGI:MGI:1920931;gbkey=mRNA;gene=Trmt11;product=tRNA methyltransferase 11%2C transcript variant X4;transcript_id=XM_006512880.5;extra_copy_number=0
CM058250.1	Liftoff	exon	37484817	37484890	.	-	.	ID=exon-XM_006512880.5-3;Parent=rna-XM_006512880.5;Dbxref=GeneID:73681,GenBank:XM_006512880.5,MGI:MGI:1920931;gbkey=mRNA;gene=Trmt11;product=tRNA methyltransferase 11%2C transcript variant X4;transcript_id=XM_006512880.5;extra_copy_number=0
CM058250.1	Liftoff	exon	37488442	37488507	.	-	.	ID=exon-XM_006512880.5-2;Parent=rna-XM_006512880.5;Dbxref=GeneID:73681,GenBank:XM_006512880.5,MGI:MGI:1920931;gbkey=mRNA;gene=Trmt11;product=tRNA methyltransferase 11%2C transcript variant X4;transcript_id=XM_006512880.5;extra_copy_number=0
CM058250.1	Liftoff	exon	37491293	37491418	.	-	.	ID=exon-XM_006512880.5-1;Parent=rna-XM_006512880.5;Dbxref=GeneID:73681,GenBank:XM_006512880.5,MGI:MGI:1920931;gbkey=mRNA;gene=Trmt11;product=tRNA methyltransferase 11%2C transcript variant X4;transcript_id=XM_006512880.5;extra_copy_number=0
CM058250.1	Liftoff	CDS	37425807	37425938	.	-	.	ID=cds-XP_006512943.1;Parent=rna-XM_006512880.5;Dbxref=GeneID:73681,GenBank:XP_006512943.1,MGI:MGI:1920931;Name=XP_006512943.1;gbkey=CDS;gene=Trmt11;product=tRNA (guanine(10)-N2)-methyltransferase homolog isoform X4;protein_id=XP_006512943.1;extra_copy_number=0
CM058250.1	Liftoff	CDS	37438351	37438471	.	-	.	ID=cds-XP_006512943.1;Parent=rna-XM_006512880.5;Dbxref=GeneID:73681,GenBank:XP_006512943.1,MGI:MGI:1920931;Name=XP_006512943.1;gbkey=CDS;gene=Trmt11;product=tRNA (guanine(10)-N2)-methyltransferase homolog isoform X4;protein_id=XP_006512943.1;extra_copy_number=0
CM058250.1	Liftoff	CDS	37449613	37449744	.	-	.	ID=cds-XP_006512943.1;Parent=rna-XM_006512880.5;Dbxref=GeneID:73681,GenBank:XP_006512943.1,MGI:MGI:1920931;Name=XP_006512943.1;gbkey=CDS;gene=Trmt11;product=tRNA (guanine(10)-N2)-methyltransferase homolog isoform X4;protein_id=XP_006512943.1;extra_copy_number=0
CM058250.1	Liftoff	CDS	37449858	37449930	.	-	.	ID=cds-XP_006512943.1;Parent=rna-XM_006512880.5;Dbxref=GeneID:73681,GenBank:XP_006512943.1,MGI:MGI:1920931;Name=XP_006512943.1;gbkey=CDS;gene=Trmt11;product=tRNA (guanine(10)-N2)-methyltransferase homolog isoform X4;protein_id=XP_006512943.1;extra_copy_number=0
CM058250.1	Liftoff	CDS	37451512	37451676	.	-	.	ID=cds-XP_006512943.1;Parent=rna-XM_006512880.5;Dbxref=GeneID:73681,GenBank:XP_006512943.1,MGI:MGI:1920931;Name=XP_006512943.1;gbkey=CDS;gene=Trmt11;product=tRNA (guanine(10)-N2)-methyltransferase homolog isoform X4;protein_id=XP_006512943.1;extra_copy_number=0
CM058250.1	Liftoff	CDS	37457120	37457200	.	-	.	ID=cds-XP_006512943.1;Parent=rna-XM_006512880.5;Dbxref=GeneID:73681,GenBank:XP_006512943.1,MGI:MGI:1920931;Name=XP_006512943.1;gbkey=CDS;gene=Trmt11;product=tRNA (guanine(10)-N2)-methyltransferase homolog isoform X4;protein_id=XP_006512943.1;extra_copy_number=0
CM058250.1	Liftoff	CDS	37478140	37478224	.	-	.	ID=cds-XP_006512943.1;Parent=rna-XM_006512880.5;Dbxref=GeneID:73681,GenBank:XP_006512943.1,MGI:MGI:1920931;Name=XP_006512943.1;gbkey=CDS;gene=Trmt11;product=tRNA (guanine(10)-N2)-methyltransferase homolog isoform X4;protein_id=XP_006512943.1;extra_copy_number=0
CM058250.1	Liftoff	mRNA	37424916	37491408	.	-	.	ID=rna-XM_030245317.2;Parent=gene-Trmt11;Dbxref=GeneID:73681,GenBank:XM_030245317.2,MGI:MGI:1920931;Name=XM_030245317.2;gbkey=mRNA;gene=Trmt11;model_evidence=Supporting evidence includes similarity to: 1 mRNA%2C 7 ESTs%2C 3 Proteins%2C 197 long SRA reads%2C and 100%25 coverage of the annotated genomic feature by RNAseq alignments%2C including 17 samples with support for all annotated introns;product=tRNA methyltransferase 11%2C transcript variant X3;transcript_id=XM_030245317.2;matches_ref_protein=True;valid_ORF=True;extra_copy_number=0
CM058250.1	Liftoff	exon	37424916	37425938	.	-	.	ID=exon-XM_030245317.2-12;Parent=rna-XM_030245317.2;Dbxref=GeneID:73681,GenBank:XM_030245317.2,MGI:MGI:1920931;gbkey=mRNA;gene=Trmt11;product=tRNA methyltransferase 11%2C transcript variant X3;transcript_id=XM_030245317.2;extra_copy_number=0
CM058250.1	Liftoff	exon	37438351	37438471	.	-	.	ID=exon-XM_030245317.2-11;Parent=rna-XM_030245317.2;Dbxref=GeneID:73681,GenBank:XM_030245317.2,MGI:MGI:1920931;gbkey=mRNA;gene=Trmt11;product=tRNA methyltransferase 11%2C transcript variant X3;transcript_id=XM_030245317.2;extra_copy_number=0
CM058250.1	Liftoff	exon	37449613	37449744	.	-	.	ID=exon-XM_030245317.2-10;Parent=rna-XM_030245317.2;Dbxref=GeneID:73681,GenBank:XM_030245317.2,MGI:MGI:1920931;gbkey=mRNA;gene=Trmt11;product=tRNA methyltransferase 11%2C transcript variant X3;transcript_id=XM_030245317.2;extra_copy_number=0
CM058250.1	Liftoff	exon	37449858	37449930	.	-	.	ID=exon-XM_030245317.2-9;Parent=rna-XM_030245317.2;Dbxref=GeneID:73681,GenBank:XM_030245317.2,MGI:MGI:1920931;gbkey=mRNA;gene=Trmt11;product=tRNA methyltransferase 11%2C transcript variant X3;transcript_id=XM_030245317.2;extra_copy_number=0
CM058250.1	Liftoff	exon	37451512	37451676	.	-	.	ID=exon-XM_030245317.2-8;Parent=rna-XM_030245317.2;Dbxref=GeneID:73681,GenBank:XM_030245317.2,MGI:MGI:1920931;gbkey=mRNA;gene=Trmt11;product=tRNA methyltransferase 11%2C transcript variant X3;transcript_id=XM_030245317.2;extra_copy_number=0
CM058250.1	Liftoff	exon	37457120	37457200	.	-	.	ID=exon-XM_030245317.2-7;Parent=rna-XM_030245317.2;Dbxref=GeneID:73681,GenBank:XM_030245317.2,MGI:MGI:1920931;gbkey=mRNA;gene=Trmt11;product=tRNA methyltransferase 11%2C transcript variant X3;transcript_id=XM_030245317.2;extra_copy_number=0
CM058250.1	Liftoff	exon	37478140	37478296	.	-	.	ID=exon-XM_030245317.2-6;Parent=rna-XM_030245317.2;Dbxref=GeneID:73681,GenBank:XM_030245317.2,MGI:MGI:1920931;gbkey=mRNA;gene=Trmt11;product=tRNA methyltransferase 11%2C transcript variant X3;transcript_id=XM_030245317.2;extra_copy_number=0
CM058250.1	Liftoff	exon	37480726	37480860	.	-	.	ID=exon-XM_030245317.2-5;Parent=rna-XM_030245317.2;Dbxref=GeneID:73681,GenBank:XM_030245317.2,MGI:MGI:1920931;gbkey=mRNA;gene=Trmt11;product=tRNA methyltransferase 11%2C transcript variant X3;transcript_id=XM_030245317.2;extra_copy_number=0
CM058250.1	Liftoff	exon	37481544	37481636	.	-	.	ID=exon-XM_030245317.2-4;Parent=rna-XM_030245317.2;Dbxref=GeneID:73681,GenBank:XM_030245317.2,MGI:MGI:1920931;gbkey=mRNA;gene=Trmt11;product=tRNA methyltransferase 11%2C transcript variant X3;transcript_id=XM_030245317.2;extra_copy_number=0
CM058250.1	Liftoff	exon	37481722	37481803	.	-	.	ID=exon-XM_030245317.2-3;Parent=rna-XM_030245317.2;Dbxref=GeneID:73681,GenBank:XM_030245317.2,MGI:MGI:1920931;gbkey=mRNA;gene=Trmt11;product=tRNA methyltransferase 11%2C transcript variant X3;transcript_id=XM_030245317.2;extra_copy_number=0
CM058250.1	Liftoff	exon	37488442	37488507	.	-	.	ID=exon-XM_030245317.2-2;Parent=rna-XM_030245317.2;Dbxref=GeneID:73681,GenBank:XM_030245317.2,MGI:MGI:1920931;gbkey=mRNA;gene=Trmt11;product=tRNA methyltransferase 11%2C transcript variant X3;transcript_id=XM_030245317.2;extra_copy_number=0
CM058250.1	Liftoff	exon	37491293	37491408	.	-	.	ID=exon-XM_030245317.2-1;Parent=rna-XM_030245317.2;Dbxref=GeneID:73681,GenBank:XM_030245317.2,MGI:MGI:1920931;gbkey=mRNA;gene=Trmt11;product=tRNA methyltransferase 11%2C transcript variant X3;transcript_id=XM_030245317.2;extra_copy_number=0
CM058250.1	Liftoff	CDS	37425807	37425938	.	-	.	ID=cds-XP_030101177.1;Parent=rna-XM_030245317.2;Dbxref=GeneID:73681,GenBank:XP_030101177.1,MGI:MGI:1920931;Name=XP_030101177.1;gbkey=CDS;gene=Trmt11;product=tRNA (guanine(10)-N2)-methyltransferase homolog isoform X3;protein_id=XP_030101177.1;extra_copy_number=0
CM058250.1	Liftoff	CDS	37438351	37438471	.	-	.	ID=cds-XP_030101177.1;Parent=rna-XM_030245317.2;Dbxref=GeneID:73681,GenBank:XP_030101177.1,MGI:MGI:1920931;Name=XP_030101177.1;gbkey=CDS;gene=Trmt11;product=tRNA (guanine(10)-N2)-methyltransferase homolog isoform X3;protein_id=XP_030101177.1;extra_copy_number=0
CM058250.1	Liftoff	CDS	37449613	37449744	.	-	.	ID=cds-XP_030101177.1;Parent=rna-XM_030245317.2;Dbxref=GeneID:73681,GenBank:XP_030101177.1,MGI:MGI:1920931;Name=XP_030101177.1;gbkey=CDS;gene=Trmt11;product=tRNA (guanine(10)-N2)-methyltransferase homolog isoform X3;protein_id=XP_030101177.1;extra_copy_number=0
CM058250.1	Liftoff	CDS	37449858	37449930	.	-	.	ID=cds-XP_030101177.1;Parent=rna-XM_030245317.2;Dbxref=GeneID:73681,GenBank:XP_030101177.1,MGI:MGI:1920931;Name=XP_030101177.1;gbkey=CDS;gene=Trmt11;product=tRNA (guanine(10)-N2)-methyltransferase homolog isoform X3;protein_id=XP_030101177.1;extra_copy_number=0
CM058250.1	Liftoff	CDS	37451512	37451676	.	-	.	ID=cds-XP_030101177.1;Parent=rna-XM_030245317.2;Dbxref=GeneID:73681,GenBank:XP_030101177.1,MGI:MGI:1920931;Name=XP_030101177.1;gbkey=CDS;gene=Trmt11;product=tRNA (guanine(10)-N2)-methyltransferase homolog isoform X3;protein_id=XP_030101177.1;extra_copy_number=0
CM058250.1	Liftoff	CDS	37457120	37457200	.	-	.	ID=cds-XP_030101177.1;Parent=rna-XM_030245317.2;Dbxref=GeneID:73681,GenBank:XP_030101177.1,MGI:MGI:1920931;Name=XP_030101177.1;gbkey=CDS;gene=Trmt11;product=tRNA (guanine(10)-N2)-methyltransferase homolog isoform X3;protein_id=XP_030101177.1;extra_copy_number=0
CM058250.1	Liftoff	CDS	37478140	37478296	.	-	.	ID=cds-XP_030101177.1;Parent=rna-XM_030245317.2;Dbxref=GeneID:73681,GenBank:XP_030101177.1,MGI:MGI:1920931;Name=XP_030101177.1;gbkey=CDS;gene=Trmt11;product=tRNA (guanine(10)-N2)-methyltransferase homolog isoform X3;protein_id=XP_030101177.1;extra_copy_number=0
CM058250.1	Liftoff	CDS	37480726	37480860	.	-	.	ID=cds-XP_030101177.1;Parent=rna-XM_030245317.2;Dbxref=GeneID:73681,GenBank:XP_030101177.1,MGI:MGI:1920931;Name=XP_030101177.1;gbkey=CDS;gene=Trmt11;product=tRNA (guanine(10)-N2)-methyltransferase homolog isoform X3;protein_id=XP_030101177.1;extra_copy_number=0
CM058250.1	Liftoff	CDS	37481544	37481636	.	-	.	ID=cds-XP_030101177.1;Parent=rna-XM_030245317.2;Dbxref=GeneID:73681,GenBank:XP_030101177.1,MGI:MGI:1920931;Name=XP_030101177.1;gbkey=CDS;gene=Trmt11;product=tRNA (guanine(10)-N2)-methyltransferase homolog isoform X3;protein_id=XP_030101177.1;extra_copy_number=0
CM058250.1	Liftoff	CDS	37481722	37481803	.	-	.	ID=cds-XP_030101177.1;Parent=rna-XM_030245317.2;Dbxref=GeneID:73681,GenBank:XP_030101177.1,MGI:MGI:1920931;Name=XP_030101177.1;gbkey=CDS;gene=Trmt11;product=tRNA (guanine(10)-N2)-methyltransferase homolog isoform X3;protein_id=XP_030101177.1;extra_copy_number=0
CM058250.1	Liftoff	CDS	37488442	37488449	.	-	.	ID=cds-XP_030101177.1;Parent=rna-XM_030245317.2;Dbxref=GeneID:73681,GenBank:XP_030101177.1,MGI:MGI:1920931;Name=XP_030101177.1;gbkey=CDS;gene=Trmt11;product=tRNA (guanine(10)-N2)-methyltransferase homolog isoform X3;protein_id=XP_030101177.1;extra_copy_number=0
CM058250.1	Liftoff	mRNA	37424916	37492284	.	-	.	ID=rna-XM_030245319.2;Parent=gene-Trmt11;Dbxref=GeneID:73681,GenBank:XM_030245319.2,MGI:MGI:1920931;Name=XM_030245319.2;gbkey=mRNA;gene=Trmt11;model_evidence=Supporting evidence includes similarity to: 1 mRNA%2C 12 ESTs%2C 2 Proteins%2C 248 long SRA reads%2C and 100%25 coverage of the annotated genomic feature by RNAseq alignments%2C including 27 samples with support for all annotated introns;product=tRNA methyltransferase 11%2C transcript variant X5;transcript_id=XM_030245319.2;matches_ref_protein=True;valid_ORF=True;extra_copy_number=0
CM058250.1	Liftoff	exon	37424916	37425938	.	-	.	ID=exon-XM_030245319.2-12;Parent=rna-XM_030245319.2;Dbxref=GeneID:73681,GenBank:XM_030245319.2,MGI:MGI:1920931;gbkey=mRNA;gene=Trmt11;product=tRNA methyltransferase 11%2C transcript variant X5;transcript_id=XM_030245319.2;extra_copy_number=0
CM058250.1	Liftoff	exon	37438351	37438471	.	-	.	ID=exon-XM_030245319.2-11;Parent=rna-XM_030245319.2;Dbxref=GeneID:73681,GenBank:XM_030245319.2,MGI:MGI:1920931;gbkey=mRNA;gene=Trmt11;product=tRNA methyltransferase 11%2C transcript variant X5;transcript_id=XM_030245319.2;extra_copy_number=0
CM058250.1	Liftoff	exon	37449613	37449744	.	-	.	ID=exon-XM_030245319.2-10;Parent=rna-XM_030245319.2;Dbxref=GeneID:73681,GenBank:XM_030245319.2,MGI:MGI:1920931;gbkey=mRNA;gene=Trmt11;product=tRNA methyltransferase 11%2C transcript variant X5;transcript_id=XM_030245319.2;extra_copy_number=0
CM058250.1	Liftoff	exon	37449858	37449930	.	-	.	ID=exon-XM_030245319.2-9;Parent=rna-XM_030245319.2;Dbxref=GeneID:73681,GenBank:XM_030245319.2,MGI:MGI:1920931;gbkey=mRNA;gene=Trmt11;product=tRNA methyltransferase 11%2C transcript variant X5;transcript_id=XM_030245319.2;extra_copy_number=0
CM058250.1	Liftoff	exon	37451512	37451676	.	-	.	ID=exon-XM_030245319.2-8;Parent=rna-XM_030245319.2;Dbxref=GeneID:73681,GenBank:XM_030245319.2,MGI:MGI:1920931;gbkey=mRNA;gene=Trmt11;product=tRNA methyltransferase 11%2C transcript variant X5;transcript_id=XM_030245319.2;extra_copy_number=0
CM058250.1	Liftoff	exon	37457120	37457200	.	-	.	ID=exon-XM_030245319.2-7;Parent=rna-XM_030245319.2;Dbxref=GeneID:73681,GenBank:XM_030245319.2,MGI:MGI:1920931;gbkey=mRNA;gene=Trmt11;product=tRNA methyltransferase 11%2C transcript variant X5;transcript_id=XM_030245319.2;extra_copy_number=0
CM058250.1	Liftoff	exon	37480726	37480860	.	-	.	ID=exon-XM_030245319.2-6;Parent=rna-XM_030245319.2;Dbxref=GeneID:73681,GenBank:XM_030245319.2,MGI:MGI:1920931;gbkey=mRNA;gene=Trmt11;product=tRNA methyltransferase 11%2C transcript variant X5;transcript_id=XM_030245319.2;extra_copy_number=0
CM058250.1	Liftoff	exon	37481544	37481636	.	-	.	ID=exon-XM_030245319.2-5;Parent=rna-XM_030245319.2;Dbxref=GeneID:73681,GenBank:XM_030245319.2,MGI:MGI:1920931;gbkey=mRNA;gene=Trmt11;product=tRNA methyltransferase 11%2C transcript variant X5;transcript_id=XM_030245319.2;extra_copy_number=0
CM058250.1	Liftoff	exon	37481722	37481803	.	-	.	ID=exon-XM_030245319.2-4;Parent=rna-XM_030245319.2;Dbxref=GeneID:73681,GenBank:XM_030245319.2,MGI:MGI:1920931;gbkey=mRNA;gene=Trmt11;product=tRNA methyltransferase 11%2C transcript variant X5;transcript_id=XM_030245319.2;extra_copy_number=0
CM058250.1	Liftoff	exon	37484817	37484890	.	-	.	ID=exon-XM_030245319.2-3;Parent=rna-XM_030245319.2;Dbxref=GeneID:73681,GenBank:XM_030245319.2,MGI:MGI:1920931;gbkey=mRNA;gene=Trmt11;product=tRNA methyltransferase 11%2C transcript variant X5;transcript_id=XM_030245319.2;extra_copy_number=0
CM058250.1	Liftoff	exon	37488442	37488507	.	-	.	ID=exon-XM_030245319.2-2;Parent=rna-XM_030245319.2;Dbxref=GeneID:73681,GenBank:XM_030245319.2,MGI:MGI:1920931;gbkey=mRNA;gene=Trmt11;product=tRNA methyltransferase 11%2C transcript variant X5;transcript_id=XM_030245319.2;extra_copy_number=0
CM058250.1	Liftoff	exon	37491293	37492284	.	-	.	ID=exon-XM_030245319.2-1;Parent=rna-XM_030245319.2;Dbxref=GeneID:73681,GenBank:XM_030245319.2,MGI:MGI:1920931;gbkey=mRNA;gene=Trmt11;product=tRNA methyltransferase 11%2C transcript variant X5;transcript_id=XM_030245319.2;extra_copy_number=0
CM058250.1	Liftoff	CDS	37425807	37425938	.	-	.	ID=cds-XP_030101179.1;Parent=rna-XM_030245319.2;Dbxref=GeneID:73681,GenBank:XP_030101179.1,MGI:MGI:1920931;Name=XP_030101179.1;gbkey=CDS;gene=Trmt11;product=tRNA (guanine(10)-N2)-methyltransferase homolog isoform X5;protein_id=XP_030101179.1;extra_copy_number=0
CM058250.1	Liftoff	CDS	37438351	37438471	.	-	.	ID=cds-XP_030101179.1;Parent=rna-XM_030245319.2;Dbxref=GeneID:73681,GenBank:XP_030101179.1,MGI:MGI:1920931;Name=XP_030101179.1;gbkey=CDS;gene=Trmt11;product=tRNA (guanine(10)-N2)-methyltransferase homolog isoform X5;protein_id=XP_030101179.1;extra_copy_number=0
CM058250.1	Liftoff	CDS	37449613	37449744	.	-	.	ID=cds-XP_030101179.1;Parent=rna-XM_030245319.2;Dbxref=GeneID:73681,GenBank:XP_030101179.1,MGI:MGI:1920931;Name=XP_030101179.1;gbkey=CDS;gene=Trmt11;product=tRNA (guanine(10)-N2)-methyltransferase homolog isoform X5;protein_id=XP_030101179.1;extra_copy_number=0
CM058250.1	Liftoff	CDS	37449858	37449930	.	-	.	ID=cds-XP_030101179.1;Parent=rna-XM_030245319.2;Dbxref=GeneID:73681,GenBank:XP_030101179.1,MGI:MGI:1920931;Name=XP_030101179.1;gbkey=CDS;gene=Trmt11;product=tRNA (guanine(10)-N2)-methyltransferase homolog isoform X5;protein_id=XP_030101179.1;extra_copy_number=0
CM058250.1	Liftoff	CDS	37451512	37451676	.	-	.	ID=cds-XP_030101179.1;Parent=rna-XM_030245319.2;Dbxref=GeneID:73681,GenBank:XP_030101179.1,MGI:MGI:1920931;Name=XP_030101179.1;gbkey=CDS;gene=Trmt11;product=tRNA (guanine(10)-N2)-methyltransferase homolog isoform X5;protein_id=XP_030101179.1;extra_copy_number=0
CM058250.1	Liftoff	CDS	37457120	37457200	.	-	.	ID=cds-XP_030101179.1;Parent=rna-XM_030245319.2;Dbxref=GeneID:73681,GenBank:XP_030101179.1,MGI:MGI:1920931;Name=XP_030101179.1;gbkey=CDS;gene=Trmt11;product=tRNA (guanine(10)-N2)-methyltransferase homolog isoform X5;protein_id=XP_030101179.1;extra_copy_number=0
CM058250.1	Liftoff	CDS	37480726	37480729	.	-	.	ID=cds-XP_030101179.1;Parent=rna-XM_030245319.2;Dbxref=GeneID:73681,GenBank:XP_030101179.1,MGI:MGI:1920931;Name=XP_030101179.1;gbkey=CDS;gene=Trmt11;product=tRNA (guanine(10)-N2)-methyltransferase homolog isoform X5;protein_id=XP_030101179.1;extra_copy_number=0
CM058250.1	Liftoff	mRNA	37424916	37491389	.	-	.	ID=rna-XM_030245320.2;Parent=gene-Trmt11;Dbxref=GeneID:73681,GenBank:XM_030245320.2,MGI:MGI:1920931;Name=XM_030245320.2;gbkey=mRNA;gene=Trmt11;model_evidence=Supporting evidence includes similarity to: 3 ESTs%2C 2 Proteins%2C 179 long SRA reads%2C and 99%25 coverage of the annotated genomic feature by RNAseq alignments%2C including 18 samples with support for all annotated introns;product=tRNA methyltransferase 11%2C transcript variant X6;transcript_id=XM_030245320.2;matches_ref_protein=True;valid_ORF=True;extra_copy_number=0
CM058250.1	Liftoff	exon	37424916	37425938	.	-	.	ID=exon-XM_030245320.2-10;Parent=rna-XM_030245320.2;Dbxref=GeneID:73681,GenBank:XM_030245320.2,MGI:MGI:1920931;gbkey=mRNA;gene=Trmt11;product=tRNA methyltransferase 11%2C transcript variant X6;transcript_id=XM_030245320.2;extra_copy_number=0
CM058250.1	Liftoff	exon	37438351	37438471	.	-	.	ID=exon-XM_030245320.2-9;Parent=rna-XM_030245320.2;Dbxref=GeneID:73681,GenBank:XM_030245320.2,MGI:MGI:1920931;gbkey=mRNA;gene=Trmt11;product=tRNA methyltransferase 11%2C transcript variant X6;transcript_id=XM_030245320.2;extra_copy_number=0
CM058250.1	Liftoff	exon	37449613	37449744	.	-	.	ID=exon-XM_030245320.2-8;Parent=rna-XM_030245320.2;Dbxref=GeneID:73681,GenBank:XM_030245320.2,MGI:MGI:1920931;gbkey=mRNA;gene=Trmt11;product=tRNA methyltransferase 11%2C transcript variant X6;transcript_id=XM_030245320.2;extra_copy_number=0
CM058250.1	Liftoff	exon	37449858	37449930	.	-	.	ID=exon-XM_030245320.2-7;Parent=rna-XM_030245320.2;Dbxref=GeneID:73681,GenBank:XM_030245320.2,MGI:MGI:1920931;gbkey=mRNA;gene=Trmt11;product=tRNA methyltransferase 11%2C transcript variant X6;transcript_id=XM_030245320.2;extra_copy_number=0
CM058250.1	Liftoff	exon	37451512	37451676	.	-	.	ID=exon-XM_030245320.2-6;Parent=rna-XM_030245320.2;Dbxref=GeneID:73681,GenBank:XM_030245320.2,MGI:MGI:1920931;gbkey=mRNA;gene=Trmt11;product=tRNA methyltransferase 11%2C transcript variant X6;transcript_id=XM_030245320.2;extra_copy_number=0
CM058250.1	Liftoff	exon	37457120	37457200	.	-	.	ID=exon-XM_030245320.2-5;Parent=rna-XM_030245320.2;Dbxref=GeneID:73681,GenBank:XM_030245320.2,MGI:MGI:1920931;gbkey=mRNA;gene=Trmt11;product=tRNA methyltransferase 11%2C transcript variant X6;transcript_id=XM_030245320.2;extra_copy_number=0
CM058250.1	Liftoff	exon	37480726	37480860	.	-	.	ID=exon-XM_030245320.2-4;Parent=rna-XM_030245320.2;Dbxref=GeneID:73681,GenBank:XM_030245320.2,MGI:MGI:1920931;gbkey=mRNA;gene=Trmt11;product=tRNA methyltransferase 11%2C transcript variant X6;transcript_id=XM_030245320.2;extra_copy_number=0
CM058250.1	Liftoff	exon	37481544	37481636	.	-	.	ID=exon-XM_030245320.2-3;Parent=rna-XM_030245320.2;Dbxref=GeneID:73681,GenBank:XM_030245320.2,MGI:MGI:1920931;gbkey=mRNA;gene=Trmt11;product=tRNA methyltransferase 11%2C transcript variant X6;transcript_id=XM_030245320.2;extra_copy_number=0
CM058250.1	Liftoff	exon	37488442	37488507	.	-	.	ID=exon-XM_030245320.2-2;Parent=rna-XM_030245320.2;Dbxref=GeneID:73681,GenBank:XM_030245320.2,MGI:MGI:1920931;gbkey=mRNA;gene=Trmt11;product=tRNA methyltransferase 11%2C transcript variant X6;transcript_id=XM_030245320.2;extra_copy_number=0
CM058250.1	Liftoff	exon	37491293	37491389	.	-	.	ID=exon-XM_030245320.2-1;Parent=rna-XM_030245320.2;Dbxref=GeneID:73681,GenBank:XM_030245320.2,MGI:MGI:1920931;gbkey=mRNA;gene=Trmt11;product=tRNA methyltransferase 11%2C transcript variant X6;transcript_id=XM_030245320.2;extra_copy_number=0
CM058250.1	Liftoff	CDS	37425807	37425938	.	-	.	ID=cds-XP_030101180.1;Parent=rna-XM_030245320.2;Dbxref=GeneID:73681,GenBank:XP_030101180.1,MGI:MGI:1920931;Name=XP_030101180.1;gbkey=CDS;gene=Trmt11;product=tRNA (guanine(10)-N2)-methyltransferase homolog isoform X5;protein_id=XP_030101180.1;extra_copy_number=0
CM058250.1	Liftoff	CDS	37438351	37438471	.	-	.	ID=cds-XP_030101180.1;Parent=rna-XM_030245320.2;Dbxref=GeneID:73681,GenBank:XP_030101180.1,MGI:MGI:1920931;Name=XP_030101180.1;gbkey=CDS;gene=Trmt11;product=tRNA (guanine(10)-N2)-methyltransferase homolog isoform X5;protein_id=XP_030101180.1;extra_copy_number=0
CM058250.1	Liftoff	CDS	37449613	37449744	.	-	.	ID=cds-XP_030101180.1;Parent=rna-XM_030245320.2;Dbxref=GeneID:73681,GenBank:XP_030101180.1,MGI:MGI:1920931;Name=XP_030101180.1;gbkey=CDS;gene=Trmt11;product=tRNA (guanine(10)-N2)-methyltransferase homolog isoform X5;protein_id=XP_030101180.1;extra_copy_number=0
CM058250.1	Liftoff	CDS	37449858	37449930	.	-	.	ID=cds-XP_030101180.1;Parent=rna-XM_030245320.2;Dbxref=GeneID:73681,GenBank:XP_030101180.1,MGI:MGI:1920931;Name=XP_030101180.1;gbkey=CDS;gene=Trmt11;product=tRNA (guanine(10)-N2)-methyltransferase homolog isoform X5;protein_id=XP_030101180.1;extra_copy_number=0
CM058250.1	Liftoff	CDS	37451512	37451676	.	-	.	ID=cds-XP_030101180.1;Parent=rna-XM_030245320.2;Dbxref=GeneID:73681,GenBank:XP_030101180.1,MGI:MGI:1920931;Name=XP_030101180.1;gbkey=CDS;gene=Trmt11;product=tRNA (guanine(10)-N2)-methyltransferase homolog isoform X5;protein_id=XP_030101180.1;extra_copy_number=0
CM058250.1	Liftoff	CDS	37457120	37457200	.	-	.	ID=cds-XP_030101180.1;Parent=rna-XM_030245320.2;Dbxref=GeneID:73681,GenBank:XP_030101180.1,MGI:MGI:1920931;Name=XP_030101180.1;gbkey=CDS;gene=Trmt11;product=tRNA (guanine(10)-N2)-methyltransferase homolog isoform X5;protein_id=XP_030101180.1;extra_copy_number=0
CM058250.1	Liftoff	CDS	37480726	37480729	.	-	.	ID=cds-XP_030101180.1;Parent=rna-XM_030245320.2;Dbxref=GeneID:73681,GenBank:XP_030101180.1,MGI:MGI:1920931;Name=XP_030101180.1;gbkey=CDS;gene=Trmt11;product=tRNA (guanine(10)-N2)-methyltransferase homolog isoform X5;protein_id=XP_030101180.1;extra_copy_number=0
CM058250.1	Liftoff	mRNA	37424916	37491221	.	-	.	ID=rna-XM_036156047.1;Parent=gene-Trmt11;Dbxref=GeneID:73681,GenBank:XM_036156047.1,MGI:MGI:1920931;Name=XM_036156047.1;gbkey=mRNA;gene=Trmt11;model_evidence=Supporting evidence includes similarity to: 7 ESTs%2C 4 Proteins%2C 220 long SRA reads%2C and 100%25 coverage of the annotated genomic feature by RNAseq alignments%2C including 22 samples with support for all annotated introns;product=tRNA methyltransferase 11%2C transcript variant X2;transcript_id=XM_036156047.1;matches_ref_protein=True;valid_ORF=True;extra_copy_number=0
CM058250.1	Liftoff	exon	37424916	37425938	.	-	.	ID=exon-XM_036156047.1-13;Parent=rna-XM_036156047.1;Dbxref=GeneID:73681,GenBank:XM_036156047.1,MGI:MGI:1920931;gbkey=mRNA;gene=Trmt11;product=tRNA methyltransferase 11%2C transcript variant X2;transcript_id=XM_036156047.1;extra_copy_number=0
CM058250.1	Liftoff	exon	37438351	37438471	.	-	.	ID=exon-XM_036156047.1-12;Parent=rna-XM_036156047.1;Dbxref=GeneID:73681,GenBank:XM_036156047.1,MGI:MGI:1920931;gbkey=mRNA;gene=Trmt11;product=tRNA methyltransferase 11%2C transcript variant X2;transcript_id=XM_036156047.1;extra_copy_number=0
CM058250.1	Liftoff	exon	37449613	37449744	.	-	.	ID=exon-XM_036156047.1-11;Parent=rna-XM_036156047.1;Dbxref=GeneID:73681,GenBank:XM_036156047.1,MGI:MGI:1920931;gbkey=mRNA;gene=Trmt11;product=tRNA methyltransferase 11%2C transcript variant X2;transcript_id=XM_036156047.1;extra_copy_number=0
CM058250.1	Liftoff	exon	37449858	37449930	.	-	.	ID=exon-XM_036156047.1-10;Parent=rna-XM_036156047.1;Dbxref=GeneID:73681,GenBank:XM_036156047.1,MGI:MGI:1920931;gbkey=mRNA;gene=Trmt11;product=tRNA methyltransferase 11%2C transcript variant X2;transcript_id=XM_036156047.1;extra_copy_number=0
CM058250.1	Liftoff	exon	37451512	37451676	.	-	.	ID=exon-XM_036156047.1-9;Parent=rna-XM_036156047.1;Dbxref=GeneID:73681,GenBank:XM_036156047.1,MGI:MGI:1920931;gbkey=mRNA;gene=Trmt11;product=tRNA methyltransferase 11%2C transcript variant X2;transcript_id=XM_036156047.1;extra_copy_number=0
CM058250.1	Liftoff	exon	37457120	37457200	.	-	.	ID=exon-XM_036156047.1-8;Parent=rna-XM_036156047.1;Dbxref=GeneID:73681,GenBank:XM_036156047.1,MGI:MGI:1920931;gbkey=mRNA;gene=Trmt11;product=tRNA methyltransferase 11%2C transcript variant X2;transcript_id=XM_036156047.1;extra_copy_number=0
CM058250.1	Liftoff	exon	37478140	37478296	.	-	.	ID=exon-XM_036156047.1-7;Parent=rna-XM_036156047.1;Dbxref=GeneID:73681,GenBank:XM_036156047.1,MGI:MGI:1920931;gbkey=mRNA;gene=Trmt11;product=tRNA methyltransferase 11%2C transcript variant X2;transcript_id=XM_036156047.1;extra_copy_number=0
CM058250.1	Liftoff	exon	37480726	37480860	.	-	.	ID=exon-XM_036156047.1-6;Parent=rna-XM_036156047.1;Dbxref=GeneID:73681,GenBank:XM_036156047.1,MGI:MGI:1920931;gbkey=mRNA;gene=Trmt11;product=tRNA methyltransferase 11%2C transcript variant X2;transcript_id=XM_036156047.1;extra_copy_number=0
CM058250.1	Liftoff	exon	37481544	37481636	.	-	.	ID=exon-XM_036156047.1-5;Parent=rna-XM_036156047.1;Dbxref=GeneID:73681,GenBank:XM_036156047.1,MGI:MGI:1920931;gbkey=mRNA;gene=Trmt11;product=tRNA methyltransferase 11%2C transcript variant X2;transcript_id=XM_036156047.1;extra_copy_number=0
CM058250.1	Liftoff	exon	37481722	37481803	.	-	.	ID=exon-XM_036156047.1-4;Parent=rna-XM_036156047.1;Dbxref=GeneID:73681,GenBank:XM_036156047.1,MGI:MGI:1920931;gbkey=mRNA;gene=Trmt11;product=tRNA methyltransferase 11%2C transcript variant X2;transcript_id=XM_036156047.1;extra_copy_number=0
CM058250.1	Liftoff	exon	37484817	37484890	.	-	.	ID=exon-XM_036156047.1-3;Parent=rna-XM_036156047.1;Dbxref=GeneID:73681,GenBank:XM_036156047.1,MGI:MGI:1920931;gbkey=mRNA;gene=Trmt11;product=tRNA methyltransferase 11%2C transcript variant X2;transcript_id=XM_036156047.1;extra_copy_number=0
CM058250.1	Liftoff	exon	37488442	37488507	.	-	.	ID=exon-XM_036156047.1-2;Parent=rna-XM_036156047.1;Dbxref=GeneID:73681,GenBank:XM_036156047.1,MGI:MGI:1920931;gbkey=mRNA;gene=Trmt11;product=tRNA methyltransferase 11%2C transcript variant X2;transcript_id=XM_036156047.1;extra_copy_number=0
CM058250.1	Liftoff	exon	37490076	37491221	.	-	.	ID=exon-XM_036156047.1-1;Parent=rna-XM_036156047.1;Dbxref=GeneID:73681,GenBank:XM_036156047.1,MGI:MGI:1920931;gbkey=mRNA;gene=Trmt11;product=tRNA methyltransferase 11%2C transcript variant X2;transcript_id=XM_036156047.1;extra_copy_number=0
CM058250.1	Liftoff	CDS	37425807	37425938	.	-	.	ID=cds-XP_036011940.1;Parent=rna-XM_036156047.1;Dbxref=GeneID:73681,GenBank:XP_036011940.1,MGI:MGI:1920931;Name=XP_036011940.1;gbkey=CDS;gene=Trmt11;product=tRNA (guanine(10)-N2)-methyltransferase homolog isoform X2;protein_id=XP_036011940.1;extra_copy_number=0
CM058250.1	Liftoff	CDS	37438351	37438471	.	-	.	ID=cds-XP_036011940.1;Parent=rna-XM_036156047.1;Dbxref=GeneID:73681,GenBank:XP_036011940.1,MGI:MGI:1920931;Name=XP_036011940.1;gbkey=CDS;gene=Trmt11;product=tRNA (guanine(10)-N2)-methyltransferase homolog isoform X2;protein_id=XP_036011940.1;extra_copy_number=0
CM058250.1	Liftoff	CDS	37449613	37449744	.	-	.	ID=cds-XP_036011940.1;Parent=rna-XM_036156047.1;Dbxref=GeneID:73681,GenBank:XP_036011940.1,MGI:MGI:1920931;Name=XP_036011940.1;gbkey=CDS;gene=Trmt11;product=tRNA (guanine(10)-N2)-methyltransferase homolog isoform X2;protein_id=XP_036011940.1;extra_copy_number=0
CM058250.1	Liftoff	CDS	37449858	37449930	.	-	.	ID=cds-XP_036011940.1;Parent=rna-XM_036156047.1;Dbxref=GeneID:73681,GenBank:XP_036011940.1,MGI:MGI:1920931;Name=XP_036011940.1;gbkey=CDS;gene=Trmt11;product=tRNA (guanine(10)-N2)-methyltransferase homolog isoform X2;protein_id=XP_036011940.1;extra_copy_number=0
CM058250.1	Liftoff	CDS	37451512	37451676	.	-	.	ID=cds-XP_036011940.1;Parent=rna-XM_036156047.1;Dbxref=GeneID:73681,GenBank:XP_036011940.1,MGI:MGI:1920931;Name=XP_036011940.1;gbkey=CDS;gene=Trmt11;product=tRNA (guanine(10)-N2)-methyltransferase homolog isoform X2;protein_id=XP_036011940.1;extra_copy_number=0
CM058250.1	Liftoff	CDS	37457120	37457200	.	-	.	ID=cds-XP_036011940.1;Parent=rna-XM_036156047.1;Dbxref=GeneID:73681,GenBank:XP_036011940.1,MGI:MGI:1920931;Name=XP_036011940.1;gbkey=CDS;gene=Trmt11;product=tRNA (guanine(10)-N2)-methyltransferase homolog isoform X2;protein_id=XP_036011940.1;extra_copy_number=0
CM058250.1	Liftoff	CDS	37478140	37478296	.	-	.	ID=cds-XP_036011940.1;Parent=rna-XM_036156047.1;Dbxref=GeneID:73681,GenBank:XP_036011940.1,MGI:MGI:1920931;Name=XP_036011940.1;gbkey=CDS;gene=Trmt11;product=tRNA (guanine(10)-N2)-methyltransferase homolog isoform X2;protein_id=XP_036011940.1;extra_copy_number=0
CM058250.1	Liftoff	CDS	37480726	37480860	.	-	.	ID=cds-XP_036011940.1;Parent=rna-XM_036156047.1;Dbxref=GeneID:73681,GenBank:XP_036011940.1,MGI:MGI:1920931;Name=XP_036011940.1;gbkey=CDS;gene=Trmt11;product=tRNA (guanine(10)-N2)-methyltransferase homolog isoform X2;protein_id=XP_036011940.1;extra_copy_number=0
CM058250.1	Liftoff	CDS	37481544	37481636	.	-	.	ID=cds-XP_036011940.1;Parent=rna-XM_036156047.1;Dbxref=GeneID:73681,GenBank:XP_036011940.1,MGI:MGI:1920931;Name=XP_036011940.1;gbkey=CDS;gene=Trmt11;product=tRNA (guanine(10)-N2)-methyltransferase homolog isoform X2;protein_id=XP_036011940.1;extra_copy_number=0
CM058250.1	Liftoff	CDS	37481722	37481803	.	-	.	ID=cds-XP_036011940.1;Parent=rna-XM_036156047.1;Dbxref=GeneID:73681,GenBank:XP_036011940.1,MGI:MGI:1920931;Name=XP_036011940.1;gbkey=CDS;gene=Trmt11;product=tRNA (guanine(10)-N2)-methyltransferase homolog isoform X2;protein_id=XP_036011940.1;extra_copy_number=0
CM058250.1	Liftoff	CDS	37484817	37484839	.	-	.	ID=cds-XP_036011940.1;Parent=rna-XM_036156047.1;Dbxref=GeneID:73681,GenBank:XP_036011940.1,MGI:MGI:1920931;Name=XP_036011940.1;gbkey=CDS;gene=Trmt11;product=tRNA (guanine(10)-N2)-methyltransferase homolog isoform X2;protein_id=XP_036011940.1;extra_copy_number=0
CM058250.1	Liftoff	mRNA	37424916	37491217	.	-	.	ID=rna-XM_036156048.1;Parent=gene-Trmt11;Dbxref=GeneID:73681,GenBank:XM_036156048.1,MGI:MGI:1920931;Name=XM_036156048.1;gbkey=mRNA;gene=Trmt11;model_evidence=Supporting evidence includes similarity to: 3 ESTs%2C 2 Proteins%2C 180 long SRA reads%2C and 100%25 coverage of the annotated genomic feature by RNAseq alignments%2C including 13 samples with support for all annotated introns;product=tRNA methyltransferase 11%2C transcript variant X7;transcript_id=XM_036156048.1;matches_ref_protein=True;valid_ORF=True;extra_copy_number=0
CM058250.1	Liftoff	exon	37424916	37425938	.	-	.	ID=exon-XM_036156048.1-11;Parent=rna-XM_036156048.1;Dbxref=GeneID:73681,GenBank:XM_036156048.1,MGI:MGI:1920931;gbkey=mRNA;gene=Trmt11;product=tRNA methyltransferase 11%2C transcript variant X7;transcript_id=XM_036156048.1;extra_copy_number=0
CM058250.1	Liftoff	exon	37438351	37438471	.	-	.	ID=exon-XM_036156048.1-10;Parent=rna-XM_036156048.1;Dbxref=GeneID:73681,GenBank:XM_036156048.1,MGI:MGI:1920931;gbkey=mRNA;gene=Trmt11;product=tRNA methyltransferase 11%2C transcript variant X7;transcript_id=XM_036156048.1;extra_copy_number=0
CM058250.1	Liftoff	exon	37449613	37449744	.	-	.	ID=exon-XM_036156048.1-9;Parent=rna-XM_036156048.1;Dbxref=GeneID:73681,GenBank:XM_036156048.1,MGI:MGI:1920931;gbkey=mRNA;gene=Trmt11;product=tRNA methyltransferase 11%2C transcript variant X7;transcript_id=XM_036156048.1;extra_copy_number=0
CM058250.1	Liftoff	exon	37449858	37449930	.	-	.	ID=exon-XM_036156048.1-8;Parent=rna-XM_036156048.1;Dbxref=GeneID:73681,GenBank:XM_036156048.1,MGI:MGI:1920931;gbkey=mRNA;gene=Trmt11;product=tRNA methyltransferase 11%2C transcript variant X7;transcript_id=XM_036156048.1;extra_copy_number=0
CM058250.1	Liftoff	exon	37451512	37451676	.	-	.	ID=exon-XM_036156048.1-7;Parent=rna-XM_036156048.1;Dbxref=GeneID:73681,GenBank:XM_036156048.1,MGI:MGI:1920931;gbkey=mRNA;gene=Trmt11;product=tRNA methyltransferase 11%2C transcript variant X7;transcript_id=XM_036156048.1;extra_copy_number=0
CM058250.1	Liftoff	exon	37457120	37457200	.	-	.	ID=exon-XM_036156048.1-6;Parent=rna-XM_036156048.1;Dbxref=GeneID:73681,GenBank:XM_036156048.1,MGI:MGI:1920931;gbkey=mRNA;gene=Trmt11;product=tRNA methyltransferase 11%2C transcript variant X7;transcript_id=XM_036156048.1;extra_copy_number=0
CM058250.1	Liftoff	exon	37480726	37480860	.	-	.	ID=exon-XM_036156048.1-5;Parent=rna-XM_036156048.1;Dbxref=GeneID:73681,GenBank:XM_036156048.1,MGI:MGI:1920931;gbkey=mRNA;gene=Trmt11;product=tRNA methyltransferase 11%2C transcript variant X7;transcript_id=XM_036156048.1;extra_copy_number=0
CM058250.1	Liftoff	exon	37481544	37481636	.	-	.	ID=exon-XM_036156048.1-4;Parent=rna-XM_036156048.1;Dbxref=GeneID:73681,GenBank:XM_036156048.1,MGI:MGI:1920931;gbkey=mRNA;gene=Trmt11;product=tRNA methyltransferase 11%2C transcript variant X7;transcript_id=XM_036156048.1;extra_copy_number=0
CM058250.1	Liftoff	exon	37481722	37481803	.	-	.	ID=exon-XM_036156048.1-3;Parent=rna-XM_036156048.1;Dbxref=GeneID:73681,GenBank:XM_036156048.1,MGI:MGI:1920931;gbkey=mRNA;gene=Trmt11;product=tRNA methyltransferase 11%2C transcript variant X7;transcript_id=XM_036156048.1;extra_copy_number=0
CM058250.1	Liftoff	exon	37488442	37488507	.	-	.	ID=exon-XM_036156048.1-2;Parent=rna-XM_036156048.1;Dbxref=GeneID:73681,GenBank:XM_036156048.1,MGI:MGI:1920931;gbkey=mRNA;gene=Trmt11;product=tRNA methyltransferase 11%2C transcript variant X7;transcript_id=XM_036156048.1;extra_copy_number=0
CM058250.1	Liftoff	exon	37490076	37491217	.	-	.	ID=exon-XM_036156048.1-1;Parent=rna-XM_036156048.1;Dbxref=GeneID:73681,GenBank:XM_036156048.1,MGI:MGI:1920931;gbkey=mRNA;gene=Trmt11;product=tRNA methyltransferase 11%2C transcript variant X7;transcript_id=XM_036156048.1;extra_copy_number=0
CM058250.1	Liftoff	CDS	37425807	37425938	.	-	.	ID=cds-XP_036011941.1;Parent=rna-XM_036156048.1;Dbxref=GeneID:73681,GenBank:XP_036011941.1,MGI:MGI:1920931;Name=XP_036011941.1;gbkey=CDS;gene=Trmt11;product=tRNA (guanine(10)-N2)-methyltransferase homolog isoform X5;protein_id=XP_036011941.1;extra_copy_number=0
CM058250.1	Liftoff	CDS	37438351	37438471	.	-	.	ID=cds-XP_036011941.1;Parent=rna-XM_036156048.1;Dbxref=GeneID:73681,GenBank:XP_036011941.1,MGI:MGI:1920931;Name=XP_036011941.1;gbkey=CDS;gene=Trmt11;product=tRNA (guanine(10)-N2)-methyltransferase homolog isoform X5;protein_id=XP_036011941.1;extra_copy_number=0
CM058250.1	Liftoff	CDS	37449613	37449744	.	-	.	ID=cds-XP_036011941.1;Parent=rna-XM_036156048.1;Dbxref=GeneID:73681,GenBank:XP_036011941.1,MGI:MGI:1920931;Name=XP_036011941.1;gbkey=CDS;gene=Trmt11;product=tRNA (guanine(10)-N2)-methyltransferase homolog isoform X5;protein_id=XP_036011941.1;extra_copy_number=0
CM058250.1	Liftoff	CDS	37449858	37449930	.	-	.	ID=cds-XP_036011941.1;Parent=rna-XM_036156048.1;Dbxref=GeneID:73681,GenBank:XP_036011941.1,MGI:MGI:1920931;Name=XP_036011941.1;gbkey=CDS;gene=Trmt11;product=tRNA (guanine(10)-N2)-methyltransferase homolog isoform X5;protein_id=XP_036011941.1;extra_copy_number=0
CM058250.1	Liftoff	CDS	37451512	37451676	.	-	.	ID=cds-XP_036011941.1;Parent=rna-XM_036156048.1;Dbxref=GeneID:73681,GenBank:XP_036011941.1,MGI:MGI:1920931;Name=XP_036011941.1;gbkey=CDS;gene=Trmt11;product=tRNA (guanine(10)-N2)-methyltransferase homolog isoform X5;protein_id=XP_036011941.1;extra_copy_number=0
CM058250.1	Liftoff	CDS	37457120	37457200	.	-	.	ID=cds-XP_036011941.1;Parent=rna-XM_036156048.1;Dbxref=GeneID:73681,GenBank:XP_036011941.1,MGI:MGI:1920931;Name=XP_036011941.1;gbkey=CDS;gene=Trmt11;product=tRNA (guanine(10)-N2)-methyltransferase homolog isoform X5;protein_id=XP_036011941.1;extra_copy_number=0
CM058250.1	Liftoff	CDS	37480726	37480729	.	-	.	ID=cds-XP_036011941.1;Parent=rna-XM_036156048.1;Dbxref=GeneID:73681,GenBank:XP_036011941.1,MGI:MGI:1920931;Name=XP_036011941.1;gbkey=CDS;gene=Trmt11;product=tRNA (guanine(10)-N2)-methyltransferase homolog isoform X5;protein_id=XP_036011941.1;extra_copy_number=0
CM058250.1	Liftoff	mRNA	37424919	37491403	.	-	.	ID=rna-NM_001358806.1;Parent=gene-Trmt11;Dbxref=GeneID:73681,GenBank:NM_001358806.1,MGI:MGI:1920931;Name=NM_001358806.1;gbkey=mRNA;gene=Trmt11;product=tRNA methyltransferase 11%2C transcript variant 2;transcript_id=NM_001358806.1;matches_ref_protein=True;valid_ORF=True;extra_copy_number=0
CM058250.1	Liftoff	exon	37424919	37425938	.	-	.	ID=exon-NM_001358806.1-11;Parent=rna-NM_001358806.1;Dbxref=GeneID:73681,GenBank:NM_001358806.1,MGI:MGI:1920931;gbkey=mRNA;gene=Trmt11;product=tRNA methyltransferase 11%2C transcript variant 2;transcript_id=NM_001358806.1;extra_copy_number=0
CM058250.1	Liftoff	exon	37438351	37438471	.	-	.	ID=exon-NM_001358806.1-10;Parent=rna-NM_001358806.1;Dbxref=GeneID:73681,GenBank:NM_001358806.1,MGI:MGI:1920931;gbkey=mRNA;gene=Trmt11;product=tRNA methyltransferase 11%2C transcript variant 2;transcript_id=NM_001358806.1;extra_copy_number=0
CM058250.1	Liftoff	exon	37449613	37449744	.	-	.	ID=exon-NM_001358806.1-9;Parent=rna-NM_001358806.1;Dbxref=GeneID:73681,GenBank:NM_001358806.1,MGI:MGI:1920931;gbkey=mRNA;gene=Trmt11;product=tRNA methyltransferase 11%2C transcript variant 2;transcript_id=NM_001358806.1;extra_copy_number=0
CM058250.1	Liftoff	exon	37449858	37449930	.	-	.	ID=exon-NM_001358806.1-8;Parent=rna-NM_001358806.1;Dbxref=GeneID:73681,GenBank:NM_001358806.1,MGI:MGI:1920931;gbkey=mRNA;gene=Trmt11;product=tRNA methyltransferase 11%2C transcript variant 2;transcript_id=NM_001358806.1;extra_copy_number=0
CM058250.1	Liftoff	exon	37451512	37451676	.	-	.	ID=exon-NM_001358806.1-7;Parent=rna-NM_001358806.1;Dbxref=GeneID:73681,GenBank:NM_001358806.1,MGI:MGI:1920931;gbkey=mRNA;gene=Trmt11;product=tRNA methyltransferase 11%2C transcript variant 2;transcript_id=NM_001358806.1;extra_copy_number=0
CM058250.1	Liftoff	exon	37457120	37457200	.	-	.	ID=exon-NM_001358806.1-6;Parent=rna-NM_001358806.1;Dbxref=GeneID:73681,GenBank:NM_001358806.1,MGI:MGI:1920931;gbkey=mRNA;gene=Trmt11;product=tRNA methyltransferase 11%2C transcript variant 2;transcript_id=NM_001358806.1;extra_copy_number=0
CM058250.1	Liftoff	exon	37480726	37480860	.	-	.	ID=exon-NM_001358806.1-5;Parent=rna-NM_001358806.1;Dbxref=GeneID:73681,GenBank:NM_001358806.1,MGI:MGI:1920931;gbkey=mRNA;gene=Trmt11;product=tRNA methyltransferase 11%2C transcript variant 2;transcript_id=NM_001358806.1;extra_copy_number=0
CM058250.1	Liftoff	exon	37481544	37481636	.	-	.	ID=exon-NM_001358806.1-4;Parent=rna-NM_001358806.1;Dbxref=GeneID:73681,GenBank:NM_001358806.1,MGI:MGI:1920931;gbkey=mRNA;gene=Trmt11;product=tRNA methyltransferase 11%2C transcript variant 2;transcript_id=NM_001358806.1;extra_copy_number=0
CM058250.1	Liftoff	exon	37484817	37484890	.	-	.	ID=exon-NM_001358806.1-3;Parent=rna-NM_001358806.1;Dbxref=GeneID:73681,GenBank:NM_001358806.1,MGI:MGI:1920931;gbkey=mRNA;gene=Trmt11;product=tRNA methyltransferase 11%2C transcript variant 2;transcript_id=NM_001358806.1;extra_copy_number=0
CM058250.1	Liftoff	exon	37488442	37488507	.	-	.	ID=exon-NM_001358806.1-2;Parent=rna-NM_001358806.1;Dbxref=GeneID:73681,GenBank:NM_001358806.1,MGI:MGI:1920931;gbkey=mRNA;gene=Trmt11;product=tRNA methyltransferase 11%2C transcript variant 2;transcript_id=NM_001358806.1;extra_copy_number=0
CM058250.1	Liftoff	exon	37491293	37491403	.	-	.	ID=exon-NM_001358806.1-1;Parent=rna-NM_001358806.1;Dbxref=GeneID:73681,GenBank:NM_001358806.1,MGI:MGI:1920931;gbkey=mRNA;gene=Trmt11;product=tRNA methyltransferase 11%2C transcript variant 2;transcript_id=NM_001358806.1;extra_copy_number=0
CM058250.1	Liftoff	CDS	37425807	37425938	.	-	.	ID=cds-NP_001345735.1;Parent=rna-NM_001358806.1;Dbxref=GeneID:73681,GenBank:NP_001345735.1,MGI:MGI:1920931;Name=NP_001345735.1;Note=isoform 2 is encoded by transcript variant 2;gbkey=CDS;gene=Trmt11;product=tRNA (guanine(10)-N2)-methyltransferase homolog isoform 2;protein_id=NP_001345735.1;extra_copy_number=0
CM058250.1	Liftoff	CDS	37438351	37438471	.	-	.	ID=cds-NP_001345735.1;Parent=rna-NM_001358806.1;Dbxref=GeneID:73681,GenBank:NP_001345735.1,MGI:MGI:1920931;Name=NP_001345735.1;Note=isoform 2 is encoded by transcript variant 2;gbkey=CDS;gene=Trmt11;product=tRNA (guanine(10)-N2)-methyltransferase homolog isoform 2;protein_id=NP_001345735.1;extra_copy_number=0
CM058250.1	Liftoff	CDS	37449613	37449744	.	-	.	ID=cds-NP_001345735.1;Parent=rna-NM_001358806.1;Dbxref=GeneID:73681,GenBank:NP_001345735.1,MGI:MGI:1920931;Name=NP_001345735.1;Note=isoform 2 is encoded by transcript variant 2;gbkey=CDS;gene=Trmt11;product=tRNA (guanine(10)-N2)-methyltransferase homolog isoform 2;protein_id=NP_001345735.1;extra_copy_number=0
CM058250.1	Liftoff	CDS	37449858	37449930	.	-	.	ID=cds-NP_001345735.1;Parent=rna-NM_001358806.1;Dbxref=GeneID:73681,GenBank:NP_001345735.1,MGI:MGI:1920931;Name=NP_001345735.1;Note=isoform 2 is encoded by transcript variant 2;gbkey=CDS;gene=Trmt11;product=tRNA (guanine(10)-N2)-methyltransferase homolog isoform 2;protein_id=NP_001345735.1;extra_copy_number=0
CM058250.1	Liftoff	CDS	37451512	37451676	.	-	.	ID=cds-NP_001345735.1;Parent=rna-NM_001358806.1;Dbxref=GeneID:73681,GenBank:NP_001345735.1,MGI:MGI:1920931;Name=NP_001345735.1;Note=isoform 2 is encoded by transcript variant 2;gbkey=CDS;gene=Trmt11;product=tRNA (guanine(10)-N2)-methyltransferase homolog isoform 2;protein_id=NP_001345735.1;extra_copy_number=0
CM058250.1	Liftoff	CDS	37457120	37457200	.	-	.	ID=cds-NP_001345735.1;Parent=rna-NM_001358806.1;Dbxref=GeneID:73681,GenBank:NP_001345735.1,MGI:MGI:1920931;Name=NP_001345735.1;Note=isoform 2 is encoded by transcript variant 2;gbkey=CDS;gene=Trmt11;product=tRNA (guanine(10)-N2)-methyltransferase homolog isoform 2;protein_id=NP_001345735.1;extra_copy_number=0
CM058250.1	Liftoff	CDS	37480726	37480729	.	-	.	ID=cds-NP_001345735.1;Parent=rna-NM_001358806.1;Dbxref=GeneID:73681,GenBank:NP_001345735.1,MGI:MGI:1920931;Name=NP_001345735.1;Note=isoform 2 is encoded by transcript variant 2;gbkey=CDS;gene=Trmt11;product=tRNA (guanine(10)-N2)-methyltransferase homolog isoform 2;protein_id=NP_001345735.1;extra_copy_number=0
CM058250.1	Liftoff	mRNA	37424919	37491403	.	-	.	ID=rna-NM_028604.3;Parent=gene-Trmt11;Dbxref=GeneID:73681,GenBank:NM_028604.3,MGI:MGI:1920931;Name=NM_028604.3;gbkey=mRNA;gene=Trmt11;product=tRNA methyltransferase 11%2C transcript variant 1;tag=RefSeq Select;transcript_id=NM_028604.3;matches_ref_protein=True;valid_ORF=True;extra_copy_number=0
CM058250.1	Liftoff	exon	37424919	37425938	.	-	.	ID=exon-NM_028604.3-13;Parent=rna-NM_028604.3;Dbxref=GeneID:73681,GenBank:NM_028604.3,MGI:MGI:1920931;gbkey=mRNA;gene=Trmt11;product=tRNA methyltransferase 11%2C transcript variant 1;tag=RefSeq Select;transcript_id=NM_028604.3;extra_copy_number=0
CM058250.1	Liftoff	exon	37438351	37438471	.	-	.	ID=exon-NM_028604.3-12;Parent=rna-NM_028604.3;Dbxref=GeneID:73681,GenBank:NM_028604.3,MGI:MGI:1920931;gbkey=mRNA;gene=Trmt11;product=tRNA methyltransferase 11%2C transcript variant 1;tag=RefSeq Select;transcript_id=NM_028604.3;extra_copy_number=0
CM058250.1	Liftoff	exon	37449613	37449744	.	-	.	ID=exon-NM_028604.3-11;Parent=rna-NM_028604.3;Dbxref=GeneID:73681,GenBank:NM_028604.3,MGI:MGI:1920931;gbkey=mRNA;gene=Trmt11;product=tRNA methyltransferase 11%2C transcript variant 1;tag=RefSeq Select;transcript_id=NM_028604.3;extra_copy_number=0
CM058250.1	Liftoff	exon	37449858	37449930	.	-	.	ID=exon-NM_028604.3-10;Parent=rna-NM_028604.3;Dbxref=GeneID:73681,GenBank:NM_028604.3,MGI:MGI:1920931;gbkey=mRNA;gene=Trmt11;product=tRNA methyltransferase 11%2C transcript variant 1;tag=RefSeq Select;transcript_id=NM_028604.3;extra_copy_number=0
CM058250.1	Liftoff	exon	37451512	37451676	.	-	.	ID=exon-NM_028604.3-9;Parent=rna-NM_028604.3;Dbxref=GeneID:73681,GenBank:NM_028604.3,MGI:MGI:1920931;gbkey=mRNA;gene=Trmt11;product=tRNA methyltransferase 11%2C transcript variant 1;tag=RefSeq Select;transcript_id=NM_028604.3;extra_copy_number=0
CM058250.1	Liftoff	exon	37457120	37457200	.	-	.	ID=exon-NM_028604.3-8;Parent=rna-NM_028604.3;Dbxref=GeneID:73681,GenBank:NM_028604.3,MGI:MGI:1920931;gbkey=mRNA;gene=Trmt11;product=tRNA methyltransferase 11%2C transcript variant 1;tag=RefSeq Select;transcript_id=NM_028604.3;extra_copy_number=0
CM058250.1	Liftoff	exon	37478140	37478296	.	-	.	ID=exon-NM_028604.3-7;Parent=rna-NM_028604.3;Dbxref=GeneID:73681,GenBank:NM_028604.3,MGI:MGI:1920931;gbkey=mRNA;gene=Trmt11;product=tRNA methyltransferase 11%2C transcript variant 1;tag=RefSeq Select;transcript_id=NM_028604.3;extra_copy_number=0
CM058250.1	Liftoff	exon	37480726	37480860	.	-	.	ID=exon-NM_028604.3-6;Parent=rna-NM_028604.3;Dbxref=GeneID:73681,GenBank:NM_028604.3,MGI:MGI:1920931;gbkey=mRNA;gene=Trmt11;product=tRNA methyltransferase 11%2C transcript variant 1;tag=RefSeq Select;transcript_id=NM_028604.3;extra_copy_number=0
CM058250.1	Liftoff	exon	37481544	37481636	.	-	.	ID=exon-NM_028604.3-5;Parent=rna-NM_028604.3;Dbxref=GeneID:73681,GenBank:NM_028604.3,MGI:MGI:1920931;gbkey=mRNA;gene=Trmt11;product=tRNA methyltransferase 11%2C transcript variant 1;tag=RefSeq Select;transcript_id=NM_028604.3;extra_copy_number=0
CM058250.1	Liftoff	exon	37481722	37481803	.	-	.	ID=exon-NM_028604.3-4;Parent=rna-NM_028604.3;Dbxref=GeneID:73681,GenBank:NM_028604.3,MGI:MGI:1920931;gbkey=mRNA;gene=Trmt11;product=tRNA methyltransferase 11%2C transcript variant 1;tag=RefSeq Select;transcript_id=NM_028604.3;extra_copy_number=0
CM058250.1	Liftoff	exon	37484817	37484890	.	-	.	ID=exon-NM_028604.3-3;Parent=rna-NM_028604.3;Dbxref=GeneID:73681,GenBank:NM_028604.3,MGI:MGI:1920931;gbkey=mRNA;gene=Trmt11;product=tRNA methyltransferase 11%2C transcript variant 1;tag=RefSeq Select;transcript_id=NM_028604.3;extra_copy_number=0
CM058250.1	Liftoff	exon	37488442	37488507	.	-	.	ID=exon-NM_028604.3-2;Parent=rna-NM_028604.3;Dbxref=GeneID:73681,GenBank:NM_028604.3,MGI:MGI:1920931;gbkey=mRNA;gene=Trmt11;product=tRNA methyltransferase 11%2C transcript variant 1;tag=RefSeq Select;transcript_id=NM_028604.3;extra_copy_number=0
CM058250.1	Liftoff	exon	37491293	37491403	.	-	.	ID=exon-NM_028604.3-1;Parent=rna-NM_028604.3;Dbxref=GeneID:73681,GenBank:NM_028604.3,MGI:MGI:1920931;gbkey=mRNA;gene=Trmt11;product=tRNA methyltransferase 11%2C transcript variant 1;tag=RefSeq Select;transcript_id=NM_028604.3;extra_copy_number=0
CM058250.1	Liftoff	CDS	37425807	37425938	.	-	.	ID=cds-NP_082880.2;Parent=rna-NM_028604.3;Dbxref=CCDS:CCDS23763.1,GeneID:73681,GenBank:NP_082880.2,MGI:MGI:1920931;Name=NP_082880.2;Note=isoform 1 is encoded by transcript variant 1;gbkey=CDS;gene=Trmt11;product=tRNA (guanine(10)-N2)-methyltransferase homolog isoform 1;protein_id=NP_082880.2;tag=RefSeq Select;extra_copy_number=0
CM058250.1	Liftoff	CDS	37438351	37438471	.	-	.	ID=cds-NP_082880.2;Parent=rna-NM_028604.3;Dbxref=CCDS:CCDS23763.1,GeneID:73681,GenBank:NP_082880.2,MGI:MGI:1920931;Name=NP_082880.2;Note=isoform 1 is encoded by transcript variant 1;gbkey=CDS;gene=Trmt11;product=tRNA (guanine(10)-N2)-methyltransferase homolog isoform 1;protein_id=NP_082880.2;tag=RefSeq Select;extra_copy_number=0
CM058250.1	Liftoff	CDS	37449613	37449744	.	-	.	ID=cds-NP_082880.2;Parent=rna-NM_028604.3;Dbxref=CCDS:CCDS23763.1,GeneID:73681,GenBank:NP_082880.2,MGI:MGI:1920931;Name=NP_082880.2;Note=isoform 1 is encoded by transcript variant 1;gbkey=CDS;gene=Trmt11;product=tRNA (guanine(10)-N2)-methyltransferase homolog isoform 1;protein_id=NP_082880.2;tag=RefSeq Select;extra_copy_number=0
CM058250.1	Liftoff	CDS	37449858	37449930	.	-	.	ID=cds-NP_082880.2;Parent=rna-NM_028604.3;Dbxref=CCDS:CCDS23763.1,GeneID:73681,GenBank:NP_082880.2,MGI:MGI:1920931;Name=NP_082880.2;Note=isoform 1 is encoded by transcript variant 1;gbkey=CDS;gene=Trmt11;product=tRNA (guanine(10)-N2)-methyltransferase homolog isoform 1;protein_id=NP_082880.2;tag=RefSeq Select;extra_copy_number=0
CM058250.1	Liftoff	CDS	37451512	37451676	.	-	.	ID=cds-NP_082880.2;Parent=rna-NM_028604.3;Dbxref=CCDS:CCDS23763.1,GeneID:73681,GenBank:NP_082880.2,MGI:MGI:1920931;Name=NP_082880.2;Note=isoform 1 is encoded by transcript variant 1;gbkey=CDS;gene=Trmt11;product=tRNA (guanine(10)-N2)-methyltransferase homolog isoform 1;protein_id=NP_082880.2;tag=RefSeq Select;extra_copy_number=0
CM058250.1	Liftoff	CDS	37457120	37457200	.	-	.	ID=cds-NP_082880.2;Parent=rna-NM_028604.3;Dbxref=CCDS:CCDS23763.1,GeneID:73681,GenBank:NP_082880.2,MGI:MGI:1920931;Name=NP_082880.2;Note=isoform 1 is encoded by transcript variant 1;gbkey=CDS;gene=Trmt11;product=tRNA (guanine(10)-N2)-methyltransferase homolog isoform 1;protein_id=NP_082880.2;tag=RefSeq Select;extra_copy_number=0
CM058250.1	Liftoff	CDS	37478140	37478296	.	-	.	ID=cds-NP_082880.2;Parent=rna-NM_028604.3;Dbxref=CCDS:CCDS23763.1,GeneID:73681,GenBank:NP_082880.2,MGI:MGI:1920931;Name=NP_082880.2;Note=isoform 1 is encoded by transcript variant 1;gbkey=CDS;gene=Trmt11;product=tRNA (guanine(10)-N2)-methyltransferase homolog isoform 1;protein_id=NP_082880.2;tag=RefSeq Select;extra_copy_number=0
CM058250.1	Liftoff	CDS	37480726	37480860	.	-	.	ID=cds-NP_082880.2;Parent=rna-NM_028604.3;Dbxref=CCDS:CCDS23763.1,GeneID:73681,GenBank:NP_082880.2,MGI:MGI:1920931;Name=NP_082880.2;Note=isoform 1 is encoded by transcript variant 1;gbkey=CDS;gene=Trmt11;product=tRNA (guanine(10)-N2)-methyltransferase homolog isoform 1;protein_id=NP_082880.2;tag=RefSeq Select;extra_copy_number=0
CM058250.1	Liftoff	CDS	37481544	37481636	.	-	.	ID=cds-NP_082880.2;Parent=rna-NM_028604.3;Dbxref=CCDS:CCDS23763.1,GeneID:73681,GenBank:NP_082880.2,MGI:MGI:1920931;Name=NP_082880.2;Note=isoform 1 is encoded by transcript variant 1;gbkey=CDS;gene=Trmt11;product=tRNA (guanine(10)-N2)-methyltransferase homolog isoform 1;protein_id=NP_082880.2;tag=RefSeq Select;extra_copy_number=0
CM058250.1	Liftoff	CDS	37481722	37481803	.	-	.	ID=cds-NP_082880.2;Parent=rna-NM_028604.3;Dbxref=CCDS:CCDS23763.1,GeneID:73681,GenBank:NP_082880.2,MGI:MGI:1920931;Name=NP_082880.2;Note=isoform 1 is encoded by transcript variant 1;gbkey=CDS;gene=Trmt11;product=tRNA (guanine(10)-N2)-methyltransferase homolog isoform 1;protein_id=NP_082880.2;tag=RefSeq Select;extra_copy_number=0
CM058250.1	Liftoff	CDS	37484817	37484890	.	-	.	ID=cds-NP_082880.2;Parent=rna-NM_028604.3;Dbxref=CCDS:CCDS23763.1,GeneID:73681,GenBank:NP_082880.2,MGI:MGI:1920931;Name=NP_082880.2;Note=isoform 1 is encoded by transcript variant 1;gbkey=CDS;gene=Trmt11;product=tRNA (guanine(10)-N2)-methyltransferase homolog isoform 1;protein_id=NP_082880.2;tag=RefSeq Select;extra_copy_number=0
CM058250.1	Liftoff	CDS	37488442	37488507	.	-	.	ID=cds-NP_082880.2;Parent=rna-NM_028604.3;Dbxref=CCDS:CCDS23763.1,GeneID:73681,GenBank:NP_082880.2,MGI:MGI:1920931;Name=NP_082880.2;Note=isoform 1 is encoded by transcript variant 1;gbkey=CDS;gene=Trmt11;product=tRNA (guanine(10)-N2)-methyltransferase homolog isoform 1;protein_id=NP_082880.2;tag=RefSeq Select;extra_copy_number=0
CM058250.1	Liftoff	CDS	37491293	37491364	.	-	.	ID=cds-NP_082880.2;Parent=rna-NM_028604.3;Dbxref=CCDS:CCDS23763.1,GeneID:73681,GenBank:NP_082880.2,MGI:MGI:1920931;Name=NP_082880.2;Note=isoform 1 is encoded by transcript variant 1;gbkey=CDS;gene=Trmt11;product=tRNA (guanine(10)-N2)-methyltransferase homolog isoform 1;protein_id=NP_082880.2;tag=RefSeq Select;extra_copy_number=0
CM058250.1	Liftoff	match	37491311	37491620	.	+	.	ID=5991c7d5-92e8-45ff-98fa-92065d562223;Target=NG_152006.1 1 310 +;assembly_bases_aln=310;assembly_bases_seq=310;bit_score=577.963;blast_aligner=1;blast_score=310;common_component=0;e_value=8.00748e-163;filter_score=0;for_remapping=2;gap_count=0;hsp_percent_coverage=100;matchable_bases=310;matched_bases=310;num_ident=310;num_mismatch=0;pct_coverage=100;pct_coverage_hiqual=100;pct_identity_gap=100;pct_identity_gapopen_only=100;pct_identity_ungap=100;rank=1;weighted_identity=1;coverage=1.0;sequence_ID=1.0;extra_copy_number=0;copy_num_ID=5991c7d5-92e8-45ff-98fa-92065d562223_0
CM058250.1	Liftoff	enhancer	37491411	37491520	.	.	.	ID=id-GeneID:128926351;Dbxref=GeneID:128926351;Note=cis-regulatory module chr10:30320514-30320623 (MGSCv37/mm9 assembly coordinates);experiment=EXISTENCE:reporter gene assay evidence [ECO:0000049][PMID:25872643];function=activates a minimal SCP1 promoter by CapStarr-seq with strong activity in NIH3T3 fibroblasts {active_cell/tissue: NIH3T3};gbkey=regulatory;regulatory_class=enhancer;coverage=1.0;sequence_ID=1.0;extra_copy_number=0;copy_num_ID=id-GeneID:128926351_0
CM058250.1	Liftoff	biological_region	37491411	37491520	.	+	.	ID=id-GeneID:128926351-2;Dbxref=GeneID:128926351;Name=biological region;gbkey=Region;standard_name=CapStarr-seq enhancer MGSCv37_chr10:30320514-30320623;coverage=1.0;sequence_ID=1.0;extra_copy_number=0;copy_num_ID=id-GeneID:128926351-2_0
CM058250.1	Liftoff	gene	37493899	37497338	.	-	.	ID=gene-Gm20300;Dbxref=GeneID:100504586,MGI:MGI:5012485;Name=Gm20300;description=predicted gene%2C 20300;gbkey=Gene;gene=Gm20300;gene_biotype=lncRNA;coverage=1.0;sequence_ID=1.0;extra_copy_number=0;copy_num_ID=gene-Gm20300_0
CM058250.1	Liftoff	lnc_RNA	37493899	37497338	.	-	.	ID=rna-NR_045008.1;Parent=gene-Gm20300;Dbxref=GeneID:100504586,GenBank:NR_045008.1,MGI:MGI:5012485;Name=NR_045008.1;gbkey=ncRNA;gene=Gm20300;product=predicted gene%2C 20300;transcript_id=NR_045008.1;extra_copy_number=0
CM058250.1	Liftoff	exon	37493899	37497338	.	-	.	ID=exon-NR_045008.1-1;Parent=rna-NR_045008.1;Dbxref=GeneID:100504586,GenBank:NR_045008.1,MGI:MGI:5012485;gbkey=ncRNA;gene=Gm20300;product=predicted gene%2C 20300;transcript_id=NR_045008.1;extra_copy_number=0
CM058250.1	Liftoff	gene	37493899	37514234	.	-	.	ID=gene-Hint3;Dbxref=GeneID:66847,MGI:MGI:1914097;Name=Hint3;description=histidine triad nucleotide binding protein 3;gbkey=Gene;gene=Hint3;gene_biotype=protein_coding;gene_synonym=0610010I17Rik,HINT-3,HINT-4,HINT4;coverage=1.0;sequence_ID=1.0;valid_ORFs=2;extra_copy_number=0;copy_num_ID=gene-Hint3_0
CM058250.1	Liftoff	mRNA	37493899	37514234	.	-	.	ID=rna-XM_006512823.3;Parent=gene-Hint3;Dbxref=GeneID:66847,GenBank:XM_006512823.3,MGI:MGI:1914097;Name=XM_006512823.3;gbkey=mRNA;gene=Hint3;model_evidence=Supporting evidence includes similarity to: 6 mRNAs%2C 7 ESTs%2C 512 long SRA reads%2C and 74%25 coverage of the annotated genomic feature by RNAseq alignments%2C including 29 samples with support for all annotated introns;product=histidine triad nucleotide binding protein 3%2C transcript variant X1;transcript_id=XM_006512823.3;matches_ref_protein=True;valid_ORF=True;extra_copy_number=0
CM058250.1	Liftoff	exon	37493899	37499127	.	-	.	ID=exon-XM_006512823.3-6;Parent=rna-XM_006512823.3;Dbxref=GeneID:66847,GenBank:XM_006512823.3,MGI:MGI:1914097;gbkey=mRNA;gene=Hint3;product=histidine triad nucleotide binding protein 3%2C transcript variant X1;transcript_id=XM_006512823.3;extra_copy_number=0
CM058250.1	Liftoff	exon	37501021	37501147	.	-	.	ID=exon-XM_006512823.3-5;Parent=rna-XM_006512823.3;Dbxref=GeneID:66847,GenBank:XM_006512823.3,MGI:MGI:1914097;gbkey=mRNA;gene=Hint3;product=histidine triad nucleotide binding protein 3%2C transcript variant X1;transcript_id=XM_006512823.3;extra_copy_number=0
CM058250.1	Liftoff	exon	37502352	37502421	.	-	.	ID=exon-XM_006512823.3-4;Parent=rna-XM_006512823.3;Dbxref=GeneID:66847,GenBank:XM_006512823.3,MGI:MGI:1914097;gbkey=mRNA;gene=Hint3;product=histidine triad nucleotide binding protein 3%2C transcript variant X1;transcript_id=XM_006512823.3;extra_copy_number=0
CM058250.1	Liftoff	exon	37503982	37504086	.	-	.	ID=exon-XM_006512823.3-3;Parent=rna-XM_006512823.3;Dbxref=GeneID:66847,GenBank:XM_006512823.3,MGI:MGI:1914097;gbkey=mRNA;gene=Hint3;product=histidine triad nucleotide binding protein 3%2C transcript variant X1;transcript_id=XM_006512823.3;extra_copy_number=0
CM058250.1	Liftoff	exon	37505417	37505534	.	-	.	ID=exon-XM_006512823.3-2;Parent=rna-XM_006512823.3;Dbxref=GeneID:66847,GenBank:XM_006512823.3,MGI:MGI:1914097;gbkey=mRNA;gene=Hint3;product=histidine triad nucleotide binding protein 3%2C transcript variant X1;transcript_id=XM_006512823.3;extra_copy_number=0
CM058250.1	Liftoff	exon	37508907	37514234	.	-	.	ID=exon-XM_006512823.3-1;Parent=rna-XM_006512823.3;Dbxref=GeneID:66847,GenBank:XM_006512823.3,MGI:MGI:1914097;gbkey=mRNA;gene=Hint3;product=histidine triad nucleotide binding protein 3%2C transcript variant X1;transcript_id=XM_006512823.3;extra_copy_number=0
CM058250.1	Liftoff	CDS	37499095	37499127	.	-	.	ID=cds-XP_006512886.1;Parent=rna-XM_006512823.3;Dbxref=GeneID:66847,GenBank:XP_006512886.1,MGI:MGI:1914097;Name=XP_006512886.1;gbkey=CDS;gene=Hint3;product=adenosine 5'-monophosphoramidase HINT3 isoform X1;protein_id=XP_006512886.1;extra_copy_number=0
CM058250.1	Liftoff	CDS	37501021	37501147	.	-	.	ID=cds-XP_006512886.1;Parent=rna-XM_006512823.3;Dbxref=GeneID:66847,GenBank:XP_006512886.1,MGI:MGI:1914097;Name=XP_006512886.1;gbkey=CDS;gene=Hint3;product=adenosine 5'-monophosphoramidase HINT3 isoform X1;protein_id=XP_006512886.1;extra_copy_number=0
CM058250.1	Liftoff	CDS	37502352	37502421	.	-	.	ID=cds-XP_006512886.1;Parent=rna-XM_006512823.3;Dbxref=GeneID:66847,GenBank:XP_006512886.1,MGI:MGI:1914097;Name=XP_006512886.1;gbkey=CDS;gene=Hint3;product=adenosine 5'-monophosphoramidase HINT3 isoform X1;protein_id=XP_006512886.1;extra_copy_number=0
CM058250.1	Liftoff	CDS	37503982	37504086	.	-	.	ID=cds-XP_006512886.1;Parent=rna-XM_006512823.3;Dbxref=GeneID:66847,GenBank:XP_006512886.1,MGI:MGI:1914097;Name=XP_006512886.1;gbkey=CDS;gene=Hint3;product=adenosine 5'-monophosphoramidase HINT3 isoform X1;protein_id=XP_006512886.1;extra_copy_number=0
CM058250.1	Liftoff	CDS	37505417	37505534	.	-	.	ID=cds-XP_006512886.1;Parent=rna-XM_006512823.3;Dbxref=GeneID:66847,GenBank:XP_006512886.1,MGI:MGI:1914097;Name=XP_006512886.1;gbkey=CDS;gene=Hint3;product=adenosine 5'-monophosphoramidase HINT3 isoform X1;protein_id=XP_006512886.1;extra_copy_number=0
CM058250.1	Liftoff	CDS	37508907	37509056	.	-	.	ID=cds-XP_006512886.1;Parent=rna-XM_006512823.3;Dbxref=GeneID:66847,GenBank:XP_006512886.1,MGI:MGI:1914097;Name=XP_006512886.1;gbkey=CDS;gene=Hint3;product=adenosine 5'-monophosphoramidase HINT3 isoform X1;protein_id=XP_006512886.1;extra_copy_number=0
CM058250.1	Liftoff	mRNA	37498911	37509070	.	-	.	ID=rna-NM_025798.3;Parent=gene-Hint3;Dbxref=GeneID:66847,GenBank:NM_025798.3,MGI:MGI:1914097;Name=NM_025798.3;gbkey=mRNA;gene=Hint3;product=histidine triad nucleotide binding protein 3;tag=RefSeq Select;transcript_id=NM_025798.3;matches_ref_protein=True;valid_ORF=True;extra_copy_number=0
CM058250.1	Liftoff	exon	37498911	37499127	.	-	.	ID=exon-NM_025798.3-5;Parent=rna-NM_025798.3;Dbxref=GeneID:66847,GenBank:NM_025798.3,MGI:MGI:1914097;gbkey=mRNA;gene=Hint3;product=histidine triad nucleotide binding protein 3;tag=RefSeq Select;transcript_id=NM_025798.3;extra_copy_number=0
CM058250.1	Liftoff	exon	37501021	37501147	.	-	.	ID=exon-NM_025798.3-4;Parent=rna-NM_025798.3;Dbxref=GeneID:66847,GenBank:NM_025798.3,MGI:MGI:1914097;gbkey=mRNA;gene=Hint3;product=histidine triad nucleotide binding protein 3;tag=RefSeq Select;transcript_id=NM_025798.3;extra_copy_number=0
CM058250.1	Liftoff	exon	37502352	37502421	.	-	.	ID=exon-NM_025798.3-3;Parent=rna-NM_025798.3;Dbxref=GeneID:66847,GenBank:NM_025798.3,MGI:MGI:1914097;gbkey=mRNA;gene=Hint3;product=histidine triad nucleotide binding protein 3;tag=RefSeq Select;transcript_id=NM_025798.3;extra_copy_number=0
CM058250.1	Liftoff	exon	37505417	37505534	.	-	.	ID=exon-NM_025798.3-2;Parent=rna-NM_025798.3;Dbxref=GeneID:66847,GenBank:NM_025798.3,MGI:MGI:1914097;gbkey=mRNA;gene=Hint3;product=histidine triad nucleotide binding protein 3;tag=RefSeq Select;transcript_id=NM_025798.3;extra_copy_number=0
CM058250.1	Liftoff	exon	37508907	37509070	.	-	.	ID=exon-NM_025798.3-1;Parent=rna-NM_025798.3;Dbxref=GeneID:66847,GenBank:NM_025798.3,MGI:MGI:1914097;gbkey=mRNA;gene=Hint3;product=histidine triad nucleotide binding protein 3;tag=RefSeq Select;transcript_id=NM_025798.3;extra_copy_number=0
CM058250.1	Liftoff	CDS	37499095	37499127	.	-	.	ID=cds-NP_080074.1;Parent=rna-NM_025798.3;Dbxref=CCDS:CCDS23764.1,GeneID:66847,GenBank:NP_080074.1,MGI:MGI:1914097;Name=NP_080074.1;gbkey=CDS;gene=Hint3;product=adenosine 5'-monophosphoramidase HINT3;protein_id=NP_080074.1;tag=RefSeq Select;extra_copy_number=0
CM058250.1	Liftoff	CDS	37501021	37501147	.	-	.	ID=cds-NP_080074.1;Parent=rna-NM_025798.3;Dbxref=CCDS:CCDS23764.1,GeneID:66847,GenBank:NP_080074.1,MGI:MGI:1914097;Name=NP_080074.1;gbkey=CDS;gene=Hint3;product=adenosine 5'-monophosphoramidase HINT3;protein_id=NP_080074.1;tag=RefSeq Select;extra_copy_number=0
CM058250.1	Liftoff	CDS	37502352	37502421	.	-	.	ID=cds-NP_080074.1;Parent=rna-NM_025798.3;Dbxref=CCDS:CCDS23764.1,GeneID:66847,GenBank:NP_080074.1,MGI:MGI:1914097;Name=NP_080074.1;gbkey=CDS;gene=Hint3;product=adenosine 5'-monophosphoramidase HINT3;protein_id=NP_080074.1;tag=RefSeq Select;extra_copy_number=0
CM058250.1	Liftoff	CDS	37505417	37505534	.	-	.	ID=cds-NP_080074.1;Parent=rna-NM_025798.3;Dbxref=CCDS:CCDS23764.1,GeneID:66847,GenBank:NP_080074.1,MGI:MGI:1914097;Name=NP_080074.1;gbkey=CDS;gene=Hint3;product=adenosine 5'-monophosphoramidase HINT3;protein_id=NP_080074.1;tag=RefSeq Select;extra_copy_number=0
CM058250.1	Liftoff	CDS	37508907	37509056	.	-	.	ID=cds-NP_080074.1;Parent=rna-NM_025798.3;Dbxref=CCDS:CCDS23764.1,GeneID:66847,GenBank:NP_080074.1,MGI:MGI:1914097;Name=NP_080074.1;gbkey=CDS;gene=Hint3;product=adenosine 5'-monophosphoramidase HINT3;protein_id=NP_080074.1;tag=RefSeq Select;extra_copy_number=0
CM058250.1	Liftoff	match	37509071	37509454	.	+	.	ID=28640a84-82be-4e1c-8729-5cdce69b5dad;Target=NG_153717.1 1 384 +;assembly_bases_aln=384;assembly_bases_seq=384;bit_score=715.683;blast_aligner=1;blast_score=384;common_component=0;e_value=0;filter_score=0;for_remapping=2;gap_count=0;hsp_percent_coverage=100;matchable_bases=384;matched_bases=384;num_ident=384;num_mismatch=0;pct_coverage=100;pct_coverage_hiqual=100;pct_identity_gap=100;pct_identity_gapopen_only=100;pct_identity_ungap=100;rank=1;weighted_identity=1;coverage=1.0;sequence_ID=1.0;extra_copy_number=0;copy_num_ID=28640a84-82be-4e1c-8729-5cdce69b5dad_0
CM058250.1	Liftoff	enhancer	37509171	37509354	.	.	.	ID=id-GeneID:128926352;Dbxref=GeneID:128926352;Note=cis-regulatory module chr10:30338273-30338456 (MGSCv37/mm9 assembly coordinates);experiment=EXISTENCE:reporter gene assay evidence [ECO:0000049][PMID:25872643];function=activates a minimal SCP1 promoter by CapStarr-seq with weak activity in NIH3T3 fibroblasts {active_cell/tissue: NIH3T3};gbkey=regulatory;regulatory_class=enhancer;coverage=1.0;sequence_ID=1.0;extra_copy_number=0;copy_num_ID=id-GeneID:128926352_0
CM058250.1	Liftoff	biological_region	37509171	37509354	.	+	.	ID=id-GeneID:128926352-2;Dbxref=GeneID:128926352;Name=biological region;gbkey=Region;standard_name=CapStarr-seq enhancer MGSCv37_chr10:30338273-30338456;coverage=1.0;sequence_ID=1.0;extra_copy_number=0;copy_num_ID=id-GeneID:128926352-2_0
CM058250.1	Liftoff	gene	37536288	37698144	.	-	.	ID=gene-Ncoa7;Dbxref=GeneID:211329,MGI:MGI:2444847;Name=Ncoa7;description=nuclear receptor coactivator 7;gbkey=Gene;gene=Ncoa7;gene_biotype=protein_coding;gene_synonym=9030406N13Rik;coverage=1.0;sequence_ID=1.0;valid_ORFs=8;extra_copy_number=0;copy_num_ID=gene-Ncoa7_0
CM058250.1	Liftoff	mRNA	37536288	37546573	.	-	.	ID=rna-NM_001111267.2;Parent=gene-Ncoa7;Dbxref=GeneID:211329,GenBank:NM_001111267.2,MGI:MGI:2444847;Name=NM_001111267.2;gbkey=mRNA;gene=Ncoa7;product=nuclear receptor coactivator 7%2C transcript variant 2;transcript_id=NM_001111267.2;matches_ref_protein=True;valid_ORF=True;extra_copy_number=0
CM058250.1	Liftoff	exon	37536288	37538357	.	-	.	ID=exon-NM_001111267.2-6;Parent=rna-NM_001111267.2;Dbxref=GeneID:211329,GenBank:NM_001111267.2,MGI:MGI:2444847;gbkey=mRNA;gene=Ncoa7;product=nuclear receptor coactivator 7%2C transcript variant 2;transcript_id=NM_001111267.2;extra_copy_number=0
CM058250.1	Liftoff	exon	37538673	37538746	.	-	.	ID=exon-NM_001111267.2-5;Parent=rna-NM_001111267.2;Dbxref=GeneID:211329,GenBank:NM_001111267.2,MGI:MGI:2444847;gbkey=mRNA;gene=Ncoa7;product=nuclear receptor coactivator 7%2C transcript variant 2;transcript_id=NM_001111267.2;extra_copy_number=0
CM058250.1	Liftoff	exon	37539151	37539246	.	-	.	ID=exon-NM_001111267.2-4;Parent=rna-NM_001111267.2;Dbxref=GeneID:211329,GenBank:NM_001111267.2,MGI:MGI:2444847;gbkey=mRNA;gene=Ncoa7;product=nuclear receptor coactivator 7%2C transcript variant 2;transcript_id=NM_001111267.2;extra_copy_number=0
CM058250.1	Liftoff	exon	37543642	37543794	.	-	.	ID=exon-NM_001111267.2-3;Parent=rna-NM_001111267.2;Dbxref=GeneID:211329,GenBank:NM_001111267.2,MGI:MGI:2444847;gbkey=mRNA;gene=Ncoa7;product=nuclear receptor coactivator 7%2C transcript variant 2;transcript_id=NM_001111267.2;extra_copy_number=0
CM058250.1	Liftoff	exon	37545017	37545148	.	-	.	ID=exon-NM_001111267.2-2;Parent=rna-NM_001111267.2;Dbxref=GeneID:211329,GenBank:NM_001111267.2,MGI:MGI:2444847;gbkey=mRNA;gene=Ncoa7;product=nuclear receptor coactivator 7%2C transcript variant 2;transcript_id=NM_001111267.2;extra_copy_number=0
CM058250.1	Liftoff	exon	37546343	37546573	.	-	.	ID=exon-NM_001111267.2-1;Parent=rna-NM_001111267.2;Dbxref=GeneID:211329,GenBank:NM_001111267.2,MGI:MGI:2444847;gbkey=mRNA;gene=Ncoa7;product=nuclear receptor coactivator 7%2C transcript variant 2;transcript_id=NM_001111267.2;extra_copy_number=0
CM058250.1	Liftoff	CDS	37538222	37538357	.	-	.	ID=cds-NP_001104737.1;Parent=rna-NM_001111267.2;Dbxref=CCDS:CCDS48530.1,GeneID:211329,GenBank:NP_001104737.1,MGI:MGI:2444847;Name=NP_001104737.1;Note=isoform 2 is encoded by transcript variant 2;gbkey=CDS;gene=Ncoa7;product=nuclear receptor coactivator 7 isoform 2;protein_id=NP_001104737.1;extra_copy_number=0
CM058250.1	Liftoff	CDS	37538673	37538746	.	-	.	ID=cds-NP_001104737.1;Parent=rna-NM_001111267.2;Dbxref=CCDS:CCDS48530.1,GeneID:211329,GenBank:NP_001104737.1,MGI:MGI:2444847;Name=NP_001104737.1;Note=isoform 2 is encoded by transcript variant 2;gbkey=CDS;gene=Ncoa7;product=nuclear receptor coactivator 7 isoform 2;protein_id=NP_001104737.1;extra_copy_number=0
CM058250.1	Liftoff	CDS	37539151	37539246	.	-	.	ID=cds-NP_001104737.1;Parent=rna-NM_001111267.2;Dbxref=CCDS:CCDS48530.1,GeneID:211329,GenBank:NP_001104737.1,MGI:MGI:2444847;Name=NP_001104737.1;Note=isoform 2 is encoded by transcript variant 2;gbkey=CDS;gene=Ncoa7;product=nuclear receptor coactivator 7 isoform 2;protein_id=NP_001104737.1;extra_copy_number=0
CM058250.1	Liftoff	CDS	37543642	37543794	.	-	.	ID=cds-NP_001104737.1;Parent=rna-NM_001111267.2;Dbxref=CCDS:CCDS48530.1,GeneID:211329,GenBank:NP_001104737.1,MGI:MGI:2444847;Name=NP_001104737.1;Note=isoform 2 is encoded by transcript variant 2;gbkey=CDS;gene=Ncoa7;product=nuclear receptor coactivator 7 isoform 2;protein_id=NP_001104737.1;extra_copy_number=0
CM058250.1	Liftoff	CDS	37545017	37545148	.	-	.	ID=cds-NP_001104737.1;Parent=rna-NM_001111267.2;Dbxref=CCDS:CCDS48530.1,GeneID:211329,GenBank:NP_001104737.1,MGI:MGI:2444847;Name=NP_001104737.1;Note=isoform 2 is encoded by transcript variant 2;gbkey=CDS;gene=Ncoa7;product=nuclear receptor coactivator 7 isoform 2;protein_id=NP_001104737.1;extra_copy_number=0
CM058250.1	Liftoff	CDS	37546343	37546417	.	-	.	ID=cds-NP_001104737.1;Parent=rna-NM_001111267.2;Dbxref=CCDS:CCDS48530.1,GeneID:211329,GenBank:NP_001104737.1,MGI:MGI:2444847;Name=NP_001104737.1;Note=isoform 2 is encoded by transcript variant 2;gbkey=CDS;gene=Ncoa7;product=nuclear receptor coactivator 7 isoform 2;protein_id=NP_001104737.1;extra_copy_number=0
CM058250.1	Liftoff	mRNA	37536288	37694065	.	-	.	ID=rna-NM_001358841.1;Parent=gene-Ncoa7;Dbxref=GeneID:211329,GenBank:NM_001358841.1,MGI:MGI:2444847;Name=NM_001358841.1;gbkey=mRNA;gene=Ncoa7;product=nuclear receptor coactivator 7%2C transcript variant 3;transcript_id=NM_001358841.1;matches_ref_protein=True;valid_ORF=True;extra_copy_number=0
CM058250.1	Liftoff	exon	37536288	37538357	.	-	.	ID=exon-NM_001358841.1-16;Parent=rna-NM_001358841.1;Dbxref=GeneID:211329,GenBank:NM_001358841.1,MGI:MGI:2444847;gbkey=mRNA;gene=Ncoa7;product=nuclear receptor coactivator 7%2C transcript variant 3;transcript_id=NM_001358841.1;extra_copy_number=0
CM058250.1	Liftoff	exon	37538673	37538746	.	-	.	ID=exon-NM_001358841.1-15;Parent=rna-NM_001358841.1;Dbxref=GeneID:211329,GenBank:NM_001358841.1,MGI:MGI:2444847;gbkey=mRNA;gene=Ncoa7;product=nuclear receptor coactivator 7%2C transcript variant 3;transcript_id=NM_001358841.1;extra_copy_number=0
CM058250.1	Liftoff	exon	37539151	37539246	.	-	.	ID=exon-NM_001358841.1-14;Parent=rna-NM_001358841.1;Dbxref=GeneID:211329,GenBank:NM_001358841.1,MGI:MGI:2444847;gbkey=mRNA;gene=Ncoa7;product=nuclear receptor coactivator 7%2C transcript variant 3;transcript_id=NM_001358841.1;extra_copy_number=0
CM058250.1	Liftoff	exon	37543642	37543794	.	-	.	ID=exon-NM_001358841.1-13;Parent=rna-NM_001358841.1;Dbxref=GeneID:211329,GenBank:NM_001358841.1,MGI:MGI:2444847;gbkey=mRNA;gene=Ncoa7;product=nuclear receptor coactivator 7%2C transcript variant 3;transcript_id=NM_001358841.1;extra_copy_number=0
CM058250.1	Liftoff	exon	37545017	37545148	.	-	.	ID=exon-NM_001358841.1-12;Parent=rna-NM_001358841.1;Dbxref=GeneID:211329,GenBank:NM_001358841.1,MGI:MGI:2444847;gbkey=mRNA;gene=Ncoa7;product=nuclear receptor coactivator 7%2C transcript variant 3;transcript_id=NM_001358841.1;extra_copy_number=0
CM058250.1	Liftoff	exon	37553002	37553149	.	-	.	ID=exon-NM_001358841.1-11;Parent=rna-NM_001358841.1;Dbxref=GeneID:211329,GenBank:NM_001358841.1,MGI:MGI:2444847;gbkey=mRNA;gene=Ncoa7;product=nuclear receptor coactivator 7%2C transcript variant 3;transcript_id=NM_001358841.1;extra_copy_number=0
CM058250.1	Liftoff	exon	37580424	37580592	.	-	.	ID=exon-NM_001358841.1-10;Parent=rna-NM_001358841.1;Dbxref=GeneID:211329,GenBank:NM_001358841.1,MGI:MGI:2444847;gbkey=mRNA;gene=Ncoa7;product=nuclear receptor coactivator 7%2C transcript variant 3;transcript_id=NM_001358841.1;extra_copy_number=0
CM058250.1	Liftoff	exon	37581477	37582474	.	-	.	ID=exon-NM_001358841.1-9;Parent=rna-NM_001358841.1;Dbxref=GeneID:211329,GenBank:NM_001358841.1,MGI:MGI:2444847;gbkey=mRNA;gene=Ncoa7;product=nuclear receptor coactivator 7%2C transcript variant 3;transcript_id=NM_001358841.1;extra_copy_number=0
CM058250.1	Liftoff	exon	37584789	37584973	.	-	.	ID=exon-NM_001358841.1-8;Parent=rna-NM_001358841.1;Dbxref=GeneID:211329,GenBank:NM_001358841.1,MGI:MGI:2444847;gbkey=mRNA;gene=Ncoa7;product=nuclear receptor coactivator 7%2C transcript variant 3;transcript_id=NM_001358841.1;extra_copy_number=0
CM058250.1	Liftoff	exon	37586788	37586913	.	-	.	ID=exon-NM_001358841.1-7;Parent=rna-NM_001358841.1;Dbxref=GeneID:211329,GenBank:NM_001358841.1,MGI:MGI:2444847;gbkey=mRNA;gene=Ncoa7;product=nuclear receptor coactivator 7%2C transcript variant 3;transcript_id=NM_001358841.1;extra_copy_number=0
CM058250.1	Liftoff	exon	37588850	37588963	.	-	.	ID=exon-NM_001358841.1-6;Parent=rna-NM_001358841.1;Dbxref=GeneID:211329,GenBank:NM_001358841.1,MGI:MGI:2444847;gbkey=mRNA;gene=Ncoa7;product=nuclear receptor coactivator 7%2C transcript variant 3;transcript_id=NM_001358841.1;extra_copy_number=0
CM058250.1	Liftoff	exon	37592639	37592746	.	-	.	ID=exon-NM_001358841.1-5;Parent=rna-NM_001358841.1;Dbxref=GeneID:211329,GenBank:NM_001358841.1,MGI:MGI:2444847;gbkey=mRNA;gene=Ncoa7;product=nuclear receptor coactivator 7%2C transcript variant 3;transcript_id=NM_001358841.1;extra_copy_number=0
CM058250.1	Liftoff	exon	37595321	37595400	.	-	.	ID=exon-NM_001358841.1-4;Parent=rna-NM_001358841.1;Dbxref=GeneID:211329,GenBank:NM_001358841.1,MGI:MGI:2444847;gbkey=mRNA;gene=Ncoa7;product=nuclear receptor coactivator 7%2C transcript variant 3;transcript_id=NM_001358841.1;extra_copy_number=0
CM058250.1	Liftoff	exon	37613366	37613586	.	-	.	ID=exon-NM_001358841.1-3;Parent=rna-NM_001358841.1;Dbxref=GeneID:211329,GenBank:NM_001358841.1,MGI:MGI:2444847;gbkey=mRNA;gene=Ncoa7;product=nuclear receptor coactivator 7%2C transcript variant 3;transcript_id=NM_001358841.1;extra_copy_number=0
CM058250.1	Liftoff	exon	37662455	37662575	.	-	.	ID=exon-NM_001358841.1-2;Parent=rna-NM_001358841.1;Dbxref=GeneID:211329,GenBank:NM_001358841.1,MGI:MGI:2444847;gbkey=mRNA;gene=Ncoa7;product=nuclear receptor coactivator 7%2C transcript variant 3;transcript_id=NM_001358841.1;extra_copy_number=0
CM058250.1	Liftoff	exon	37693568	37694065	.	-	.	ID=exon-NM_001358841.1-1;Parent=rna-NM_001358841.1;Dbxref=GeneID:211329,GenBank:NM_001358841.1,MGI:MGI:2444847;gbkey=mRNA;gene=Ncoa7;product=nuclear receptor coactivator 7%2C transcript variant 3;transcript_id=NM_001358841.1;extra_copy_number=0
CM058250.1	Liftoff	CDS	37538222	37538357	.	-	.	ID=cds-NP_001345770.1;Parent=rna-NM_001358841.1;Dbxref=CCDS:CCDS87979.1,GeneID:211329,GenBank:NP_001345770.1,MGI:MGI:2444847;Name=NP_001345770.1;Note=isoform 3 is encoded by transcript variant 3;gbkey=CDS;gene=Ncoa7;product=nuclear receptor coactivator 7 isoform 3;protein_id=NP_001345770.1;extra_copy_number=0
CM058250.1	Liftoff	CDS	37538673	37538746	.	-	.	ID=cds-NP_001345770.1;Parent=rna-NM_001358841.1;Dbxref=CCDS:CCDS87979.1,GeneID:211329,GenBank:NP_001345770.1,MGI:MGI:2444847;Name=NP_001345770.1;Note=isoform 3 is encoded by transcript variant 3;gbkey=CDS;gene=Ncoa7;product=nuclear receptor coactivator 7 isoform 3;protein_id=NP_001345770.1;extra_copy_number=0
CM058250.1	Liftoff	CDS	37539151	37539246	.	-	.	ID=cds-NP_001345770.1;Parent=rna-NM_001358841.1;Dbxref=CCDS:CCDS87979.1,GeneID:211329,GenBank:NP_001345770.1,MGI:MGI:2444847;Name=NP_001345770.1;Note=isoform 3 is encoded by transcript variant 3;gbkey=CDS;gene=Ncoa7;product=nuclear receptor coactivator 7 isoform 3;protein_id=NP_001345770.1;extra_copy_number=0
CM058250.1	Liftoff	CDS	37543642	37543794	.	-	.	ID=cds-NP_001345770.1;Parent=rna-NM_001358841.1;Dbxref=CCDS:CCDS87979.1,GeneID:211329,GenBank:NP_001345770.1,MGI:MGI:2444847;Name=NP_001345770.1;Note=isoform 3 is encoded by transcript variant 3;gbkey=CDS;gene=Ncoa7;product=nuclear receptor coactivator 7 isoform 3;protein_id=NP_001345770.1;extra_copy_number=0
CM058250.1	Liftoff	CDS	37545017	37545148	.	-	.	ID=cds-NP_001345770.1;Parent=rna-NM_001358841.1;Dbxref=CCDS:CCDS87979.1,GeneID:211329,GenBank:NP_001345770.1,MGI:MGI:2444847;Name=NP_001345770.1;Note=isoform 3 is encoded by transcript variant 3;gbkey=CDS;gene=Ncoa7;product=nuclear receptor coactivator 7 isoform 3;protein_id=NP_001345770.1;extra_copy_number=0
CM058250.1	Liftoff	CDS	37553002	37553149	.	-	.	ID=cds-NP_001345770.1;Parent=rna-NM_001358841.1;Dbxref=CCDS:CCDS87979.1,GeneID:211329,GenBank:NP_001345770.1,MGI:MGI:2444847;Name=NP_001345770.1;Note=isoform 3 is encoded by transcript variant 3;gbkey=CDS;gene=Ncoa7;product=nuclear receptor coactivator 7 isoform 3;protein_id=NP_001345770.1;extra_copy_number=0
CM058250.1	Liftoff	CDS	37580424	37580592	.	-	.	ID=cds-NP_001345770.1;Parent=rna-NM_001358841.1;Dbxref=CCDS:CCDS87979.1,GeneID:211329,GenBank:NP_001345770.1,MGI:MGI:2444847;Name=NP_001345770.1;Note=isoform 3 is encoded by transcript variant 3;gbkey=CDS;gene=Ncoa7;product=nuclear receptor coactivator 7 isoform 3;protein_id=NP_001345770.1;extra_copy_number=0
CM058250.1	Liftoff	CDS	37581477	37582474	.	-	.	ID=cds-NP_001345770.1;Parent=rna-NM_001358841.1;Dbxref=CCDS:CCDS87979.1,GeneID:211329,GenBank:NP_001345770.1,MGI:MGI:2444847;Name=NP_001345770.1;Note=isoform 3 is encoded by transcript variant 3;gbkey=CDS;gene=Ncoa7;product=nuclear receptor coactivator 7 isoform 3;protein_id=NP_001345770.1;extra_copy_number=0
CM058250.1	Liftoff	CDS	37584789	37584973	.	-	.	ID=cds-NP_001345770.1;Parent=rna-NM_001358841.1;Dbxref=CCDS:CCDS87979.1,GeneID:211329,GenBank:NP_001345770.1,MGI:MGI:2444847;Name=NP_001345770.1;Note=isoform 3 is encoded by transcript variant 3;gbkey=CDS;gene=Ncoa7;product=nuclear receptor coactivator 7 isoform 3;protein_id=NP_001345770.1;extra_copy_number=0
CM058250.1	Liftoff	CDS	37586788	37586913	.	-	.	ID=cds-NP_001345770.1;Parent=rna-NM_001358841.1;Dbxref=CCDS:CCDS87979.1,GeneID:211329,GenBank:NP_001345770.1,MGI:MGI:2444847;Name=NP_001345770.1;Note=isoform 3 is encoded by transcript variant 3;gbkey=CDS;gene=Ncoa7;product=nuclear receptor coactivator 7 isoform 3;protein_id=NP_001345770.1;extra_copy_number=0
CM058250.1	Liftoff	CDS	37588850	37588963	.	-	.	ID=cds-NP_001345770.1;Parent=rna-NM_001358841.1;Dbxref=CCDS:CCDS87979.1,GeneID:211329,GenBank:NP_001345770.1,MGI:MGI:2444847;Name=NP_001345770.1;Note=isoform 3 is encoded by transcript variant 3;gbkey=CDS;gene=Ncoa7;product=nuclear receptor coactivator 7 isoform 3;protein_id=NP_001345770.1;extra_copy_number=0
CM058250.1	Liftoff	CDS	37592639	37592746	.	-	.	ID=cds-NP_001345770.1;Parent=rna-NM_001358841.1;Dbxref=CCDS:CCDS87979.1,GeneID:211329,GenBank:NP_001345770.1,MGI:MGI:2444847;Name=NP_001345770.1;Note=isoform 3 is encoded by transcript variant 3;gbkey=CDS;gene=Ncoa7;product=nuclear receptor coactivator 7 isoform 3;protein_id=NP_001345770.1;extra_copy_number=0
CM058250.1	Liftoff	CDS	37595321	37595400	.	-	.	ID=cds-NP_001345770.1;Parent=rna-NM_001358841.1;Dbxref=CCDS:CCDS87979.1,GeneID:211329,GenBank:NP_001345770.1,MGI:MGI:2444847;Name=NP_001345770.1;Note=isoform 3 is encoded by transcript variant 3;gbkey=CDS;gene=Ncoa7;product=nuclear receptor coactivator 7 isoform 3;protein_id=NP_001345770.1;extra_copy_number=0
CM058250.1	Liftoff	CDS	37613366	37613586	.	-	.	ID=cds-NP_001345770.1;Parent=rna-NM_001358841.1;Dbxref=CCDS:CCDS87979.1,GeneID:211329,GenBank:NP_001345770.1,MGI:MGI:2444847;Name=NP_001345770.1;Note=isoform 3 is encoded by transcript variant 3;gbkey=CDS;gene=Ncoa7;product=nuclear receptor coactivator 7 isoform 3;protein_id=NP_001345770.1;extra_copy_number=0
CM058250.1	Liftoff	CDS	37662455	37662513	.	-	.	ID=cds-NP_001345770.1;Parent=rna-NM_001358841.1;Dbxref=CCDS:CCDS87979.1,GeneID:211329,GenBank:NP_001345770.1,MGI:MGI:2444847;Name=NP_001345770.1;Note=isoform 3 is encoded by transcript variant 3;gbkey=CDS;gene=Ncoa7;product=nuclear receptor coactivator 7 isoform 3;protein_id=NP_001345770.1;extra_copy_number=0
CM058250.1	Liftoff	mRNA	37536288	37694065	.	-	.	ID=rna-NM_001358842.1;Parent=gene-Ncoa7;Dbxref=GeneID:211329,GenBank:NM_001358842.1,MGI:MGI:2444847;Name=NM_001358842.1;gbkey=mRNA;gene=Ncoa7;product=nuclear receptor coactivator 7%2C transcript variant 4;transcript_id=NM_001358842.1;matches_ref_protein=True;valid_ORF=True;extra_copy_number=0
CM058250.1	Liftoff	exon	37536288	37538357	.	-	.	ID=exon-NM_001358842.1-15;Parent=rna-NM_001358842.1;Dbxref=GeneID:211329,GenBank:NM_001358842.1,MGI:MGI:2444847;gbkey=mRNA;gene=Ncoa7;product=nuclear receptor coactivator 7%2C transcript variant 4;transcript_id=NM_001358842.1;extra_copy_number=0
CM058250.1	Liftoff	exon	37538673	37538746	.	-	.	ID=exon-NM_001358842.1-14;Parent=rna-NM_001358842.1;Dbxref=GeneID:211329,GenBank:NM_001358842.1,MGI:MGI:2444847;gbkey=mRNA;gene=Ncoa7;product=nuclear receptor coactivator 7%2C transcript variant 4;transcript_id=NM_001358842.1;extra_copy_number=0
CM058250.1	Liftoff	exon	37539151	37539246	.	-	.	ID=exon-NM_001358842.1-13;Parent=rna-NM_001358842.1;Dbxref=GeneID:211329,GenBank:NM_001358842.1,MGI:MGI:2444847;gbkey=mRNA;gene=Ncoa7;product=nuclear receptor coactivator 7%2C transcript variant 4;transcript_id=NM_001358842.1;extra_copy_number=0
CM058250.1	Liftoff	exon	37543642	37543794	.	-	.	ID=exon-NM_001358842.1-12;Parent=rna-NM_001358842.1;Dbxref=GeneID:211329,GenBank:NM_001358842.1,MGI:MGI:2444847;gbkey=mRNA;gene=Ncoa7;product=nuclear receptor coactivator 7%2C transcript variant 4;transcript_id=NM_001358842.1;extra_copy_number=0
CM058250.1	Liftoff	exon	37545017	37545148	.	-	.	ID=exon-NM_001358842.1-11;Parent=rna-NM_001358842.1;Dbxref=GeneID:211329,GenBank:NM_001358842.1,MGI:MGI:2444847;gbkey=mRNA;gene=Ncoa7;product=nuclear receptor coactivator 7%2C transcript variant 4;transcript_id=NM_001358842.1;extra_copy_number=0
CM058250.1	Liftoff	exon	37553002	37553149	.	-	.	ID=exon-NM_001358842.1-10;Parent=rna-NM_001358842.1;Dbxref=GeneID:211329,GenBank:NM_001358842.1,MGI:MGI:2444847;gbkey=mRNA;gene=Ncoa7;product=nuclear receptor coactivator 7%2C transcript variant 4;transcript_id=NM_001358842.1;extra_copy_number=0
CM058250.1	Liftoff	exon	37580424	37580592	.	-	.	ID=exon-NM_001358842.1-9;Parent=rna-NM_001358842.1;Dbxref=GeneID:211329,GenBank:NM_001358842.1,MGI:MGI:2444847;gbkey=mRNA;gene=Ncoa7;product=nuclear receptor coactivator 7%2C transcript variant 4;transcript_id=NM_001358842.1;extra_copy_number=0
CM058250.1	Liftoff	exon	37581477	37582474	.	-	.	ID=exon-NM_001358842.1-8;Parent=rna-NM_001358842.1;Dbxref=GeneID:211329,GenBank:NM_001358842.1,MGI:MGI:2444847;gbkey=mRNA;gene=Ncoa7;product=nuclear receptor coactivator 7%2C transcript variant 4;transcript_id=NM_001358842.1;extra_copy_number=0
CM058250.1	Liftoff	exon	37584789	37584973	.	-	.	ID=exon-NM_001358842.1-7;Parent=rna-NM_001358842.1;Dbxref=GeneID:211329,GenBank:NM_001358842.1,MGI:MGI:2444847;gbkey=mRNA;gene=Ncoa7;product=nuclear receptor coactivator 7%2C transcript variant 4;transcript_id=NM_001358842.1;extra_copy_number=0
CM058250.1	Liftoff	exon	37586788	37586913	.	-	.	ID=exon-NM_001358842.1-6;Parent=rna-NM_001358842.1;Dbxref=GeneID:211329,GenBank:NM_001358842.1,MGI:MGI:2444847;gbkey=mRNA;gene=Ncoa7;product=nuclear receptor coactivator 7%2C transcript variant 4;transcript_id=NM_001358842.1;extra_copy_number=0
CM058250.1	Liftoff	exon	37592639	37592746	.	-	.	ID=exon-NM_001358842.1-5;Parent=rna-NM_001358842.1;Dbxref=GeneID:211329,GenBank:NM_001358842.1,MGI:MGI:2444847;gbkey=mRNA;gene=Ncoa7;product=nuclear receptor coactivator 7%2C transcript variant 4;transcript_id=NM_001358842.1;extra_copy_number=0
CM058250.1	Liftoff	exon	37595321	37595400	.	-	.	ID=exon-NM_001358842.1-4;Parent=rna-NM_001358842.1;Dbxref=GeneID:211329,GenBank:NM_001358842.1,MGI:MGI:2444847;gbkey=mRNA;gene=Ncoa7;product=nuclear receptor coactivator 7%2C transcript variant 4;transcript_id=NM_001358842.1;extra_copy_number=0
CM058250.1	Liftoff	exon	37613366	37613586	.	-	.	ID=exon-NM_001358842.1-3;Parent=rna-NM_001358842.1;Dbxref=GeneID:211329,GenBank:NM_001358842.1,MGI:MGI:2444847;gbkey=mRNA;gene=Ncoa7;product=nuclear receptor coactivator 7%2C transcript variant 4;transcript_id=NM_001358842.1;extra_copy_number=0
CM058250.1	Liftoff	exon	37662455	37662575	.	-	.	ID=exon-NM_001358842.1-2;Parent=rna-NM_001358842.1;Dbxref=GeneID:211329,GenBank:NM_001358842.1,MGI:MGI:2444847;gbkey=mRNA;gene=Ncoa7;product=nuclear receptor coactivator 7%2C transcript variant 4;transcript_id=NM_001358842.1;extra_copy_number=0
CM058250.1	Liftoff	exon	37693568	37694065	.	-	.	ID=exon-NM_001358842.1-1;Parent=rna-NM_001358842.1;Dbxref=GeneID:211329,GenBank:NM_001358842.1,MGI:MGI:2444847;gbkey=mRNA;gene=Ncoa7;product=nuclear receptor coactivator 7%2C transcript variant 4;transcript_id=NM_001358842.1;extra_copy_number=0
CM058250.1	Liftoff	CDS	37538222	37538357	.	-	.	ID=cds-NP_001345771.1;Parent=rna-NM_001358842.1;Dbxref=CCDS:CCDS87978.1,GeneID:211329,GenBank:NP_001345771.1,MGI:MGI:2444847;Name=NP_001345771.1;Note=isoform 4 is encoded by transcript variant 4;gbkey=CDS;gene=Ncoa7;product=nuclear receptor coactivator 7 isoform 4;protein_id=NP_001345771.1;extra_copy_number=0
CM058250.1	Liftoff	CDS	37538673	37538746	.	-	.	ID=cds-NP_001345771.1;Parent=rna-NM_001358842.1;Dbxref=CCDS:CCDS87978.1,GeneID:211329,GenBank:NP_001345771.1,MGI:MGI:2444847;Name=NP_001345771.1;Note=isoform 4 is encoded by transcript variant 4;gbkey=CDS;gene=Ncoa7;product=nuclear receptor coactivator 7 isoform 4;protein_id=NP_001345771.1;extra_copy_number=0
CM058250.1	Liftoff	CDS	37539151	37539246	.	-	.	ID=cds-NP_001345771.1;Parent=rna-NM_001358842.1;Dbxref=CCDS:CCDS87978.1,GeneID:211329,GenBank:NP_001345771.1,MGI:MGI:2444847;Name=NP_001345771.1;Note=isoform 4 is encoded by transcript variant 4;gbkey=CDS;gene=Ncoa7;product=nuclear receptor coactivator 7 isoform 4;protein_id=NP_001345771.1;extra_copy_number=0
CM058250.1	Liftoff	CDS	37543642	37543794	.	-	.	ID=cds-NP_001345771.1;Parent=rna-NM_001358842.1;Dbxref=CCDS:CCDS87978.1,GeneID:211329,GenBank:NP_001345771.1,MGI:MGI:2444847;Name=NP_001345771.1;Note=isoform 4 is encoded by transcript variant 4;gbkey=CDS;gene=Ncoa7;product=nuclear receptor coactivator 7 isoform 4;protein_id=NP_001345771.1;extra_copy_number=0
CM058250.1	Liftoff	CDS	37545017	37545148	.	-	.	ID=cds-NP_001345771.1;Parent=rna-NM_001358842.1;Dbxref=CCDS:CCDS87978.1,GeneID:211329,GenBank:NP_001345771.1,MGI:MGI:2444847;Name=NP_001345771.1;Note=isoform 4 is encoded by transcript variant 4;gbkey=CDS;gene=Ncoa7;product=nuclear receptor coactivator 7 isoform 4;protein_id=NP_001345771.1;extra_copy_number=0
CM058250.1	Liftoff	CDS	37553002	37553149	.	-	.	ID=cds-NP_001345771.1;Parent=rna-NM_001358842.1;Dbxref=CCDS:CCDS87978.1,GeneID:211329,GenBank:NP_001345771.1,MGI:MGI:2444847;Name=NP_001345771.1;Note=isoform 4 is encoded by transcript variant 4;gbkey=CDS;gene=Ncoa7;product=nuclear receptor coactivator 7 isoform 4;protein_id=NP_001345771.1;extra_copy_number=0
CM058250.1	Liftoff	CDS	37580424	37580592	.	-	.	ID=cds-NP_001345771.1;Parent=rna-NM_001358842.1;Dbxref=CCDS:CCDS87978.1,GeneID:211329,GenBank:NP_001345771.1,MGI:MGI:2444847;Name=NP_001345771.1;Note=isoform 4 is encoded by transcript variant 4;gbkey=CDS;gene=Ncoa7;product=nuclear receptor coactivator 7 isoform 4;protein_id=NP_001345771.1;extra_copy_number=0
CM058250.1	Liftoff	CDS	37581477	37582474	.	-	.	ID=cds-NP_001345771.1;Parent=rna-NM_001358842.1;Dbxref=CCDS:CCDS87978.1,GeneID:211329,GenBank:NP_001345771.1,MGI:MGI:2444847;Name=NP_001345771.1;Note=isoform 4 is encoded by transcript variant 4;gbkey=CDS;gene=Ncoa7;product=nuclear receptor coactivator 7 isoform 4;protein_id=NP_001345771.1;extra_copy_number=0
CM058250.1	Liftoff	CDS	37584789	37584973	.	-	.	ID=cds-NP_001345771.1;Parent=rna-NM_001358842.1;Dbxref=CCDS:CCDS87978.1,GeneID:211329,GenBank:NP_001345771.1,MGI:MGI:2444847;Name=NP_001345771.1;Note=isoform 4 is encoded by transcript variant 4;gbkey=CDS;gene=Ncoa7;product=nuclear receptor coactivator 7 isoform 4;protein_id=NP_001345771.1;extra_copy_number=0
CM058250.1	Liftoff	CDS	37586788	37586913	.	-	.	ID=cds-NP_001345771.1;Parent=rna-NM_001358842.1;Dbxref=CCDS:CCDS87978.1,GeneID:211329,GenBank:NP_001345771.1,MGI:MGI:2444847;Name=NP_001345771.1;Note=isoform 4 is encoded by transcript variant 4;gbkey=CDS;gene=Ncoa7;product=nuclear receptor coactivator 7 isoform 4;protein_id=NP_001345771.1;extra_copy_number=0
CM058250.1	Liftoff	CDS	37592639	37592746	.	-	.	ID=cds-NP_001345771.1;Parent=rna-NM_001358842.1;Dbxref=CCDS:CCDS87978.1,GeneID:211329,GenBank:NP_001345771.1,MGI:MGI:2444847;Name=NP_001345771.1;Note=isoform 4 is encoded by transcript variant 4;gbkey=CDS;gene=Ncoa7;product=nuclear receptor coactivator 7 isoform 4;protein_id=NP_001345771.1;extra_copy_number=0
CM058250.1	Liftoff	CDS	37595321	37595400	.	-	.	ID=cds-NP_001345771.1;Parent=rna-NM_001358842.1;Dbxref=CCDS:CCDS87978.1,GeneID:211329,GenBank:NP_001345771.1,MGI:MGI:2444847;Name=NP_001345771.1;Note=isoform 4 is encoded by transcript variant 4;gbkey=CDS;gene=Ncoa7;product=nuclear receptor coactivator 7 isoform 4;protein_id=NP_001345771.1;extra_copy_number=0
CM058250.1	Liftoff	CDS	37613366	37613586	.	-	.	ID=cds-NP_001345771.1;Parent=rna-NM_001358842.1;Dbxref=CCDS:CCDS87978.1,GeneID:211329,GenBank:NP_001345771.1,MGI:MGI:2444847;Name=NP_001345771.1;Note=isoform 4 is encoded by transcript variant 4;gbkey=CDS;gene=Ncoa7;product=nuclear receptor coactivator 7 isoform 4;protein_id=NP_001345771.1;extra_copy_number=0
CM058250.1	Liftoff	CDS	37662455	37662513	.	-	.	ID=cds-NP_001345771.1;Parent=rna-NM_001358842.1;Dbxref=CCDS:CCDS87978.1,GeneID:211329,GenBank:NP_001345771.1,MGI:MGI:2444847;Name=NP_001345771.1;Note=isoform 4 is encoded by transcript variant 4;gbkey=CDS;gene=Ncoa7;product=nuclear receptor coactivator 7 isoform 4;protein_id=NP_001345771.1;extra_copy_number=0
CM058250.1	Liftoff	mRNA	37536288	37694065	.	-	.	ID=rna-NM_172495.6;Parent=gene-Ncoa7;Dbxref=GeneID:211329,GenBank:NM_172495.6,MGI:MGI:2444847;Name=NM_172495.6;gbkey=mRNA;gene=Ncoa7;product=nuclear receptor coactivator 7%2C transcript variant 1;tag=RefSeq Select;transcript_id=NM_172495.6;matches_ref_protein=True;valid_ORF=True;extra_copy_number=0
CM058250.1	Liftoff	exon	37536288	37538357	.	-	.	ID=exon-NM_172495.6-16;Parent=rna-NM_172495.6;Dbxref=GeneID:211329,GenBank:NM_172495.6,MGI:MGI:2444847;gbkey=mRNA;gene=Ncoa7;product=nuclear receptor coactivator 7%2C transcript variant 1;tag=RefSeq Select;transcript_id=NM_172495.6;extra_copy_number=0
CM058250.1	Liftoff	exon	37538673	37538746	.	-	.	ID=exon-NM_172495.6-15;Parent=rna-NM_172495.6;Dbxref=GeneID:211329,GenBank:NM_172495.6,MGI:MGI:2444847;gbkey=mRNA;gene=Ncoa7;product=nuclear receptor coactivator 7%2C transcript variant 1;tag=RefSeq Select;transcript_id=NM_172495.6;extra_copy_number=0
CM058250.1	Liftoff	exon	37539151	37539246	.	-	.	ID=exon-NM_172495.6-14;Parent=rna-NM_172495.6;Dbxref=GeneID:211329,GenBank:NM_172495.6,MGI:MGI:2444847;gbkey=mRNA;gene=Ncoa7;product=nuclear receptor coactivator 7%2C transcript variant 1;tag=RefSeq Select;transcript_id=NM_172495.6;extra_copy_number=0
CM058250.1	Liftoff	exon	37543642	37543794	.	-	.	ID=exon-NM_172495.6-13;Parent=rna-NM_172495.6;Dbxref=GeneID:211329,GenBank:NM_172495.6,MGI:MGI:2444847;gbkey=mRNA;gene=Ncoa7;product=nuclear receptor coactivator 7%2C transcript variant 1;tag=RefSeq Select;transcript_id=NM_172495.6;extra_copy_number=0
CM058250.1	Liftoff	exon	37545017	37545148	.	-	.	ID=exon-NM_172495.6-12;Parent=rna-NM_172495.6;Dbxref=GeneID:211329,GenBank:NM_172495.6,MGI:MGI:2444847;gbkey=mRNA;gene=Ncoa7;product=nuclear receptor coactivator 7%2C transcript variant 1;tag=RefSeq Select;transcript_id=NM_172495.6;extra_copy_number=0
CM058250.1	Liftoff	exon	37553002	37553149	.	-	.	ID=exon-NM_172495.6-11;Parent=rna-NM_172495.6;Dbxref=GeneID:211329,GenBank:NM_172495.6,MGI:MGI:2444847;gbkey=mRNA;gene=Ncoa7;product=nuclear receptor coactivator 7%2C transcript variant 1;tag=RefSeq Select;transcript_id=NM_172495.6;extra_copy_number=0
CM058250.1	Liftoff	exon	37580424	37580592	.	-	.	ID=exon-NM_172495.6-10;Parent=rna-NM_172495.6;Dbxref=GeneID:211329,GenBank:NM_172495.6,MGI:MGI:2444847;gbkey=mRNA;gene=Ncoa7;product=nuclear receptor coactivator 7%2C transcript variant 1;tag=RefSeq Select;transcript_id=NM_172495.6;extra_copy_number=0
CM058250.1	Liftoff	exon	37581477	37582507	.	-	.	ID=exon-NM_172495.6-9;Parent=rna-NM_172495.6;Dbxref=GeneID:211329,GenBank:NM_172495.6,MGI:MGI:2444847;gbkey=mRNA;gene=Ncoa7;product=nuclear receptor coactivator 7%2C transcript variant 1;tag=RefSeq Select;transcript_id=NM_172495.6;extra_copy_number=0
CM058250.1	Liftoff	exon	37584789	37584973	.	-	.	ID=exon-NM_172495.6-8;Parent=rna-NM_172495.6;Dbxref=GeneID:211329,GenBank:NM_172495.6,MGI:MGI:2444847;gbkey=mRNA;gene=Ncoa7;product=nuclear receptor coactivator 7%2C transcript variant 1;tag=RefSeq Select;transcript_id=NM_172495.6;extra_copy_number=0
CM058250.1	Liftoff	exon	37586788	37586913	.	-	.	ID=exon-NM_172495.6-7;Parent=rna-NM_172495.6;Dbxref=GeneID:211329,GenBank:NM_172495.6,MGI:MGI:2444847;gbkey=mRNA;gene=Ncoa7;product=nuclear receptor coactivator 7%2C transcript variant 1;tag=RefSeq Select;transcript_id=NM_172495.6;extra_copy_number=0
CM058250.1	Liftoff	exon	37588850	37588963	.	-	.	ID=exon-NM_172495.6-6;Parent=rna-NM_172495.6;Dbxref=GeneID:211329,GenBank:NM_172495.6,MGI:MGI:2444847;gbkey=mRNA;gene=Ncoa7;product=nuclear receptor coactivator 7%2C transcript variant 1;tag=RefSeq Select;transcript_id=NM_172495.6;extra_copy_number=0
CM058250.1	Liftoff	exon	37592639	37592746	.	-	.	ID=exon-NM_172495.6-5;Parent=rna-NM_172495.6;Dbxref=GeneID:211329,GenBank:NM_172495.6,MGI:MGI:2444847;gbkey=mRNA;gene=Ncoa7;product=nuclear receptor coactivator 7%2C transcript variant 1;tag=RefSeq Select;transcript_id=NM_172495.6;extra_copy_number=0
CM058250.1	Liftoff	exon	37595321	37595400	.	-	.	ID=exon-NM_172495.6-4;Parent=rna-NM_172495.6;Dbxref=GeneID:211329,GenBank:NM_172495.6,MGI:MGI:2444847;gbkey=mRNA;gene=Ncoa7;product=nuclear receptor coactivator 7%2C transcript variant 1;tag=RefSeq Select;transcript_id=NM_172495.6;extra_copy_number=0
CM058250.1	Liftoff	exon	37613366	37613586	.	-	.	ID=exon-NM_172495.6-3;Parent=rna-NM_172495.6;Dbxref=GeneID:211329,GenBank:NM_172495.6,MGI:MGI:2444847;gbkey=mRNA;gene=Ncoa7;product=nuclear receptor coactivator 7%2C transcript variant 1;tag=RefSeq Select;transcript_id=NM_172495.6;extra_copy_number=0
CM058250.1	Liftoff	exon	37662455	37662575	.	-	.	ID=exon-NM_172495.6-2;Parent=rna-NM_172495.6;Dbxref=GeneID:211329,GenBank:NM_172495.6,MGI:MGI:2444847;gbkey=mRNA;gene=Ncoa7;product=nuclear receptor coactivator 7%2C transcript variant 1;tag=RefSeq Select;transcript_id=NM_172495.6;extra_copy_number=0
CM058250.1	Liftoff	exon	37693568	37694065	.	-	.	ID=exon-NM_172495.6-1;Parent=rna-NM_172495.6;Dbxref=GeneID:211329,GenBank:NM_172495.6,MGI:MGI:2444847;gbkey=mRNA;gene=Ncoa7;product=nuclear receptor coactivator 7%2C transcript variant 1;tag=RefSeq Select;transcript_id=NM_172495.6;extra_copy_number=0
CM058250.1	Liftoff	CDS	37538222	37538357	.	-	.	ID=cds-NP_766083.3;Parent=rna-NM_172495.6;Dbxref=CCDS:CCDS23765.1,GeneID:211329,GenBank:NP_766083.3,MGI:MGI:2444847;Name=NP_766083.3;Note=isoform 1 is encoded by transcript variant 1;gbkey=CDS;gene=Ncoa7;product=nuclear receptor coactivator 7 isoform 1;protein_id=NP_766083.3;tag=RefSeq Select;extra_copy_number=0
CM058250.1	Liftoff	CDS	37538673	37538746	.	-	.	ID=cds-NP_766083.3;Parent=rna-NM_172495.6;Dbxref=CCDS:CCDS23765.1,GeneID:211329,GenBank:NP_766083.3,MGI:MGI:2444847;Name=NP_766083.3;Note=isoform 1 is encoded by transcript variant 1;gbkey=CDS;gene=Ncoa7;product=nuclear receptor coactivator 7 isoform 1;protein_id=NP_766083.3;tag=RefSeq Select;extra_copy_number=0
CM058250.1	Liftoff	CDS	37539151	37539246	.	-	.	ID=cds-NP_766083.3;Parent=rna-NM_172495.6;Dbxref=CCDS:CCDS23765.1,GeneID:211329,GenBank:NP_766083.3,MGI:MGI:2444847;Name=NP_766083.3;Note=isoform 1 is encoded by transcript variant 1;gbkey=CDS;gene=Ncoa7;product=nuclear receptor coactivator 7 isoform 1;protein_id=NP_766083.3;tag=RefSeq Select;extra_copy_number=0
CM058250.1	Liftoff	CDS	37543642	37543794	.	-	.	ID=cds-NP_766083.3;Parent=rna-NM_172495.6;Dbxref=CCDS:CCDS23765.1,GeneID:211329,GenBank:NP_766083.3,MGI:MGI:2444847;Name=NP_766083.3;Note=isoform 1 is encoded by transcript variant 1;gbkey=CDS;gene=Ncoa7;product=nuclear receptor coactivator 7 isoform 1;protein_id=NP_766083.3;tag=RefSeq Select;extra_copy_number=0
CM058250.1	Liftoff	CDS	37545017	37545148	.	-	.	ID=cds-NP_766083.3;Parent=rna-NM_172495.6;Dbxref=CCDS:CCDS23765.1,GeneID:211329,GenBank:NP_766083.3,MGI:MGI:2444847;Name=NP_766083.3;Note=isoform 1 is encoded by transcript variant 1;gbkey=CDS;gene=Ncoa7;product=nuclear receptor coactivator 7 isoform 1;protein_id=NP_766083.3;tag=RefSeq Select;extra_copy_number=0
CM058250.1	Liftoff	CDS	37553002	37553149	.	-	.	ID=cds-NP_766083.3;Parent=rna-NM_172495.6;Dbxref=CCDS:CCDS23765.1,GeneID:211329,GenBank:NP_766083.3,MGI:MGI:2444847;Name=NP_766083.3;Note=isoform 1 is encoded by transcript variant 1;gbkey=CDS;gene=Ncoa7;product=nuclear receptor coactivator 7 isoform 1;protein_id=NP_766083.3;tag=RefSeq Select;extra_copy_number=0
CM058250.1	Liftoff	CDS	37580424	37580592	.	-	.	ID=cds-NP_766083.3;Parent=rna-NM_172495.6;Dbxref=CCDS:CCDS23765.1,GeneID:211329,GenBank:NP_766083.3,MGI:MGI:2444847;Name=NP_766083.3;Note=isoform 1 is encoded by transcript variant 1;gbkey=CDS;gene=Ncoa7;product=nuclear receptor coactivator 7 isoform 1;protein_id=NP_766083.3;tag=RefSeq Select;extra_copy_number=0
CM058250.1	Liftoff	CDS	37581477	37582507	.	-	.	ID=cds-NP_766083.3;Parent=rna-NM_172495.6;Dbxref=CCDS:CCDS23765.1,GeneID:211329,GenBank:NP_766083.3,MGI:MGI:2444847;Name=NP_766083.3;Note=isoform 1 is encoded by transcript variant 1;gbkey=CDS;gene=Ncoa7;product=nuclear receptor coactivator 7 isoform 1;protein_id=NP_766083.3;tag=RefSeq Select;extra_copy_number=0
CM058250.1	Liftoff	CDS	37584789	37584973	.	-	.	ID=cds-NP_766083.3;Parent=rna-NM_172495.6;Dbxref=CCDS:CCDS23765.1,GeneID:211329,GenBank:NP_766083.3,MGI:MGI:2444847;Name=NP_766083.3;Note=isoform 1 is encoded by transcript variant 1;gbkey=CDS;gene=Ncoa7;product=nuclear receptor coactivator 7 isoform 1;protein_id=NP_766083.3;tag=RefSeq Select;extra_copy_number=0
CM058250.1	Liftoff	CDS	37586788	37586913	.	-	.	ID=cds-NP_766083.3;Parent=rna-NM_172495.6;Dbxref=CCDS:CCDS23765.1,GeneID:211329,GenBank:NP_766083.3,MGI:MGI:2444847;Name=NP_766083.3;Note=isoform 1 is encoded by transcript variant 1;gbkey=CDS;gene=Ncoa7;product=nuclear receptor coactivator 7 isoform 1;protein_id=NP_766083.3;tag=RefSeq Select;extra_copy_number=0
CM058250.1	Liftoff	CDS	37588850	37588963	.	-	.	ID=cds-NP_766083.3;Parent=rna-NM_172495.6;Dbxref=CCDS:CCDS23765.1,GeneID:211329,GenBank:NP_766083.3,MGI:MGI:2444847;Name=NP_766083.3;Note=isoform 1 is encoded by transcript variant 1;gbkey=CDS;gene=Ncoa7;product=nuclear receptor coactivator 7 isoform 1;protein_id=NP_766083.3;tag=RefSeq Select;extra_copy_number=0
CM058250.1	Liftoff	CDS	37592639	37592746	.	-	.	ID=cds-NP_766083.3;Parent=rna-NM_172495.6;Dbxref=CCDS:CCDS23765.1,GeneID:211329,GenBank:NP_766083.3,MGI:MGI:2444847;Name=NP_766083.3;Note=isoform 1 is encoded by transcript variant 1;gbkey=CDS;gene=Ncoa7;product=nuclear receptor coactivator 7 isoform 1;protein_id=NP_766083.3;tag=RefSeq Select;extra_copy_number=0
CM058250.1	Liftoff	CDS	37595321	37595400	.	-	.	ID=cds-NP_766083.3;Parent=rna-NM_172495.6;Dbxref=CCDS:CCDS23765.1,GeneID:211329,GenBank:NP_766083.3,MGI:MGI:2444847;Name=NP_766083.3;Note=isoform 1 is encoded by transcript variant 1;gbkey=CDS;gene=Ncoa7;product=nuclear receptor coactivator 7 isoform 1;protein_id=NP_766083.3;tag=RefSeq Select;extra_copy_number=0
CM058250.1	Liftoff	CDS	37613366	37613586	.	-	.	ID=cds-NP_766083.3;Parent=rna-NM_172495.6;Dbxref=CCDS:CCDS23765.1,GeneID:211329,GenBank:NP_766083.3,MGI:MGI:2444847;Name=NP_766083.3;Note=isoform 1 is encoded by transcript variant 1;gbkey=CDS;gene=Ncoa7;product=nuclear receptor coactivator 7 isoform 1;protein_id=NP_766083.3;tag=RefSeq Select;extra_copy_number=0
CM058250.1	Liftoff	CDS	37662455	37662513	.	-	.	ID=cds-NP_766083.3;Parent=rna-NM_172495.6;Dbxref=CCDS:CCDS23765.1,GeneID:211329,GenBank:NP_766083.3,MGI:MGI:2444847;Name=NP_766083.3;Note=isoform 1 is encoded by transcript variant 1;gbkey=CDS;gene=Ncoa7;product=nuclear receptor coactivator 7 isoform 1;protein_id=NP_766083.3;tag=RefSeq Select;extra_copy_number=0
CM058250.1	Liftoff	mRNA	37536288	37698144	.	-	.	ID=rna-XM_011243153.4;Parent=gene-Ncoa7;Dbxref=GeneID:211329,GenBank:XM_011243153.4,MGI:MGI:2444847;Name=XM_011243153.4;gbkey=mRNA;gene=Ncoa7;model_evidence=Supporting evidence includes similarity to: 5 mRNAs%2C 12 ESTs%2C 20 Proteins%2C 592 long SRA reads%2C and 84%25 coverage of the annotated genomic feature by RNAseq alignments%2C including 14 samples with support for all annotated introns;product=nuclear receptor coactivator 7%2C transcript variant X1;transcript_id=XM_011243153.4;matches_ref_protein=True;valid_ORF=True;extra_copy_number=0
CM058250.1	Liftoff	exon	37536288	37538357	.	-	.	ID=exon-XM_011243153.4-16;Parent=rna-XM_011243153.4;Dbxref=GeneID:211329,GenBank:XM_011243153.4,MGI:MGI:2444847;gbkey=mRNA;gene=Ncoa7;product=nuclear receptor coactivator 7%2C transcript variant X1;transcript_id=XM_011243153.4;extra_copy_number=0
CM058250.1	Liftoff	exon	37538673	37538746	.	-	.	ID=exon-XM_011243153.4-15;Parent=rna-XM_011243153.4;Dbxref=GeneID:211329,GenBank:XM_011243153.4,MGI:MGI:2444847;gbkey=mRNA;gene=Ncoa7;product=nuclear receptor coactivator 7%2C transcript variant X1;transcript_id=XM_011243153.4;extra_copy_number=0
CM058250.1	Liftoff	exon	37539151	37539246	.	-	.	ID=exon-XM_011243153.4-14;Parent=rna-XM_011243153.4;Dbxref=GeneID:211329,GenBank:XM_011243153.4,MGI:MGI:2444847;gbkey=mRNA;gene=Ncoa7;product=nuclear receptor coactivator 7%2C transcript variant X1;transcript_id=XM_011243153.4;extra_copy_number=0
CM058250.1	Liftoff	exon	37543642	37543794	.	-	.	ID=exon-XM_011243153.4-13;Parent=rna-XM_011243153.4;Dbxref=GeneID:211329,GenBank:XM_011243153.4,MGI:MGI:2444847;gbkey=mRNA;gene=Ncoa7;product=nuclear receptor coactivator 7%2C transcript variant X1;transcript_id=XM_011243153.4;extra_copy_number=0
CM058250.1	Liftoff	exon	37545017	37545148	.	-	.	ID=exon-XM_011243153.4-12;Parent=rna-XM_011243153.4;Dbxref=GeneID:211329,GenBank:XM_011243153.4,MGI:MGI:2444847;gbkey=mRNA;gene=Ncoa7;product=nuclear receptor coactivator 7%2C transcript variant X1;transcript_id=XM_011243153.4;extra_copy_number=0
CM058250.1	Liftoff	exon	37553002	37553149	.	-	.	ID=exon-XM_011243153.4-11;Parent=rna-XM_011243153.4;Dbxref=GeneID:211329,GenBank:XM_011243153.4,MGI:MGI:2444847;gbkey=mRNA;gene=Ncoa7;product=nuclear receptor coactivator 7%2C transcript variant X1;transcript_id=XM_011243153.4;extra_copy_number=0
CM058250.1	Liftoff	exon	37580424	37580622	.	-	.	ID=exon-XM_011243153.4-10;Parent=rna-XM_011243153.4;Dbxref=GeneID:211329,GenBank:XM_011243153.4,MGI:MGI:2444847;gbkey=mRNA;gene=Ncoa7;product=nuclear receptor coactivator 7%2C transcript variant X1;transcript_id=XM_011243153.4;extra_copy_number=0
CM058250.1	Liftoff	exon	37581477	37582507	.	-	.	ID=exon-XM_011243153.4-9;Parent=rna-XM_011243153.4;Dbxref=GeneID:211329,GenBank:XM_011243153.4,MGI:MGI:2444847;gbkey=mRNA;gene=Ncoa7;product=nuclear receptor coactivator 7%2C transcript variant X1;transcript_id=XM_011243153.4;extra_copy_number=0
CM058250.1	Liftoff	exon	37584789	37584973	.	-	.	ID=exon-XM_011243153.4-8;Parent=rna-XM_011243153.4;Dbxref=GeneID:211329,GenBank:XM_011243153.4,MGI:MGI:2444847;gbkey=mRNA;gene=Ncoa7;product=nuclear receptor coactivator 7%2C transcript variant X1;transcript_id=XM_011243153.4;extra_copy_number=0
CM058250.1	Liftoff	exon	37586788	37586913	.	-	.	ID=exon-XM_011243153.4-7;Parent=rna-XM_011243153.4;Dbxref=GeneID:211329,GenBank:XM_011243153.4,MGI:MGI:2444847;gbkey=mRNA;gene=Ncoa7;product=nuclear receptor coactivator 7%2C transcript variant X1;transcript_id=XM_011243153.4;extra_copy_number=0
CM058250.1	Liftoff	exon	37588850	37588963	.	-	.	ID=exon-XM_011243153.4-6;Parent=rna-XM_011243153.4;Dbxref=GeneID:211329,GenBank:XM_011243153.4,MGI:MGI:2444847;gbkey=mRNA;gene=Ncoa7;product=nuclear receptor coactivator 7%2C transcript variant X1;transcript_id=XM_011243153.4;extra_copy_number=0
CM058250.1	Liftoff	exon	37592639	37592746	.	-	.	ID=exon-XM_011243153.4-5;Parent=rna-XM_011243153.4;Dbxref=GeneID:211329,GenBank:XM_011243153.4,MGI:MGI:2444847;gbkey=mRNA;gene=Ncoa7;product=nuclear receptor coactivator 7%2C transcript variant X1;transcript_id=XM_011243153.4;extra_copy_number=0
CM058250.1	Liftoff	exon	37595321	37595400	.	-	.	ID=exon-XM_011243153.4-4;Parent=rna-XM_011243153.4;Dbxref=GeneID:211329,GenBank:XM_011243153.4,MGI:MGI:2444847;gbkey=mRNA;gene=Ncoa7;product=nuclear receptor coactivator 7%2C transcript variant X1;transcript_id=XM_011243153.4;extra_copy_number=0
CM058250.1	Liftoff	exon	37613366	37613586	.	-	.	ID=exon-XM_011243153.4-3;Parent=rna-XM_011243153.4;Dbxref=GeneID:211329,GenBank:XM_011243153.4,MGI:MGI:2444847;gbkey=mRNA;gene=Ncoa7;product=nuclear receptor coactivator 7%2C transcript variant X1;transcript_id=XM_011243153.4;extra_copy_number=0
CM058250.1	Liftoff	exon	37662455	37662575	.	-	.	ID=exon-XM_011243153.4-2;Parent=rna-XM_011243153.4;Dbxref=GeneID:211329,GenBank:XM_011243153.4,MGI:MGI:2444847;gbkey=mRNA;gene=Ncoa7;product=nuclear receptor coactivator 7%2C transcript variant X1;transcript_id=XM_011243153.4;extra_copy_number=0
CM058250.1	Liftoff	exon	37693568	37698144	.	-	.	ID=exon-XM_011243153.4-1;Parent=rna-XM_011243153.4;Dbxref=GeneID:211329,GenBank:XM_011243153.4,MGI:MGI:2444847;gbkey=mRNA;gene=Ncoa7;product=nuclear receptor coactivator 7%2C transcript variant X1;transcript_id=XM_011243153.4;extra_copy_number=0
CM058250.1	Liftoff	CDS	37538222	37538357	.	-	.	ID=cds-XP_011241455.1;Parent=rna-XM_011243153.4;Dbxref=GeneID:211329,GenBank:XP_011241455.1,MGI:MGI:2444847;Name=XP_011241455.1;gbkey=CDS;gene=Ncoa7;product=nuclear receptor coactivator 7 isoform X1;protein_id=XP_011241455.1;extra_copy_number=0
CM058250.1	Liftoff	CDS	37538673	37538746	.	-	.	ID=cds-XP_011241455.1;Parent=rna-XM_011243153.4;Dbxref=GeneID:211329,GenBank:XP_011241455.1,MGI:MGI:2444847;Name=XP_011241455.1;gbkey=CDS;gene=Ncoa7;product=nuclear receptor coactivator 7 isoform X1;protein_id=XP_011241455.1;extra_copy_number=0
CM058250.1	Liftoff	CDS	37539151	37539246	.	-	.	ID=cds-XP_011241455.1;Parent=rna-XM_011243153.4;Dbxref=GeneID:211329,GenBank:XP_011241455.1,MGI:MGI:2444847;Name=XP_011241455.1;gbkey=CDS;gene=Ncoa7;product=nuclear receptor coactivator 7 isoform X1;protein_id=XP_011241455.1;extra_copy_number=0
CM058250.1	Liftoff	CDS	37543642	37543794	.	-	.	ID=cds-XP_011241455.1;Parent=rna-XM_011243153.4;Dbxref=GeneID:211329,GenBank:XP_011241455.1,MGI:MGI:2444847;Name=XP_011241455.1;gbkey=CDS;gene=Ncoa7;product=nuclear receptor coactivator 7 isoform X1;protein_id=XP_011241455.1;extra_copy_number=0
CM058250.1	Liftoff	CDS	37545017	37545148	.	-	.	ID=cds-XP_011241455.1;Parent=rna-XM_011243153.4;Dbxref=GeneID:211329,GenBank:XP_011241455.1,MGI:MGI:2444847;Name=XP_011241455.1;gbkey=CDS;gene=Ncoa7;product=nuclear receptor coactivator 7 isoform X1;protein_id=XP_011241455.1;extra_copy_number=0
CM058250.1	Liftoff	CDS	37553002	37553149	.	-	.	ID=cds-XP_011241455.1;Parent=rna-XM_011243153.4;Dbxref=GeneID:211329,GenBank:XP_011241455.1,MGI:MGI:2444847;Name=XP_011241455.1;gbkey=CDS;gene=Ncoa7;product=nuclear receptor coactivator 7 isoform X1;protein_id=XP_011241455.1;extra_copy_number=0
CM058250.1	Liftoff	CDS	37580424	37580622	.	-	.	ID=cds-XP_011241455.1;Parent=rna-XM_011243153.4;Dbxref=GeneID:211329,GenBank:XP_011241455.1,MGI:MGI:2444847;Name=XP_011241455.1;gbkey=CDS;gene=Ncoa7;product=nuclear receptor coactivator 7 isoform X1;protein_id=XP_011241455.1;extra_copy_number=0
CM058250.1	Liftoff	CDS	37581477	37582507	.	-	.	ID=cds-XP_011241455.1;Parent=rna-XM_011243153.4;Dbxref=GeneID:211329,GenBank:XP_011241455.1,MGI:MGI:2444847;Name=XP_011241455.1;gbkey=CDS;gene=Ncoa7;product=nuclear receptor coactivator 7 isoform X1;protein_id=XP_011241455.1;extra_copy_number=0
CM058250.1	Liftoff	CDS	37584789	37584973	.	-	.	ID=cds-XP_011241455.1;Parent=rna-XM_011243153.4;Dbxref=GeneID:211329,GenBank:XP_011241455.1,MGI:MGI:2444847;Name=XP_011241455.1;gbkey=CDS;gene=Ncoa7;product=nuclear receptor coactivator 7 isoform X1;protein_id=XP_011241455.1;extra_copy_number=0
CM058250.1	Liftoff	CDS	37586788	37586913	.	-	.	ID=cds-XP_011241455.1;Parent=rna-XM_011243153.4;Dbxref=GeneID:211329,GenBank:XP_011241455.1,MGI:MGI:2444847;Name=XP_011241455.1;gbkey=CDS;gene=Ncoa7;product=nuclear receptor coactivator 7 isoform X1;protein_id=XP_011241455.1;extra_copy_number=0
CM058250.1	Liftoff	CDS	37588850	37588963	.	-	.	ID=cds-XP_011241455.1;Parent=rna-XM_011243153.4;Dbxref=GeneID:211329,GenBank:XP_011241455.1,MGI:MGI:2444847;Name=XP_011241455.1;gbkey=CDS;gene=Ncoa7;product=nuclear receptor coactivator 7 isoform X1;protein_id=XP_011241455.1;extra_copy_number=0
CM058250.1	Liftoff	CDS	37592639	37592746	.	-	.	ID=cds-XP_011241455.1;Parent=rna-XM_011243153.4;Dbxref=GeneID:211329,GenBank:XP_011241455.1,MGI:MGI:2444847;Name=XP_011241455.1;gbkey=CDS;gene=Ncoa7;product=nuclear receptor coactivator 7 isoform X1;protein_id=XP_011241455.1;extra_copy_number=0
CM058250.1	Liftoff	CDS	37595321	37595400	.	-	.	ID=cds-XP_011241455.1;Parent=rna-XM_011243153.4;Dbxref=GeneID:211329,GenBank:XP_011241455.1,MGI:MGI:2444847;Name=XP_011241455.1;gbkey=CDS;gene=Ncoa7;product=nuclear receptor coactivator 7 isoform X1;protein_id=XP_011241455.1;extra_copy_number=0
CM058250.1	Liftoff	CDS	37613366	37613586	.	-	.	ID=cds-XP_011241455.1;Parent=rna-XM_011243153.4;Dbxref=GeneID:211329,GenBank:XP_011241455.1,MGI:MGI:2444847;Name=XP_011241455.1;gbkey=CDS;gene=Ncoa7;product=nuclear receptor coactivator 7 isoform X1;protein_id=XP_011241455.1;extra_copy_number=0
CM058250.1	Liftoff	CDS	37662455	37662513	.	-	.	ID=cds-XP_011241455.1;Parent=rna-XM_011243153.4;Dbxref=GeneID:211329,GenBank:XP_011241455.1,MGI:MGI:2444847;Name=XP_011241455.1;gbkey=CDS;gene=Ncoa7;product=nuclear receptor coactivator 7 isoform X1;protein_id=XP_011241455.1;extra_copy_number=0
CM058250.1	Liftoff	mRNA	37536288	37698144	.	-	.	ID=rna-XM_011243155.4;Parent=gene-Ncoa7;Dbxref=GeneID:211329,GenBank:XM_011243155.4,MGI:MGI:2444847;Name=XM_011243155.4;gbkey=mRNA;gene=Ncoa7;model_evidence=Supporting evidence includes similarity to: 4 mRNAs%2C 13 ESTs%2C 541 long SRA reads%2C and 84%25 coverage of the annotated genomic feature by RNAseq alignments%2C including 13 samples with support for all annotated introns;product=nuclear receptor coactivator 7%2C transcript variant X3;transcript_id=XM_011243155.4;matches_ref_protein=True;valid_ORF=True;extra_copy_number=0
CM058250.1	Liftoff	exon	37536288	37538357	.	-	.	ID=exon-XM_011243155.4-15;Parent=rna-XM_011243155.4;Dbxref=GeneID:211329,GenBank:XM_011243155.4,MGI:MGI:2444847;gbkey=mRNA;gene=Ncoa7;product=nuclear receptor coactivator 7%2C transcript variant X3;transcript_id=XM_011243155.4;extra_copy_number=0
CM058250.1	Liftoff	exon	37539151	37539246	.	-	.	ID=exon-XM_011243155.4-14;Parent=rna-XM_011243155.4;Dbxref=GeneID:211329,GenBank:XM_011243155.4,MGI:MGI:2444847;gbkey=mRNA;gene=Ncoa7;product=nuclear receptor coactivator 7%2C transcript variant X3;transcript_id=XM_011243155.4;extra_copy_number=0
CM058250.1	Liftoff	exon	37543642	37543794	.	-	.	ID=exon-XM_011243155.4-13;Parent=rna-XM_011243155.4;Dbxref=GeneID:211329,GenBank:XM_011243155.4,MGI:MGI:2444847;gbkey=mRNA;gene=Ncoa7;product=nuclear receptor coactivator 7%2C transcript variant X3;transcript_id=XM_011243155.4;extra_copy_number=0
CM058250.1	Liftoff	exon	37545017	37545148	.	-	.	ID=exon-XM_011243155.4-12;Parent=rna-XM_011243155.4;Dbxref=GeneID:211329,GenBank:XM_011243155.4,MGI:MGI:2444847;gbkey=mRNA;gene=Ncoa7;product=nuclear receptor coactivator 7%2C transcript variant X3;transcript_id=XM_011243155.4;extra_copy_number=0
CM058250.1	Liftoff	exon	37553002	37553149	.	-	.	ID=exon-XM_011243155.4-11;Parent=rna-XM_011243155.4;Dbxref=GeneID:211329,GenBank:XM_011243155.4,MGI:MGI:2444847;gbkey=mRNA;gene=Ncoa7;product=nuclear receptor coactivator 7%2C transcript variant X3;transcript_id=XM_011243155.4;extra_copy_number=0
CM058250.1	Liftoff	exon	37580424	37580622	.	-	.	ID=exon-XM_011243155.4-10;Parent=rna-XM_011243155.4;Dbxref=GeneID:211329,GenBank:XM_011243155.4,MGI:MGI:2444847;gbkey=mRNA;gene=Ncoa7;product=nuclear receptor coactivator 7%2C transcript variant X3;transcript_id=XM_011243155.4;extra_copy_number=0
CM058250.1	Liftoff	exon	37581477	37582507	.	-	.	ID=exon-XM_011243155.4-9;Parent=rna-XM_011243155.4;Dbxref=GeneID:211329,GenBank:XM_011243155.4,MGI:MGI:2444847;gbkey=mRNA;gene=Ncoa7;product=nuclear receptor coactivator 7%2C transcript variant X3;transcript_id=XM_011243155.4;extra_copy_number=0
CM058250.1	Liftoff	exon	37584789	37584973	.	-	.	ID=exon-XM_011243155.4-8;Parent=rna-XM_011243155.4;Dbxref=GeneID:211329,GenBank:XM_011243155.4,MGI:MGI:2444847;gbkey=mRNA;gene=Ncoa7;product=nuclear receptor coactivator 7%2C transcript variant X3;transcript_id=XM_011243155.4;extra_copy_number=0
CM058250.1	Liftoff	exon	37586788	37586913	.	-	.	ID=exon-XM_011243155.4-7;Parent=rna-XM_011243155.4;Dbxref=GeneID:211329,GenBank:XM_011243155.4,MGI:MGI:2444847;gbkey=mRNA;gene=Ncoa7;product=nuclear receptor coactivator 7%2C transcript variant X3;transcript_id=XM_011243155.4;extra_copy_number=0
CM058250.1	Liftoff	exon	37588850	37588963	.	-	.	ID=exon-XM_011243155.4-6;Parent=rna-XM_011243155.4;Dbxref=GeneID:211329,GenBank:XM_011243155.4,MGI:MGI:2444847;gbkey=mRNA;gene=Ncoa7;product=nuclear receptor coactivator 7%2C transcript variant X3;transcript_id=XM_011243155.4;extra_copy_number=0
CM058250.1	Liftoff	exon	37592639	37592746	.	-	.	ID=exon-XM_011243155.4-5;Parent=rna-XM_011243155.4;Dbxref=GeneID:211329,GenBank:XM_011243155.4,MGI:MGI:2444847;gbkey=mRNA;gene=Ncoa7;product=nuclear receptor coactivator 7%2C transcript variant X3;transcript_id=XM_011243155.4;extra_copy_number=0
CM058250.1	Liftoff	exon	37595321	37595400	.	-	.	ID=exon-XM_011243155.4-4;Parent=rna-XM_011243155.4;Dbxref=GeneID:211329,GenBank:XM_011243155.4,MGI:MGI:2444847;gbkey=mRNA;gene=Ncoa7;product=nuclear receptor coactivator 7%2C transcript variant X3;transcript_id=XM_011243155.4;extra_copy_number=0
CM058250.1	Liftoff	exon	37613366	37613586	.	-	.	ID=exon-XM_011243155.4-3;Parent=rna-XM_011243155.4;Dbxref=GeneID:211329,GenBank:XM_011243155.4,MGI:MGI:2444847;gbkey=mRNA;gene=Ncoa7;product=nuclear receptor coactivator 7%2C transcript variant X3;transcript_id=XM_011243155.4;extra_copy_number=0
CM058250.1	Liftoff	exon	37662455	37662575	.	-	.	ID=exon-XM_011243155.4-2;Parent=rna-XM_011243155.4;Dbxref=GeneID:211329,GenBank:XM_011243155.4,MGI:MGI:2444847;gbkey=mRNA;gene=Ncoa7;product=nuclear receptor coactivator 7%2C transcript variant X3;transcript_id=XM_011243155.4;extra_copy_number=0
CM058250.1	Liftoff	exon	37693568	37698144	.	-	.	ID=exon-XM_011243155.4-1;Parent=rna-XM_011243155.4;Dbxref=GeneID:211329,GenBank:XM_011243155.4,MGI:MGI:2444847;gbkey=mRNA;gene=Ncoa7;product=nuclear receptor coactivator 7%2C transcript variant X3;transcript_id=XM_011243155.4;extra_copy_number=0
CM058250.1	Liftoff	CDS	37538328	37538357	.	-	.	ID=cds-XP_011241457.1;Parent=rna-XM_011243155.4;Dbxref=GeneID:211329,GenBank:XP_011241457.1,MGI:MGI:2444847;Name=XP_011241457.1;gbkey=CDS;gene=Ncoa7;product=nuclear receptor coactivator 7 isoform X3;protein_id=XP_011241457.1;extra_copy_number=0
CM058250.1	Liftoff	CDS	37539151	37539246	.	-	.	ID=cds-XP_011241457.1;Parent=rna-XM_011243155.4;Dbxref=GeneID:211329,GenBank:XP_011241457.1,MGI:MGI:2444847;Name=XP_011241457.1;gbkey=CDS;gene=Ncoa7;product=nuclear receptor coactivator 7 isoform X3;protein_id=XP_011241457.1;extra_copy_number=0
CM058250.1	Liftoff	CDS	37543642	37543794	.	-	.	ID=cds-XP_011241457.1;Parent=rna-XM_011243155.4;Dbxref=GeneID:211329,GenBank:XP_011241457.1,MGI:MGI:2444847;Name=XP_011241457.1;gbkey=CDS;gene=Ncoa7;product=nuclear receptor coactivator 7 isoform X3;protein_id=XP_011241457.1;extra_copy_number=0
CM058250.1	Liftoff	CDS	37545017	37545148	.	-	.	ID=cds-XP_011241457.1;Parent=rna-XM_011243155.4;Dbxref=GeneID:211329,GenBank:XP_011241457.1,MGI:MGI:2444847;Name=XP_011241457.1;gbkey=CDS;gene=Ncoa7;product=nuclear receptor coactivator 7 isoform X3;protein_id=XP_011241457.1;extra_copy_number=0
CM058250.1	Liftoff	CDS	37553002	37553149	.	-	.	ID=cds-XP_011241457.1;Parent=rna-XM_011243155.4;Dbxref=GeneID:211329,GenBank:XP_011241457.1,MGI:MGI:2444847;Name=XP_011241457.1;gbkey=CDS;gene=Ncoa7;product=nuclear receptor coactivator 7 isoform X3;protein_id=XP_011241457.1;extra_copy_number=0
CM058250.1	Liftoff	CDS	37580424	37580622	.	-	.	ID=cds-XP_011241457.1;Parent=rna-XM_011243155.4;Dbxref=GeneID:211329,GenBank:XP_011241457.1,MGI:MGI:2444847;Name=XP_011241457.1;gbkey=CDS;gene=Ncoa7;product=nuclear receptor coactivator 7 isoform X3;protein_id=XP_011241457.1;extra_copy_number=0
CM058250.1	Liftoff	CDS	37581477	37582507	.	-	.	ID=cds-XP_011241457.1;Parent=rna-XM_011243155.4;Dbxref=GeneID:211329,GenBank:XP_011241457.1,MGI:MGI:2444847;Name=XP_011241457.1;gbkey=CDS;gene=Ncoa7;product=nuclear receptor coactivator 7 isoform X3;protein_id=XP_011241457.1;extra_copy_number=0
CM058250.1	Liftoff	CDS	37584789	37584973	.	-	.	ID=cds-XP_011241457.1;Parent=rna-XM_011243155.4;Dbxref=GeneID:211329,GenBank:XP_011241457.1,MGI:MGI:2444847;Name=XP_011241457.1;gbkey=CDS;gene=Ncoa7;product=nuclear receptor coactivator 7 isoform X3;protein_id=XP_011241457.1;extra_copy_number=0
CM058250.1	Liftoff	CDS	37586788	37586913	.	-	.	ID=cds-XP_011241457.1;Parent=rna-XM_011243155.4;Dbxref=GeneID:211329,GenBank:XP_011241457.1,MGI:MGI:2444847;Name=XP_011241457.1;gbkey=CDS;gene=Ncoa7;product=nuclear receptor coactivator 7 isoform X3;protein_id=XP_011241457.1;extra_copy_number=0
CM058250.1	Liftoff	CDS	37588850	37588963	.	-	.	ID=cds-XP_011241457.1;Parent=rna-XM_011243155.4;Dbxref=GeneID:211329,GenBank:XP_011241457.1,MGI:MGI:2444847;Name=XP_011241457.1;gbkey=CDS;gene=Ncoa7;product=nuclear receptor coactivator 7 isoform X3;protein_id=XP_011241457.1;extra_copy_number=0
CM058250.1	Liftoff	CDS	37592639	37592746	.	-	.	ID=cds-XP_011241457.1;Parent=rna-XM_011243155.4;Dbxref=GeneID:211329,GenBank:XP_011241457.1,MGI:MGI:2444847;Name=XP_011241457.1;gbkey=CDS;gene=Ncoa7;product=nuclear receptor coactivator 7 isoform X3;protein_id=XP_011241457.1;extra_copy_number=0
CM058250.1	Liftoff	CDS	37595321	37595400	.	-	.	ID=cds-XP_011241457.1;Parent=rna-XM_011243155.4;Dbxref=GeneID:211329,GenBank:XP_011241457.1,MGI:MGI:2444847;Name=XP_011241457.1;gbkey=CDS;gene=Ncoa7;product=nuclear receptor coactivator 7 isoform X3;protein_id=XP_011241457.1;extra_copy_number=0
CM058250.1	Liftoff	CDS	37613366	37613586	.	-	.	ID=cds-XP_011241457.1;Parent=rna-XM_011243155.4;Dbxref=GeneID:211329,GenBank:XP_011241457.1,MGI:MGI:2444847;Name=XP_011241457.1;gbkey=CDS;gene=Ncoa7;product=nuclear receptor coactivator 7 isoform X3;protein_id=XP_011241457.1;extra_copy_number=0
CM058250.1	Liftoff	CDS	37662455	37662513	.	-	.	ID=cds-XP_011241457.1;Parent=rna-XM_011243155.4;Dbxref=GeneID:211329,GenBank:XP_011241457.1,MGI:MGI:2444847;Name=XP_011241457.1;gbkey=CDS;gene=Ncoa7;product=nuclear receptor coactivator 7 isoform X3;protein_id=XP_011241457.1;extra_copy_number=0
CM058250.1	Liftoff	mRNA	37536299	37698144	.	-	.	ID=rna-XM_011243154.4;Parent=gene-Ncoa7;Dbxref=GeneID:211329,GenBank:XM_011243154.4,MGI:MGI:2444847;Name=XM_011243154.4;gbkey=mRNA;gene=Ncoa7;model_evidence=Supporting evidence includes similarity to: 3 mRNAs%2C 9 ESTs%2C 20 Proteins%2C 205 long SRA reads%2C and 84%25 coverage of the annotated genomic feature by RNAseq alignments%2C including 14 samples with support for all annotated introns;product=nuclear receptor coactivator 7%2C transcript variant X2;transcript_id=XM_011243154.4;matches_ref_protein=True;valid_ORF=True;extra_copy_number=0
CM058250.1	Liftoff	exon	37536299	37538357	.	-	.	ID=exon-XM_011243154.4-16;Parent=rna-XM_011243154.4;Dbxref=GeneID:211329,GenBank:XM_011243154.4,MGI:MGI:2444847;gbkey=mRNA;gene=Ncoa7;product=nuclear receptor coactivator 7%2C transcript variant X2;transcript_id=XM_011243154.4;extra_copy_number=0
CM058250.1	Liftoff	exon	37538673	37538746	.	-	.	ID=exon-XM_011243154.4-15;Parent=rna-XM_011243154.4;Dbxref=GeneID:211329,GenBank:XM_011243154.4,MGI:MGI:2444847;gbkey=mRNA;gene=Ncoa7;product=nuclear receptor coactivator 7%2C transcript variant X2;transcript_id=XM_011243154.4;extra_copy_number=0
CM058250.1	Liftoff	exon	37539151	37539246	.	-	.	ID=exon-XM_011243154.4-14;Parent=rna-XM_011243154.4;Dbxref=GeneID:211329,GenBank:XM_011243154.4,MGI:MGI:2444847;gbkey=mRNA;gene=Ncoa7;product=nuclear receptor coactivator 7%2C transcript variant X2;transcript_id=XM_011243154.4;extra_copy_number=0
CM058250.1	Liftoff	exon	37543642	37543794	.	-	.	ID=exon-XM_011243154.4-13;Parent=rna-XM_011243154.4;Dbxref=GeneID:211329,GenBank:XM_011243154.4,MGI:MGI:2444847;gbkey=mRNA;gene=Ncoa7;product=nuclear receptor coactivator 7%2C transcript variant X2;transcript_id=XM_011243154.4;extra_copy_number=0
CM058250.1	Liftoff	exon	37545017	37545148	.	-	.	ID=exon-XM_011243154.4-12;Parent=rna-XM_011243154.4;Dbxref=GeneID:211329,GenBank:XM_011243154.4,MGI:MGI:2444847;gbkey=mRNA;gene=Ncoa7;product=nuclear receptor coactivator 7%2C transcript variant X2;transcript_id=XM_011243154.4;extra_copy_number=0
CM058250.1	Liftoff	exon	37553002	37553149	.	-	.	ID=exon-XM_011243154.4-11;Parent=rna-XM_011243154.4;Dbxref=GeneID:211329,GenBank:XM_011243154.4,MGI:MGI:2444847;gbkey=mRNA;gene=Ncoa7;product=nuclear receptor coactivator 7%2C transcript variant X2;transcript_id=XM_011243154.4;extra_copy_number=0
CM058250.1	Liftoff	exon	37580424	37580622	.	-	.	ID=exon-XM_011243154.4-10;Parent=rna-XM_011243154.4;Dbxref=GeneID:211329,GenBank:XM_011243154.4,MGI:MGI:2444847;gbkey=mRNA;gene=Ncoa7;product=nuclear receptor coactivator 7%2C transcript variant X2;transcript_id=XM_011243154.4;extra_copy_number=0
CM058250.1	Liftoff	exon	37581477	37582474	.	-	.	ID=exon-XM_011243154.4-9;Parent=rna-XM_011243154.4;Dbxref=GeneID:211329,GenBank:XM_011243154.4,MGI:MGI:2444847;gbkey=mRNA;gene=Ncoa7;product=nuclear receptor coactivator 7%2C transcript variant X2;transcript_id=XM_011243154.4;extra_copy_number=0
CM058250.1	Liftoff	exon	37584789	37584973	.	-	.	ID=exon-XM_011243154.4-8;Parent=rna-XM_011243154.4;Dbxref=GeneID:211329,GenBank:XM_011243154.4,MGI:MGI:2444847;gbkey=mRNA;gene=Ncoa7;product=nuclear receptor coactivator 7%2C transcript variant X2;transcript_id=XM_011243154.4;extra_copy_number=0
CM058250.1	Liftoff	exon	37586788	37586913	.	-	.	ID=exon-XM_011243154.4-7;Parent=rna-XM_011243154.4;Dbxref=GeneID:211329,GenBank:XM_011243154.4,MGI:MGI:2444847;gbkey=mRNA;gene=Ncoa7;product=nuclear receptor coactivator 7%2C transcript variant X2;transcript_id=XM_011243154.4;extra_copy_number=0
CM058250.1	Liftoff	exon	37588850	37588963	.	-	.	ID=exon-XM_011243154.4-6;Parent=rna-XM_011243154.4;Dbxref=GeneID:211329,GenBank:XM_011243154.4,MGI:MGI:2444847;gbkey=mRNA;gene=Ncoa7;product=nuclear receptor coactivator 7%2C transcript variant X2;transcript_id=XM_011243154.4;extra_copy_number=0
CM058250.1	Liftoff	exon	37592639	37592746	.	-	.	ID=exon-XM_011243154.4-5;Parent=rna-XM_011243154.4;Dbxref=GeneID:211329,GenBank:XM_011243154.4,MGI:MGI:2444847;gbkey=mRNA;gene=Ncoa7;product=nuclear receptor coactivator 7%2C transcript variant X2;transcript_id=XM_011243154.4;extra_copy_number=0
CM058250.1	Liftoff	exon	37595321	37595400	.	-	.	ID=exon-XM_011243154.4-4;Parent=rna-XM_011243154.4;Dbxref=GeneID:211329,GenBank:XM_011243154.4,MGI:MGI:2444847;gbkey=mRNA;gene=Ncoa7;product=nuclear receptor coactivator 7%2C transcript variant X2;transcript_id=XM_011243154.4;extra_copy_number=0
CM058250.1	Liftoff	exon	37613366	37613586	.	-	.	ID=exon-XM_011243154.4-3;Parent=rna-XM_011243154.4;Dbxref=GeneID:211329,GenBank:XM_011243154.4,MGI:MGI:2444847;gbkey=mRNA;gene=Ncoa7;product=nuclear receptor coactivator 7%2C transcript variant X2;transcript_id=XM_011243154.4;extra_copy_number=0
CM058250.1	Liftoff	exon	37662455	37662575	.	-	.	ID=exon-XM_011243154.4-2;Parent=rna-XM_011243154.4;Dbxref=GeneID:211329,GenBank:XM_011243154.4,MGI:MGI:2444847;gbkey=mRNA;gene=Ncoa7;product=nuclear receptor coactivator 7%2C transcript variant X2;transcript_id=XM_011243154.4;extra_copy_number=0
CM058250.1	Liftoff	exon	37693568	37698144	.	-	.	ID=exon-XM_011243154.4-1;Parent=rna-XM_011243154.4;Dbxref=GeneID:211329,GenBank:XM_011243154.4,MGI:MGI:2444847;gbkey=mRNA;gene=Ncoa7;product=nuclear receptor coactivator 7%2C transcript variant X2;transcript_id=XM_011243154.4;extra_copy_number=0
CM058250.1	Liftoff	CDS	37538222	37538357	.	-	.	ID=cds-XP_011241456.1;Parent=rna-XM_011243154.4;Dbxref=GeneID:211329,GenBank:XP_011241456.1,MGI:MGI:2444847;Name=XP_011241456.1;gbkey=CDS;gene=Ncoa7;product=nuclear receptor coactivator 7 isoform X2;protein_id=XP_011241456.1;extra_copy_number=0
CM058250.1	Liftoff	CDS	37538673	37538746	.	-	.	ID=cds-XP_011241456.1;Parent=rna-XM_011243154.4;Dbxref=GeneID:211329,GenBank:XP_011241456.1,MGI:MGI:2444847;Name=XP_011241456.1;gbkey=CDS;gene=Ncoa7;product=nuclear receptor coactivator 7 isoform X2;protein_id=XP_011241456.1;extra_copy_number=0
CM058250.1	Liftoff	CDS	37539151	37539246	.	-	.	ID=cds-XP_011241456.1;Parent=rna-XM_011243154.4;Dbxref=GeneID:211329,GenBank:XP_011241456.1,MGI:MGI:2444847;Name=XP_011241456.1;gbkey=CDS;gene=Ncoa7;product=nuclear receptor coactivator 7 isoform X2;protein_id=XP_011241456.1;extra_copy_number=0
CM058250.1	Liftoff	CDS	37543642	37543794	.	-	.	ID=cds-XP_011241456.1;Parent=rna-XM_011243154.4;Dbxref=GeneID:211329,GenBank:XP_011241456.1,MGI:MGI:2444847;Name=XP_011241456.1;gbkey=CDS;gene=Ncoa7;product=nuclear receptor coactivator 7 isoform X2;protein_id=XP_011241456.1;extra_copy_number=0
CM058250.1	Liftoff	CDS	37545017	37545148	.	-	.	ID=cds-XP_011241456.1;Parent=rna-XM_011243154.4;Dbxref=GeneID:211329,GenBank:XP_011241456.1,MGI:MGI:2444847;Name=XP_011241456.1;gbkey=CDS;gene=Ncoa7;product=nuclear receptor coactivator 7 isoform X2;protein_id=XP_011241456.1;extra_copy_number=0
CM058250.1	Liftoff	CDS	37553002	37553149	.	-	.	ID=cds-XP_011241456.1;Parent=rna-XM_011243154.4;Dbxref=GeneID:211329,GenBank:XP_011241456.1,MGI:MGI:2444847;Name=XP_011241456.1;gbkey=CDS;gene=Ncoa7;product=nuclear receptor coactivator 7 isoform X2;protein_id=XP_011241456.1;extra_copy_number=0
CM058250.1	Liftoff	CDS	37580424	37580622	.	-	.	ID=cds-XP_011241456.1;Parent=rna-XM_011243154.4;Dbxref=GeneID:211329,GenBank:XP_011241456.1,MGI:MGI:2444847;Name=XP_011241456.1;gbkey=CDS;gene=Ncoa7;product=nuclear receptor coactivator 7 isoform X2;protein_id=XP_011241456.1;extra_copy_number=0
CM058250.1	Liftoff	CDS	37581477	37582474	.	-	.	ID=cds-XP_011241456.1;Parent=rna-XM_011243154.4;Dbxref=GeneID:211329,GenBank:XP_011241456.1,MGI:MGI:2444847;Name=XP_011241456.1;gbkey=CDS;gene=Ncoa7;product=nuclear receptor coactivator 7 isoform X2;protein_id=XP_011241456.1;extra_copy_number=0
CM058250.1	Liftoff	CDS	37584789	37584973	.	-	.	ID=cds-XP_011241456.1;Parent=rna-XM_011243154.4;Dbxref=GeneID:211329,GenBank:XP_011241456.1,MGI:MGI:2444847;Name=XP_011241456.1;gbkey=CDS;gene=Ncoa7;product=nuclear receptor coactivator 7 isoform X2;protein_id=XP_011241456.1;extra_copy_number=0
CM058250.1	Liftoff	CDS	37586788	37586913	.	-	.	ID=cds-XP_011241456.1;Parent=rna-XM_011243154.4;Dbxref=GeneID:211329,GenBank:XP_011241456.1,MGI:MGI:2444847;Name=XP_011241456.1;gbkey=CDS;gene=Ncoa7;product=nuclear receptor coactivator 7 isoform X2;protein_id=XP_011241456.1;extra_copy_number=0
CM058250.1	Liftoff	CDS	37588850	37588963	.	-	.	ID=cds-XP_011241456.1;Parent=rna-XM_011243154.4;Dbxref=GeneID:211329,GenBank:XP_011241456.1,MGI:MGI:2444847;Name=XP_011241456.1;gbkey=CDS;gene=Ncoa7;product=nuclear receptor coactivator 7 isoform X2;protein_id=XP_011241456.1;extra_copy_number=0
CM058250.1	Liftoff	CDS	37592639	37592746	.	-	.	ID=cds-XP_011241456.1;Parent=rna-XM_011243154.4;Dbxref=GeneID:211329,GenBank:XP_011241456.1,MGI:MGI:2444847;Name=XP_011241456.1;gbkey=CDS;gene=Ncoa7;product=nuclear receptor coactivator 7 isoform X2;protein_id=XP_011241456.1;extra_copy_number=0
CM058250.1	Liftoff	CDS	37595321	37595400	.	-	.	ID=cds-XP_011241456.1;Parent=rna-XM_011243154.4;Dbxref=GeneID:211329,GenBank:XP_011241456.1,MGI:MGI:2444847;Name=XP_011241456.1;gbkey=CDS;gene=Ncoa7;product=nuclear receptor coactivator 7 isoform X2;protein_id=XP_011241456.1;extra_copy_number=0
CM058250.1	Liftoff	CDS	37613366	37613586	.	-	.	ID=cds-XP_011241456.1;Parent=rna-XM_011243154.4;Dbxref=GeneID:211329,GenBank:XP_011241456.1,MGI:MGI:2444847;Name=XP_011241456.1;gbkey=CDS;gene=Ncoa7;product=nuclear receptor coactivator 7 isoform X2;protein_id=XP_011241456.1;extra_copy_number=0
CM058250.1	Liftoff	CDS	37662455	37662513	.	-	.	ID=cds-XP_011241456.1;Parent=rna-XM_011243154.4;Dbxref=GeneID:211329,GenBank:XP_011241456.1,MGI:MGI:2444847;Name=XP_011241456.1;gbkey=CDS;gene=Ncoa7;product=nuclear receptor coactivator 7 isoform X2;protein_id=XP_011241456.1;extra_copy_number=0
CM058250.1	Liftoff	mRNA	37537702	37698144	.	-	.	ID=rna-XM_036155720.1;Parent=gene-Ncoa7;Dbxref=GeneID:211329,GenBank:XM_036155720.1,MGI:MGI:2444847;Name=XM_036155720.1;gbkey=mRNA;gene=Ncoa7;model_evidence=Supporting evidence includes similarity to: 3 mRNAs%2C 11 ESTs%2C 152 long SRA reads%2C and 81%25 coverage of the annotated genomic feature by RNAseq alignments%2C including 28 samples with support for all annotated introns;product=nuclear receptor coactivator 7%2C transcript variant X4;transcript_id=XM_036155720.1;matches_ref_protein=True;valid_ORF=True;extra_copy_number=0
CM058250.1	Liftoff	exon	37537702	37538357	.	-	.	ID=exon-XM_036155720.1-15;Parent=rna-XM_036155720.1;Dbxref=GeneID:211329,GenBank:XM_036155720.1,MGI:MGI:2444847;gbkey=mRNA;gene=Ncoa7;product=nuclear receptor coactivator 7%2C transcript variant X4;transcript_id=XM_036155720.1;extra_copy_number=0
CM058250.1	Liftoff	exon	37539151	37539246	.	-	.	ID=exon-XM_036155720.1-14;Parent=rna-XM_036155720.1;Dbxref=GeneID:211329,GenBank:XM_036155720.1,MGI:MGI:2444847;gbkey=mRNA;gene=Ncoa7;product=nuclear receptor coactivator 7%2C transcript variant X4;transcript_id=XM_036155720.1;extra_copy_number=0
CM058250.1	Liftoff	exon	37543642	37543794	.	-	.	ID=exon-XM_036155720.1-13;Parent=rna-XM_036155720.1;Dbxref=GeneID:211329,GenBank:XM_036155720.1,MGI:MGI:2444847;gbkey=mRNA;gene=Ncoa7;product=nuclear receptor coactivator 7%2C transcript variant X4;transcript_id=XM_036155720.1;extra_copy_number=0
CM058250.1	Liftoff	exon	37545017	37545148	.	-	.	ID=exon-XM_036155720.1-12;Parent=rna-XM_036155720.1;Dbxref=GeneID:211329,GenBank:XM_036155720.1,MGI:MGI:2444847;gbkey=mRNA;gene=Ncoa7;product=nuclear receptor coactivator 7%2C transcript variant X4;transcript_id=XM_036155720.1;extra_copy_number=0
CM058250.1	Liftoff	exon	37553002	37553149	.	-	.	ID=exon-XM_036155720.1-11;Parent=rna-XM_036155720.1;Dbxref=GeneID:211329,GenBank:XM_036155720.1,MGI:MGI:2444847;gbkey=mRNA;gene=Ncoa7;product=nuclear receptor coactivator 7%2C transcript variant X4;transcript_id=XM_036155720.1;extra_copy_number=0
CM058250.1	Liftoff	exon	37580424	37580592	.	-	.	ID=exon-XM_036155720.1-10;Parent=rna-XM_036155720.1;Dbxref=GeneID:211329,GenBank:XM_036155720.1,MGI:MGI:2444847;gbkey=mRNA;gene=Ncoa7;product=nuclear receptor coactivator 7%2C transcript variant X4;transcript_id=XM_036155720.1;extra_copy_number=0
CM058250.1	Liftoff	exon	37581477	37582507	.	-	.	ID=exon-XM_036155720.1-9;Parent=rna-XM_036155720.1;Dbxref=GeneID:211329,GenBank:XM_036155720.1,MGI:MGI:2444847;gbkey=mRNA;gene=Ncoa7;product=nuclear receptor coactivator 7%2C transcript variant X4;transcript_id=XM_036155720.1;extra_copy_number=0
CM058250.1	Liftoff	exon	37584789	37584973	.	-	.	ID=exon-XM_036155720.1-8;Parent=rna-XM_036155720.1;Dbxref=GeneID:211329,GenBank:XM_036155720.1,MGI:MGI:2444847;gbkey=mRNA;gene=Ncoa7;product=nuclear receptor coactivator 7%2C transcript variant X4;transcript_id=XM_036155720.1;extra_copy_number=0
CM058250.1	Liftoff	exon	37586788	37586913	.	-	.	ID=exon-XM_036155720.1-7;Parent=rna-XM_036155720.1;Dbxref=GeneID:211329,GenBank:XM_036155720.1,MGI:MGI:2444847;gbkey=mRNA;gene=Ncoa7;product=nuclear receptor coactivator 7%2C transcript variant X4;transcript_id=XM_036155720.1;extra_copy_number=0
CM058250.1	Liftoff	exon	37588850	37588963	.	-	.	ID=exon-XM_036155720.1-6;Parent=rna-XM_036155720.1;Dbxref=GeneID:211329,GenBank:XM_036155720.1,MGI:MGI:2444847;gbkey=mRNA;gene=Ncoa7;product=nuclear receptor coactivator 7%2C transcript variant X4;transcript_id=XM_036155720.1;extra_copy_number=0
CM058250.1	Liftoff	exon	37592639	37592746	.	-	.	ID=exon-XM_036155720.1-5;Parent=rna-XM_036155720.1;Dbxref=GeneID:211329,GenBank:XM_036155720.1,MGI:MGI:2444847;gbkey=mRNA;gene=Ncoa7;product=nuclear receptor coactivator 7%2C transcript variant X4;transcript_id=XM_036155720.1;extra_copy_number=0
CM058250.1	Liftoff	exon	37595321	37595400	.	-	.	ID=exon-XM_036155720.1-4;Parent=rna-XM_036155720.1;Dbxref=GeneID:211329,GenBank:XM_036155720.1,MGI:MGI:2444847;gbkey=mRNA;gene=Ncoa7;product=nuclear receptor coactivator 7%2C transcript variant X4;transcript_id=XM_036155720.1;extra_copy_number=0
CM058250.1	Liftoff	exon	37613366	37613586	.	-	.	ID=exon-XM_036155720.1-3;Parent=rna-XM_036155720.1;Dbxref=GeneID:211329,GenBank:XM_036155720.1,MGI:MGI:2444847;gbkey=mRNA;gene=Ncoa7;product=nuclear receptor coactivator 7%2C transcript variant X4;transcript_id=XM_036155720.1;extra_copy_number=0
CM058250.1	Liftoff	exon	37662455	37662575	.	-	.	ID=exon-XM_036155720.1-2;Parent=rna-XM_036155720.1;Dbxref=GeneID:211329,GenBank:XM_036155720.1,MGI:MGI:2444847;gbkey=mRNA;gene=Ncoa7;product=nuclear receptor coactivator 7%2C transcript variant X4;transcript_id=XM_036155720.1;extra_copy_number=0
CM058250.1	Liftoff	exon	37693568	37698144	.	-	.	ID=exon-XM_036155720.1-1;Parent=rna-XM_036155720.1;Dbxref=GeneID:211329,GenBank:XM_036155720.1,MGI:MGI:2444847;gbkey=mRNA;gene=Ncoa7;product=nuclear receptor coactivator 7%2C transcript variant X4;transcript_id=XM_036155720.1;extra_copy_number=0
CM058250.1	Liftoff	CDS	37538328	37538357	.	-	.	ID=cds-XP_036011613.1;Parent=rna-XM_036155720.1;Dbxref=GeneID:211329,GenBank:XP_036011613.1,MGI:MGI:2444847;Name=XP_036011613.1;gbkey=CDS;gene=Ncoa7;product=nuclear receptor coactivator 7 isoform X4;protein_id=XP_036011613.1;extra_copy_number=0
CM058250.1	Liftoff	CDS	37539151	37539246	.	-	.	ID=cds-XP_036011613.1;Parent=rna-XM_036155720.1;Dbxref=GeneID:211329,GenBank:XP_036011613.1,MGI:MGI:2444847;Name=XP_036011613.1;gbkey=CDS;gene=Ncoa7;product=nuclear receptor coactivator 7 isoform X4;protein_id=XP_036011613.1;extra_copy_number=0
CM058250.1	Liftoff	CDS	37543642	37543794	.	-	.	ID=cds-XP_036011613.1;Parent=rna-XM_036155720.1;Dbxref=GeneID:211329,GenBank:XP_036011613.1,MGI:MGI:2444847;Name=XP_036011613.1;gbkey=CDS;gene=Ncoa7;product=nuclear receptor coactivator 7 isoform X4;protein_id=XP_036011613.1;extra_copy_number=0
CM058250.1	Liftoff	CDS	37545017	37545148	.	-	.	ID=cds-XP_036011613.1;Parent=rna-XM_036155720.1;Dbxref=GeneID:211329,GenBank:XP_036011613.1,MGI:MGI:2444847;Name=XP_036011613.1;gbkey=CDS;gene=Ncoa7;product=nuclear receptor coactivator 7 isoform X4;protein_id=XP_036011613.1;extra_copy_number=0
CM058250.1	Liftoff	CDS	37553002	37553149	.	-	.	ID=cds-XP_036011613.1;Parent=rna-XM_036155720.1;Dbxref=GeneID:211329,GenBank:XP_036011613.1,MGI:MGI:2444847;Name=XP_036011613.1;gbkey=CDS;gene=Ncoa7;product=nuclear receptor coactivator 7 isoform X4;protein_id=XP_036011613.1;extra_copy_number=0
CM058250.1	Liftoff	CDS	37580424	37580592	.	-	.	ID=cds-XP_036011613.1;Parent=rna-XM_036155720.1;Dbxref=GeneID:211329,GenBank:XP_036011613.1,MGI:MGI:2444847;Name=XP_036011613.1;gbkey=CDS;gene=Ncoa7;product=nuclear receptor coactivator 7 isoform X4;protein_id=XP_036011613.1;extra_copy_number=0
CM058250.1	Liftoff	CDS	37581477	37582507	.	-	.	ID=cds-XP_036011613.1;Parent=rna-XM_036155720.1;Dbxref=GeneID:211329,GenBank:XP_036011613.1,MGI:MGI:2444847;Name=XP_036011613.1;gbkey=CDS;gene=Ncoa7;product=nuclear receptor coactivator 7 isoform X4;protein_id=XP_036011613.1;extra_copy_number=0
CM058250.1	Liftoff	CDS	37584789	37584973	.	-	.	ID=cds-XP_036011613.1;Parent=rna-XM_036155720.1;Dbxref=GeneID:211329,GenBank:XP_036011613.1,MGI:MGI:2444847;Name=XP_036011613.1;gbkey=CDS;gene=Ncoa7;product=nuclear receptor coactivator 7 isoform X4;protein_id=XP_036011613.1;extra_copy_number=0
CM058250.1	Liftoff	CDS	37586788	37586913	.	-	.	ID=cds-XP_036011613.1;Parent=rna-XM_036155720.1;Dbxref=GeneID:211329,GenBank:XP_036011613.1,MGI:MGI:2444847;Name=XP_036011613.1;gbkey=CDS;gene=Ncoa7;product=nuclear receptor coactivator 7 isoform X4;protein_id=XP_036011613.1;extra_copy_number=0
CM058250.1	Liftoff	CDS	37588850	37588963	.	-	.	ID=cds-XP_036011613.1;Parent=rna-XM_036155720.1;Dbxref=GeneID:211329,GenBank:XP_036011613.1,MGI:MGI:2444847;Name=XP_036011613.1;gbkey=CDS;gene=Ncoa7;product=nuclear receptor coactivator 7 isoform X4;protein_id=XP_036011613.1;extra_copy_number=0
CM058250.1	Liftoff	CDS	37592639	37592746	.	-	.	ID=cds-XP_036011613.1;Parent=rna-XM_036155720.1;Dbxref=GeneID:211329,GenBank:XP_036011613.1,MGI:MGI:2444847;Name=XP_036011613.1;gbkey=CDS;gene=Ncoa7;product=nuclear receptor coactivator 7 isoform X4;protein_id=XP_036011613.1;extra_copy_number=0
CM058250.1	Liftoff	CDS	37595321	37595400	.	-	.	ID=cds-XP_036011613.1;Parent=rna-XM_036155720.1;Dbxref=GeneID:211329,GenBank:XP_036011613.1,MGI:MGI:2444847;Name=XP_036011613.1;gbkey=CDS;gene=Ncoa7;product=nuclear receptor coactivator 7 isoform X4;protein_id=XP_036011613.1;extra_copy_number=0
CM058250.1	Liftoff	CDS	37613366	37613586	.	-	.	ID=cds-XP_036011613.1;Parent=rna-XM_036155720.1;Dbxref=GeneID:211329,GenBank:XP_036011613.1,MGI:MGI:2444847;Name=XP_036011613.1;gbkey=CDS;gene=Ncoa7;product=nuclear receptor coactivator 7 isoform X4;protein_id=XP_036011613.1;extra_copy_number=0
CM058250.1	Liftoff	CDS	37662455	37662513	.	-	.	ID=cds-XP_036011613.1;Parent=rna-XM_036155720.1;Dbxref=GeneID:211329,GenBank:XP_036011613.1,MGI:MGI:2444847;Name=XP_036011613.1;gbkey=CDS;gene=Ncoa7;product=nuclear receptor coactivator 7 isoform X4;protein_id=XP_036011613.1;extra_copy_number=0
CM058250.1	Liftoff	match	37670646	37673212	.	+	.	ID=a2a04d3c-6ece-4fe6-a776-0b76230ec2e6;Target=NG_012684.1 1 2567 -;assembly_bases_aln=2567;assembly_bases_seq=2567;bit_score=4778.41;blast_aligner=1;blast_score=2567;common_component=0;e_value=0;filter_score=0;for_remapping=2;gap_count=0;hsp_percent_coverage=100;matchable_bases=2567;matched_bases=2567;num_ident=2567;num_mismatch=0;pct_coverage=100;pct_coverage_hiqual=100;pct_identity_gap=100;pct_identity_gapopen_only=100;pct_identity_ungap=100;rank=1;weighted_identity=1;coverage=1.0;sequence_ID=1.0;extra_copy_number=0;copy_num_ID=a2a04d3c-6ece-4fe6-a776-0b76230ec2e6_0
CM058250.1	Liftoff	pseudogene	37670746	37673112	.	-	.	ID=gene-Gm5171;Dbxref=GeneID:382354,MGI:MGI:3642952;Name=Gm5171;description=predicted gene 5171;gbkey=Gene;gene=Gm5171;gene_biotype=pseudogene;gene_synonym=EG382354;pseudo=true;coverage=1.0;sequence_ID=1.0;extra_copy_number=0;copy_num_ID=gene-Gm5171_0
CM058250.1	Liftoff	gene	37701879	37701950	.	+	.	ID=gene-n-TEctc9;Dbxref=GeneID:102467301,MGI:MGI:4413849;Name=n-TEctc9;description=nuclear encoded tRNA glutamic acid 9 (anticodon CTC);gbkey=Gene;gene=n-TEctc9;gene_biotype=tRNA;coverage=1.0;sequence_ID=1.0;extra_copy_number=0;copy_num_ID=gene-n-TEctc9_0
CM058250.1	Liftoff	tRNA	37701879	37701950	.	+	.	ID=rna-n-TEctc9;Parent=gene-n-TEctc9;Dbxref=GeneID:102467301,MGI:MGI:4413849;Note=nuclear encoded tRNA glutamic acid 9 (anticodon CTC);anticodon=(pos:30687169..30687171);gbkey=tRNA;gene=n-TEctc9;inference=COORDINATES: profile:tRNAscan-SE:2.0.4;product=tRNA-Glu;extra_copy_number=0
CM058250.1	Liftoff	exon	37701879	37701950	.	+	.	ID=exon-n-TEctc9-1;Parent=rna-n-TEctc9;Dbxref=GeneID:102467301,MGI:MGI:4413849;Note=nuclear encoded tRNA glutamic acid 9 (anticodon CTC);anticodon=(pos:30687169..30687171);gbkey=tRNA;gene=n-TEctc9;inference=COORDINATES: profile:tRNAscan-SE:2.0.4;product=tRNA-Glu;extra_copy_number=0
CM058250.1	Liftoff	gene	37710424	37718852	.	+	.	ID=gene-Gm30618;Dbxref=GeneID:102632580,MGI:MGI:5589777;Name=Gm30618;description=predicted gene%2C 30618;gbkey=Gene;gene=Gm30618;gene_biotype=lncRNA;coverage=1.0;sequence_ID=1.0;extra_copy_number=0;copy_num_ID=gene-Gm30618_0
CM058250.1	Liftoff	lnc_RNA	37710424	37718852	.	+	.	ID=rna-XR_380234.4;Parent=gene-Gm30618;Dbxref=GeneID:102632580,GenBank:XR_380234.4,MGI:MGI:5589777;Name=XR_380234.4;gbkey=ncRNA;gene=Gm30618;model_evidence=Supporting evidence includes similarity to: 3 long SRA reads%2C and 100%25 coverage of the annotated genomic feature by RNAseq alignments;product=predicted gene%2C 30618;transcript_id=XR_380234.4;extra_copy_number=0
CM058250.1	Liftoff	exon	37710424	37710452	.	+	.	ID=exon-XR_380234.4-1;Parent=rna-XR_380234.4;Dbxref=GeneID:102632580,GenBank:XR_380234.4,MGI:MGI:5589777;gbkey=ncRNA;gene=Gm30618;product=predicted gene%2C 30618;transcript_id=XR_380234.4;extra_copy_number=0
CM058250.1	Liftoff	exon	37713961	37714105	.	+	.	ID=exon-XR_380234.4-2;Parent=rna-XR_380234.4;Dbxref=GeneID:102632580,GenBank:XR_380234.4,MGI:MGI:5589777;gbkey=ncRNA;gene=Gm30618;product=predicted gene%2C 30618;transcript_id=XR_380234.4;extra_copy_number=0
CM058250.1	Liftoff	exon	37715046	37715134	.	+	.	ID=exon-XR_380234.4-3;Parent=rna-XR_380234.4;Dbxref=GeneID:102632580,GenBank:XR_380234.4,MGI:MGI:5589777;gbkey=ncRNA;gene=Gm30618;product=predicted gene%2C 30618;transcript_id=XR_380234.4;extra_copy_number=0
CM058250.1	Liftoff	exon	37716301	37718852	.	+	.	ID=exon-XR_380234.4-4;Parent=rna-XR_380234.4;Dbxref=GeneID:102632580,GenBank:XR_380234.4,MGI:MGI:5589777;gbkey=ncRNA;gene=Gm30618;product=predicted gene%2C 30618;transcript_id=XR_380234.4;extra_copy_number=0
CM058250.1	Liftoff	gene	37723098	37733522	.	-	.	ID=gene-Hey2;Dbxref=GeneID:15214,MGI:MGI:1341884;Name=Hey2;description=hairy/enhancer-of-split related with YRPW motif 2;gbkey=Gene;gene=Hey2;gene_biotype=protein_coding;gene_synonym=bHLHb32,CHF1,Herp1,hesr2,Hrt2;coverage=1.0;sequence_ID=1.0;valid_ORFs=1;extra_copy_number=0;copy_num_ID=gene-Hey2_0
CM058250.1	Liftoff	mRNA	37723098	37733522	.	-	.	ID=rna-NM_013904.1;Parent=gene-Hey2;Dbxref=GeneID:15214,GenBank:NM_013904.1,MGI:MGI:1341884;Name=NM_013904.1;gbkey=mRNA;gene=Hey2;product=hairy/enhancer-of-split related with YRPW motif 2;tag=RefSeq Select;transcript_id=NM_013904.1;matches_ref_protein=True;valid_ORF=True;extra_copy_number=0
CM058250.1	Liftoff	exon	37723098	37725166	.	-	.	ID=exon-NM_013904.1-5;Parent=rna-NM_013904.1;Dbxref=GeneID:15214,GenBank:NM_013904.1,MGI:MGI:1341884;gbkey=mRNA;gene=Hey2;product=hairy/enhancer-of-split related with YRPW motif 2;tag=RefSeq Select;transcript_id=NM_013904.1;extra_copy_number=0
CM058250.1	Liftoff	exon	37728214	37728295	.	-	.	ID=exon-NM_013904.1-4;Parent=rna-NM_013904.1;Dbxref=GeneID:15214,GenBank:NM_013904.1,MGI:MGI:1341884;gbkey=mRNA;gene=Hey2;product=hairy/enhancer-of-split related with YRPW motif 2;tag=RefSeq Select;transcript_id=NM_013904.1;extra_copy_number=0
CM058250.1	Liftoff	exon	37731130	37731213	.	-	.	ID=exon-NM_013904.1-3;Parent=rna-NM_013904.1;Dbxref=GeneID:15214,GenBank:NM_013904.1,MGI:MGI:1341884;gbkey=mRNA;gene=Hey2;product=hairy/enhancer-of-split related with YRPW motif 2;tag=RefSeq Select;transcript_id=NM_013904.1;extra_copy_number=0
CM058250.1	Liftoff	exon	37731343	37731421	.	-	.	ID=exon-NM_013904.1-2;Parent=rna-NM_013904.1;Dbxref=GeneID:15214,GenBank:NM_013904.1,MGI:MGI:1341884;gbkey=mRNA;gene=Hey2;product=hairy/enhancer-of-split related with YRPW motif 2;tag=RefSeq Select;transcript_id=NM_013904.1;extra_copy_number=0
CM058250.1	Liftoff	exon	37733305	37733522	.	-	.	ID=exon-NM_013904.1-1;Parent=rna-NM_013904.1;Dbxref=GeneID:15214,GenBank:NM_013904.1,MGI:MGI:1341884;gbkey=mRNA;gene=Hey2;product=hairy/enhancer-of-split related with YRPW motif 2;tag=RefSeq Select;transcript_id=NM_013904.1;extra_copy_number=0
CM058250.1	Liftoff	CDS	37724475	37725166	.	-	.	ID=cds-NP_038932.1;Parent=rna-NM_013904.1;Dbxref=CCDS:CCDS23766.1,GeneID:15214,GenBank:NP_038932.1,MGI:MGI:1341884;Name=NP_038932.1;gbkey=CDS;gene=Hey2;product=hairy/enhancer-of-split related with YRPW motif protein 2;protein_id=NP_038932.1;tag=RefSeq Select;extra_copy_number=0
CM058250.1	Liftoff	CDS	37728214	37728295	.	-	.	ID=cds-NP_038932.1;Parent=rna-NM_013904.1;Dbxref=CCDS:CCDS23766.1,GeneID:15214,GenBank:NP_038932.1,MGI:MGI:1341884;Name=NP_038932.1;gbkey=CDS;gene=Hey2;product=hairy/enhancer-of-split related with YRPW motif protein 2;protein_id=NP_038932.1;tag=RefSeq Select;extra_copy_number=0
CM058250.1	Liftoff	CDS	37731130	37731213	.	-	.	ID=cds-NP_038932.1;Parent=rna-NM_013904.1;Dbxref=CCDS:CCDS23766.1,GeneID:15214,GenBank:NP_038932.1,MGI:MGI:1341884;Name=NP_038932.1;gbkey=CDS;gene=Hey2;product=hairy/enhancer-of-split related with YRPW motif protein 2;protein_id=NP_038932.1;tag=RefSeq Select;extra_copy_number=0
CM058250.1	Liftoff	CDS	37731343	37731421	.	-	.	ID=cds-NP_038932.1;Parent=rna-NM_013904.1;Dbxref=CCDS:CCDS23766.1,GeneID:15214,GenBank:NP_038932.1,MGI:MGI:1341884;Name=NP_038932.1;gbkey=CDS;gene=Hey2;product=hairy/enhancer-of-split related with YRPW motif protein 2;protein_id=NP_038932.1;tag=RefSeq Select;extra_copy_number=0
CM058250.1	Liftoff	CDS	37733305	37733387	.	-	.	ID=cds-NP_038932.1;Parent=rna-NM_013904.1;Dbxref=CCDS:CCDS23766.1,GeneID:15214,GenBank:NP_038932.1,MGI:MGI:1341884;Name=NP_038932.1;gbkey=CDS;gene=Hey2;product=hairy/enhancer-of-split related with YRPW motif protein 2;protein_id=NP_038932.1;tag=RefSeq Select;extra_copy_number=0
CM058250.1	Liftoff	gene	37833146	37833252	.	-	.	ID=gene-Gm24168;Dbxref=GeneID:115487562,MGI:MGI:5453945;Name=Gm24168;description=predicted gene%2C 24168;gbkey=Gene;gene=Gm24168;gene_biotype=snRNA;coverage=1.0;sequence_ID=1.0;extra_copy_number=0;copy_num_ID=gene-Gm24168_0
CM058250.1	Liftoff	snRNA	37833146	37833252	.	-	.	ID=rna-XR_004936643.1;Parent=gene-Gm24168;Dbxref=GeneID:115487562,RFAM:RF00026,GenBank:XR_004936643.1,MGI:MGI:5453945;Name=XR_004936643.1;gbkey=ncRNA;gene=Gm24168;inference=COORDINATES: profile:INFERNAL:1.1.1;product=U6 spliceosomal RNA;transcript_id=XR_004936643.1;extra_copy_number=0
CM058250.1	Liftoff	exon	37833146	37833252	.	-	.	ID=exon-XR_004936643.1-1;Parent=rna-XR_004936643.1;Dbxref=GeneID:115487562,RFAM:RF00026,GenBank:XR_004936643.1,MGI:MGI:5453945;gbkey=ncRNA;gene=Gm24168;inference=COORDINATES: profile:INFERNAL:1.1.1;product=U6 spliceosomal RNA;transcript_id=XR_004936643.1;extra_copy_number=0
CM058250.1	Liftoff	match	37888342	37889884	.	+	.	ID=9f13f6b7-d95b-41af-b6be-110929c3d43c;Target=NG_054351.1 1 1543 +;assembly_bases_aln=1543;assembly_bases_seq=1543;bit_score=2872.67;blast_aligner=1;blast_score=1543;common_component=0;e_value=0;filter_score=0;for_remapping=2;gap_count=0;hsp_percent_coverage=100;matchable_bases=1543;matched_bases=1543;num_ident=1543;num_mismatch=0;pct_coverage=100;pct_coverage_hiqual=100;pct_identity_gap=100;pct_identity_gapopen_only=100;pct_identity_ungap=100;rank=1;weighted_identity=1;coverage=1.0;sequence_ID=1.0;extra_copy_number=0;copy_num_ID=9f13f6b7-d95b-41af-b6be-110929c3d43c_0
CM058250.1	Liftoff	enhancer	37888442	37889784	.	.	.	ID=id-GeneID:109280082;Dbxref=GeneID:109280082,VISTA:mm766;Note=VISTA enhancer mm766;experiment=EXISTENCE:transgenic organism evidence [ECO:0001131][PMID:17130149];function=enhancer in: heart[3/3];gbkey=regulatory;regulatory_class=enhancer;coverage=1.0;sequence_ID=1.0;extra_copy_number=0;copy_num_ID=id-GeneID:109280082_0
CM058250.1	Liftoff	biological_region	37888442	37889784	.	+	.	ID=id-GeneID:109280082-2;Dbxref=GeneID:109280082;Name=biological region;gbkey=Region;standard_name=VISTA enhancer mm766;coverage=1.0;sequence_ID=1.0;extra_copy_number=0;copy_num_ID=id-GeneID:109280082-2_0
CM058250.1	Liftoff	gene	37919986	37957014	.	-	.	ID=gene-Gm30676;Dbxref=GeneID:102632655,MGI:MGI:5589835;Name=Gm30676;description=predicted gene%2C 30676;gbkey=Gene;gene=Gm30676;gene_biotype=lncRNA;coverage=1.0;sequence_ID=1.0;extra_copy_number=0;copy_num_ID=gene-Gm30676_0
CM058250.1	Liftoff	lnc_RNA	37919986	37957014	.	-	.	ID=rna-XR_001779688.1;Parent=gene-Gm30676;Dbxref=GeneID:102632655,GenBank:XR_001779688.1,MGI:MGI:5589835;Name=XR_001779688.1;gbkey=ncRNA;gene=Gm30676;model_evidence=Supporting evidence includes similarity to: 100%25 coverage of the annotated genomic feature by RNAseq alignments%2C including 1 sample with support for all annotated introns;product=predicted gene%2C 30676%2C transcript variant X2;transcript_id=XR_001779688.1;extra_copy_number=0
CM058250.1	Liftoff	exon	37919986	37920039	.	-	.	ID=exon-XR_001779688.1-4;Parent=rna-XR_001779688.1;Dbxref=GeneID:102632655,GenBank:XR_001779688.1,MGI:MGI:5589835;gbkey=ncRNA;gene=Gm30676;product=predicted gene%2C 30676%2C transcript variant X2;transcript_id=XR_001779688.1;extra_copy_number=0
CM058250.1	Liftoff	exon	37925793	37925899	.	-	.	ID=exon-XR_001779688.1-3;Parent=rna-XR_001779688.1;Dbxref=GeneID:102632655,GenBank:XR_001779688.1,MGI:MGI:5589835;gbkey=ncRNA;gene=Gm30676;product=predicted gene%2C 30676%2C transcript variant X2;transcript_id=XR_001779688.1;extra_copy_number=0
CM058250.1	Liftoff	exon	37932705	37932831	.	-	.	ID=exon-XR_001779688.1-2;Parent=rna-XR_001779688.1;Dbxref=GeneID:102632655,GenBank:XR_001779688.1,MGI:MGI:5589835;gbkey=ncRNA;gene=Gm30676;product=predicted gene%2C 30676%2C transcript variant X2;transcript_id=XR_001779688.1;extra_copy_number=0
CM058250.1	Liftoff	exon	37956930	37957014	.	-	.	ID=exon-XR_001779688.1-1;Parent=rna-XR_001779688.1;Dbxref=GeneID:102632655,GenBank:XR_001779688.1,MGI:MGI:5589835;gbkey=ncRNA;gene=Gm30676;product=predicted gene%2C 30676%2C transcript variant X2;transcript_id=XR_001779688.1;extra_copy_number=0
CM058250.1	Liftoff	lnc_RNA	37919986	37957014	.	-	.	ID=rna-XR_001779689.1;Parent=gene-Gm30676;Dbxref=GeneID:102632655,GenBank:XR_001779689.1,MGI:MGI:5589835;Name=XR_001779689.1;gbkey=ncRNA;gene=Gm30676;model_evidence=Supporting evidence includes similarity to: 100%25 coverage of the annotated genomic feature by RNAseq alignments%2C including 1 sample with support for all annotated introns;product=predicted gene%2C 30676%2C transcript variant X3;transcript_id=XR_001779689.1;extra_copy_number=0
CM058250.1	Liftoff	exon	37919986	37920039	.	-	.	ID=exon-XR_001779689.1-4;Parent=rna-XR_001779689.1;Dbxref=GeneID:102632655,GenBank:XR_001779689.1,MGI:MGI:5589835;gbkey=ncRNA;gene=Gm30676;product=predicted gene%2C 30676%2C transcript variant X3;transcript_id=XR_001779689.1;extra_copy_number=0
CM058250.1	Liftoff	exon	37925793	37925899	.	-	.	ID=exon-XR_001779689.1-3;Parent=rna-XR_001779689.1;Dbxref=GeneID:102632655,GenBank:XR_001779689.1,MGI:MGI:5589835;gbkey=ncRNA;gene=Gm30676;product=predicted gene%2C 30676%2C transcript variant X3;transcript_id=XR_001779689.1;extra_copy_number=0
CM058250.1	Liftoff	exon	37932705	37932828	.	-	.	ID=exon-XR_001779689.1-2;Parent=rna-XR_001779689.1;Dbxref=GeneID:102632655,GenBank:XR_001779689.1,MGI:MGI:5589835;gbkey=ncRNA;gene=Gm30676;product=predicted gene%2C 30676%2C transcript variant X3;transcript_id=XR_001779689.1;extra_copy_number=0
CM058250.1	Liftoff	exon	37956930	37957014	.	-	.	ID=exon-XR_001779689.1-1;Parent=rna-XR_001779689.1;Dbxref=GeneID:102632655,GenBank:XR_001779689.1,MGI:MGI:5589835;gbkey=ncRNA;gene=Gm30676;product=predicted gene%2C 30676%2C transcript variant X3;transcript_id=XR_001779689.1;extra_copy_number=0
CM058250.1	Liftoff	lnc_RNA	37919986	37957014	.	-	.	ID=rna-XR_380235.2;Parent=gene-Gm30676;Dbxref=GeneID:102632655,GenBank:XR_380235.2,MGI:MGI:5589835;Name=XR_380235.2;gbkey=ncRNA;gene=Gm30676;model_evidence=Supporting evidence includes similarity to: 100%25 coverage of the annotated genomic feature by RNAseq alignments%2C including 1 sample with support for all annotated introns;product=predicted gene%2C 30676%2C transcript variant X1;transcript_id=XR_380235.2;extra_copy_number=0
CM058250.1	Liftoff	exon	37919986	37920039	.	-	.	ID=exon-XR_380235.2-5;Parent=rna-XR_380235.2;Dbxref=GeneID:102632655,GenBank:XR_380235.2,MGI:MGI:5589835;gbkey=ncRNA;gene=Gm30676;product=predicted gene%2C 30676%2C transcript variant X1;transcript_id=XR_380235.2;extra_copy_number=0
CM058250.1	Liftoff	exon	37925793	37925899	.	-	.	ID=exon-XR_380235.2-4;Parent=rna-XR_380235.2;Dbxref=GeneID:102632655,GenBank:XR_380235.2,MGI:MGI:5589835;gbkey=ncRNA;gene=Gm30676;product=predicted gene%2C 30676%2C transcript variant X1;transcript_id=XR_380235.2;extra_copy_number=0
CM058250.1	Liftoff	exon	37932705	37932831	.	-	.	ID=exon-XR_380235.2-3;Parent=rna-XR_380235.2;Dbxref=GeneID:102632655,GenBank:XR_380235.2,MGI:MGI:5589835;gbkey=ncRNA;gene=Gm30676;product=predicted gene%2C 30676%2C transcript variant X1;transcript_id=XR_380235.2;extra_copy_number=0
CM058250.1	Liftoff	exon	37934685	37934856	.	-	.	ID=exon-XR_380235.2-2;Parent=rna-XR_380235.2;Dbxref=GeneID:102632655,GenBank:XR_380235.2,MGI:MGI:5589835;gbkey=ncRNA;gene=Gm30676;product=predicted gene%2C 30676%2C transcript variant X1;transcript_id=XR_380235.2;extra_copy_number=0
CM058250.1	Liftoff	exon	37956930	37957014	.	-	.	ID=exon-XR_380235.2-1;Parent=rna-XR_380235.2;Dbxref=GeneID:102632655,GenBank:XR_380235.2,MGI:MGI:5589835;gbkey=ncRNA;gene=Gm30676;product=predicted gene%2C 30676%2C transcript variant X1;transcript_id=XR_380235.2;extra_copy_number=0
CM058250.1	Liftoff	match	37924734	37926462	.	+	.	ID=0335f1d0-6ff1-4995-a4f6-19c0bd77f828;Target=NG_054350.1 1 1729 +;assembly_bases_aln=1729;assembly_bases_seq=1729;bit_score=3218.83;blast_aligner=1;blast_score=1729;common_component=0;e_value=0;filter_score=0;for_remapping=2;gap_count=0;hsp_percent_coverage=100;matchable_bases=1729;matched_bases=1729;num_ident=1729;num_mismatch=0;pct_coverage=100;pct_coverage_hiqual=100;pct_identity_gap=100;pct_identity_gapopen_only=100;pct_identity_ungap=100;rank=1;weighted_identity=1;coverage=1.0;sequence_ID=1.0;extra_copy_number=0;copy_num_ID=0335f1d0-6ff1-4995-a4f6-19c0bd77f828_0
CM058250.1	Liftoff	enhancer	37924834	37926362	.	.	.	ID=id-GeneID:109280081;Dbxref=GeneID:109280081,VISTA:mm764;Note=VISTA enhancer mm764;experiment=EXISTENCE:transgenic organism evidence [ECO:0001131][PMID:17130149];function=enhancer in: somite[4/13];gbkey=regulatory;regulatory_class=enhancer;coverage=1.0;sequence_ID=1.0;extra_copy_number=0;copy_num_ID=id-GeneID:109280081_0
CM058250.1	Liftoff	biological_region	37924834	37926362	.	+	.	ID=id-GeneID:109280081-2;Dbxref=GeneID:109280081;Name=biological region;gbkey=Region;standard_name=VISTA enhancer mm764;coverage=1.0;sequence_ID=1.0;extra_copy_number=0;copy_num_ID=id-GeneID:109280081-2_0
CM058250.1	Liftoff	match	37943764	37944971	.	+	.	ID=d73e3afb-e8cc-4031-9526-2aa926db9b24;Target=NG_054349.1 1 1208 +;assembly_bases_aln=1208;assembly_bases_seq=1208;bit_score=2249.21;blast_aligner=1;blast_score=1208;common_component=0;e_value=0;filter_score=0;for_remapping=2;gap_count=0;hsp_percent_coverage=100;matchable_bases=1208;matched_bases=1208;num_ident=1208;num_mismatch=0;pct_coverage=100;pct_coverage_hiqual=100;pct_identity_gap=100;pct_identity_gapopen_only=100;pct_identity_ungap=100;rank=1;weighted_identity=1;coverage=1.0;sequence_ID=1.0;extra_copy_number=0;copy_num_ID=d73e3afb-e8cc-4031-9526-2aa926db9b24_0
CM058250.1	Liftoff	enhancer	37943864	37944871	.	.	.	ID=id-GeneID:109280080;Dbxref=GeneID:109280080,VISTA:mm763;Note=VISTA enhancer mm763;experiment=EXISTENCE:transgenic organism evidence [ECO:0001131][PMID:17130149];function=enhancer in: heart[3/5];gbkey=regulatory;regulatory_class=enhancer;coverage=1.0;sequence_ID=1.0;extra_copy_number=0;copy_num_ID=id-GeneID:109280080_0
CM058250.1	Liftoff	biological_region	37943864	37944871	.	+	.	ID=id-GeneID:109280080-2;Dbxref=GeneID:109280080;Name=biological region;gbkey=Region;standard_name=VISTA enhancer mm763;coverage=1.0;sequence_ID=1.0;extra_copy_number=0;copy_num_ID=id-GeneID:109280080-2_0
CM058250.1	Liftoff	gene	38054322	38054428	.	-	.	ID=gene-Gm23790;Dbxref=GeneID:115487567,MGI:MGI:5453567;Name=Gm23790;description=predicted gene%2C 23790;gbkey=Gene;gene=Gm23790;gene_biotype=snRNA;coverage=1.0;sequence_ID=1.0;extra_copy_number=0;copy_num_ID=gene-Gm23790_0
CM058250.1	Liftoff	snRNA	38054322	38054428	.	-	.	ID=rna-XR_004936649.1;Parent=gene-Gm23790;Dbxref=GeneID:115487567,RFAM:RF00026,GenBank:XR_004936649.1,MGI:MGI:5453567;Name=XR_004936649.1;gbkey=ncRNA;gene=Gm23790;inference=COORDINATES: profile:INFERNAL:1.1.1;product=U6 spliceosomal RNA;transcript_id=XR_004936649.1;extra_copy_number=0
CM058250.1	Liftoff	exon	38054322	38054428	.	-	.	ID=exon-XR_004936649.1-1;Parent=rna-XR_004936649.1;Dbxref=GeneID:115487567,RFAM:RF00026,GenBank:XR_004936649.1,MGI:MGI:5453567;gbkey=ncRNA;gene=Gm23790;inference=COORDINATES: profile:INFERNAL:1.1.1;product=U6 spliceosomal RNA;transcript_id=XR_004936649.1;extra_copy_number=0
CM058250.1	Liftoff	match	38100026	38104661	.	+	.	ID=cef8c7d4-fedb-48e5-8020-db6c2c4e37df;Target=NG_005398.5 1 4635 +;assembly_bases_aln=4635;assembly_bases_seq=4635;bit_score=8627.12;blast_aligner=1;blast_score=4635;common_component=0;e_value=0;filter_score=0;for_remapping=2;gap_count=0;hsp_percent_coverage=100;matchable_bases=4635;matched_bases=4635;num_ident=4635;num_mismatch=0;pct_coverage=100;pct_coverage_hiqual=100;pct_identity_gap=100;pct_identity_gapopen_only=100;pct_identity_ungap=100;rank=1;weighted_identity=1;coverage=1.0;sequence_ID=0.999;extra_copy_number=0;copy_num_ID=cef8c7d4-fedb-48e5-8020-db6c2c4e37df_0
CM058250.1	Liftoff	pseudogene	38100126	38104564	.	+	.	ID=gene-Gm7333;Dbxref=GeneID:654431,MGI:MGI:3647839;Name=Gm7333;description=predicted gene 7333;gbkey=Gene;gene=Gm7333;gene_biotype=pseudogene;gene_synonym=EG654431;pseudo=true;coverage=1.0;sequence_ID=0.999;extra_copy_number=0;copy_num_ID=gene-Gm7333_0
CM058250.1	Liftoff	match	38119602	38120775	.	+	.	ID=2c534ce6-3704-49e1-8675-825e6c06b903;Target=NG_054348.1 1 1174 +;assembly_bases_aln=1174;assembly_bases_seq=1174;bit_score=2185.93;blast_aligner=1;blast_score=1174;common_component=0;e_value=0;filter_score=0;for_remapping=2;gap_count=0;hsp_percent_coverage=100;matchable_bases=1174;matched_bases=1174;num_ident=1174;num_mismatch=0;pct_coverage=100;pct_coverage_hiqual=100;pct_identity_gap=100;pct_identity_gapopen_only=100;pct_identity_ungap=100;rank=1;weighted_identity=1;coverage=1.0;sequence_ID=1.0;extra_copy_number=0;copy_num_ID=2c534ce6-3704-49e1-8675-825e6c06b903_0
CM058250.1	Liftoff	enhancer	38119702	38120675	.	.	.	ID=id-GeneID:109280079;Dbxref=GeneID:109280079,VISTA:mm762;Note=VISTA enhancer mm762;experiment=EXISTENCE:transgenic organism evidence [ECO:0001131][PMID:17130149];function=enhancer in: heart[4/8];gbkey=regulatory;regulatory_class=enhancer;coverage=1.0;sequence_ID=1.0;extra_copy_number=0;copy_num_ID=id-GeneID:109280079_0
CM058250.1	Liftoff	biological_region	38119702	38120675	.	+	.	ID=id-GeneID:109280079-2;Dbxref=GeneID:109280079;Name=biological region;gbkey=Region;standard_name=VISTA enhancer mm762;coverage=1.0;sequence_ID=1.0;extra_copy_number=0;copy_num_ID=id-GeneID:109280079-2_0
CM058250.1	Liftoff	match	38138846	38141884	.	+	.	ID=e85c92cb-e3ba-460a-bf0c-c3f012850b05;Target=NG_018880.1 1 3039 +;assembly_bases_aln=3039;assembly_bases_seq=3039;bit_score=5656.84;blast_aligner=1;blast_score=3039;common_component=0;e_value=0;filter_score=0;for_remapping=2;gap_count=0;hsp_percent_coverage=100;matchable_bases=3039;matched_bases=3039;num_ident=3039;num_mismatch=0;pct_coverage=100;pct_coverage_hiqual=100;pct_identity_gap=100;pct_identity_gapopen_only=100;pct_identity_ungap=100;rank=1;weighted_identity=1;coverage=1.0;sequence_ID=1.0;extra_copy_number=0;copy_num_ID=e85c92cb-e3ba-460a-bf0c-c3f012850b05_0
CM058250.1	Liftoff	pseudogene	38138946	38141852	.	+	.	ID=gene-Gm5422;Dbxref=GeneID:432448,MGI:MGI:3643411;Name=Gm5422;description=predicted pseudogene 5422;gbkey=Gene;gene=Gm5422;gene_biotype=pseudogene;gene_synonym=EG432448;pseudo=true;coverage=1.0;sequence_ID=1.0;extra_copy_number=0;copy_num_ID=gene-Gm5422_0
CM058250.1	Liftoff	gene	38204113	38219020	.	+	.	ID=gene-Hddc2;Dbxref=GeneID:69692,MGI:MGI:1916942;Name=Hddc2;description=HD domain containing 2;gbkey=Gene;gene=Hddc2;gene_biotype=protein_coding;gene_synonym=2310057G13Rik;coverage=1.0;sequence_ID=1.0;valid_ORFs=8;extra_copy_number=0;copy_num_ID=gene-Hddc2_0
CM058250.1	Liftoff	mRNA	38204113	38208866	.	+	.	ID=rna-XM_036155987.1;Parent=gene-Hddc2;Dbxref=GeneID:69692,GenBank:XM_036155987.1,MGI:MGI:1916942;Name=XM_036155987.1;gbkey=mRNA;gene=Hddc2;model_evidence=Supporting evidence includes similarity to: 1 mRNA%2C 176 long SRA reads%2C and 96%25 coverage of the annotated genomic feature by RNAseq alignments%2C including 24 samples with support for all annotated introns;product=HD domain containing 2%2C transcript variant X4;transcript_id=XM_036155987.1;matches_ref_protein=True;valid_ORF=True;extra_copy_number=0
CM058250.1	Liftoff	exon	38204113	38204296	.	+	.	ID=exon-XM_036155987.1-1;Parent=rna-XM_036155987.1;Dbxref=GeneID:69692,GenBank:XM_036155987.1,MGI:MGI:1916942;gbkey=mRNA;gene=Hddc2;product=HD domain containing 2%2C transcript variant X4;transcript_id=XM_036155987.1;extra_copy_number=0
CM058250.1	Liftoff	exon	38205328	38205449	.	+	.	ID=exon-XM_036155987.1-2;Parent=rna-XM_036155987.1;Dbxref=GeneID:69692,GenBank:XM_036155987.1,MGI:MGI:1916942;gbkey=mRNA;gene=Hddc2;product=HD domain containing 2%2C transcript variant X4;transcript_id=XM_036155987.1;extra_copy_number=0
CM058250.1	Liftoff	exon	38207106	38207208	.	+	.	ID=exon-XM_036155987.1-3;Parent=rna-XM_036155987.1;Dbxref=GeneID:69692,GenBank:XM_036155987.1,MGI:MGI:1916942;gbkey=mRNA;gene=Hddc2;product=HD domain containing 2%2C transcript variant X4;transcript_id=XM_036155987.1;extra_copy_number=0
```
