## Supplementary material for "Chromosome-scale genome assembly of B10.RIII, an autoimmune susceptible mouse strain": b10_swarm.gff3 (part 538 of 931)

```
CM058250.1	Liftoff	exon	38208495	38208866	.	+	.	ID=exon-XM_036155987.1-4;Parent=rna-XM_036155987.1;Dbxref=GeneID:69692,GenBank:XM_036155987.1,MGI:MGI:1916942;gbkey=mRNA;gene=Hddc2;product=HD domain containing 2%2C transcript variant X4;transcript_id=XM_036155987.1;extra_copy_number=0
CM058250.1	Liftoff	CDS	38204216	38204296	.	+	.	ID=cds-XP_036011880.1;Parent=rna-XM_036155987.1;Dbxref=GeneID:69692,GenBank:XP_036011880.1,MGI:MGI:1916942;Name=XP_036011880.1;gbkey=CDS;gene=Hddc2;product=5'-deoxynucleotidase HDDC2 isoform X4;protein_id=XP_036011880.1;extra_copy_number=0
CM058250.1	Liftoff	CDS	38205328	38205449	.	+	.	ID=cds-XP_036011880.1;Parent=rna-XM_036155987.1;Dbxref=GeneID:69692,GenBank:XP_036011880.1,MGI:MGI:1916942;Name=XP_036011880.1;gbkey=CDS;gene=Hddc2;product=5'-deoxynucleotidase HDDC2 isoform X4;protein_id=XP_036011880.1;extra_copy_number=0
CM058250.1	Liftoff	CDS	38207106	38207208	.	+	.	ID=cds-XP_036011880.1;Parent=rna-XM_036155987.1;Dbxref=GeneID:69692,GenBank:XP_036011880.1,MGI:MGI:1916942;Name=XP_036011880.1;gbkey=CDS;gene=Hddc2;product=5'-deoxynucleotidase HDDC2 isoform X4;protein_id=XP_036011880.1;extra_copy_number=0
CM058250.1	Liftoff	CDS	38208495	38208539	.	+	.	ID=cds-XP_036011880.1;Parent=rna-XM_036155987.1;Dbxref=GeneID:69692,GenBank:XP_036011880.1,MGI:MGI:1916942;Name=XP_036011880.1;gbkey=CDS;gene=Hddc2;product=5'-deoxynucleotidase HDDC2 isoform X4;protein_id=XP_036011880.1;extra_copy_number=0
CM058250.1	Liftoff	mRNA	38204143	38216828	.	+	.	ID=rna-XM_030245252.1;Parent=gene-Hddc2;Dbxref=GeneID:69692,GenBank:XM_030245252.1,MGI:MGI:1916942;Name=XM_030245252.1;gbkey=mRNA;gene=Hddc2;model_evidence=Supporting evidence includes similarity to: 2 mRNAs%2C 106 long SRA reads%2C and 97%25 coverage of the annotated genomic feature by RNAseq alignments%2C including 24 samples with support for all annotated introns;product=HD domain containing 2%2C transcript variant X2;transcript_id=XM_030245252.1;matches_ref_protein=True;valid_ORF=True;extra_copy_number=0
CM058250.1	Liftoff	exon	38204143	38204511	.	+	.	ID=exon-XM_030245252.1-1;Parent=rna-XM_030245252.1;Dbxref=GeneID:69692,GenBank:XM_030245252.1,MGI:MGI:1916942;gbkey=mRNA;gene=Hddc2;product=HD domain containing 2%2C transcript variant X2;transcript_id=XM_030245252.1;extra_copy_number=0
CM058250.1	Liftoff	exon	38205328	38205449	.	+	.	ID=exon-XM_030245252.1-2;Parent=rna-XM_030245252.1;Dbxref=GeneID:69692,GenBank:XM_030245252.1,MGI:MGI:1916942;gbkey=mRNA;gene=Hddc2;product=HD domain containing 2%2C transcript variant X2;transcript_id=XM_030245252.1;extra_copy_number=0
CM058250.1	Liftoff	exon	38207106	38207208	.	+	.	ID=exon-XM_030245252.1-3;Parent=rna-XM_030245252.1;Dbxref=GeneID:69692,GenBank:XM_030245252.1,MGI:MGI:1916942;gbkey=mRNA;gene=Hddc2;product=HD domain containing 2%2C transcript variant X2;transcript_id=XM_030245252.1;extra_copy_number=0
CM058250.1	Liftoff	exon	38211081	38211149	.	+	.	ID=exon-XM_030245252.1-4;Parent=rna-XM_030245252.1;Dbxref=GeneID:69692,GenBank:XM_030245252.1,MGI:MGI:1916942;gbkey=mRNA;gene=Hddc2;product=HD domain containing 2%2C transcript variant X2;transcript_id=XM_030245252.1;extra_copy_number=0
CM058250.1	Liftoff	exon	38212352	38216828	.	+	.	ID=exon-XM_030245252.1-5;Parent=rna-XM_030245252.1;Dbxref=GeneID:69692,GenBank:XM_030245252.1,MGI:MGI:1916942;gbkey=mRNA;gene=Hddc2;product=HD domain containing 2%2C transcript variant X2;transcript_id=XM_030245252.1;extra_copy_number=0
CM058250.1	Liftoff	CDS	38204179	38204511	.	+	.	ID=cds-XP_030101112.1;Parent=rna-XM_030245252.1;Dbxref=GeneID:69692,GenBank:XP_030101112.1,MGI:MGI:1916942;Name=XP_030101112.1;gbkey=CDS;gene=Hddc2;product=5'-deoxynucleotidase HDDC2 isoform X2;protein_id=XP_030101112.1;extra_copy_number=0
CM058250.1	Liftoff	CDS	38205328	38205449	.	+	.	ID=cds-XP_030101112.1;Parent=rna-XM_030245252.1;Dbxref=GeneID:69692,GenBank:XP_030101112.1,MGI:MGI:1916942;Name=XP_030101112.1;gbkey=CDS;gene=Hddc2;product=5'-deoxynucleotidase HDDC2 isoform X2;protein_id=XP_030101112.1;extra_copy_number=0
CM058250.1	Liftoff	CDS	38207106	38207208	.	+	.	ID=cds-XP_030101112.1;Parent=rna-XM_030245252.1;Dbxref=GeneID:69692,GenBank:XP_030101112.1,MGI:MGI:1916942;Name=XP_030101112.1;gbkey=CDS;gene=Hddc2;product=5'-deoxynucleotidase HDDC2 isoform X2;protein_id=XP_030101112.1;extra_copy_number=0
CM058250.1	Liftoff	CDS	38211081	38211149	.	+	.	ID=cds-XP_030101112.1;Parent=rna-XM_030245252.1;Dbxref=GeneID:69692,GenBank:XP_030101112.1,MGI:MGI:1916942;Name=XP_030101112.1;gbkey=CDS;gene=Hddc2;product=5'-deoxynucleotidase HDDC2 isoform X2;protein_id=XP_030101112.1;extra_copy_number=0
CM058250.1	Liftoff	CDS	38212352	38212369	.	+	.	ID=cds-XP_030101112.1;Parent=rna-XM_030245252.1;Dbxref=GeneID:69692,GenBank:XP_030101112.1,MGI:MGI:1916942;Name=XP_030101112.1;gbkey=CDS;gene=Hddc2;product=5'-deoxynucleotidase HDDC2 isoform X2;protein_id=XP_030101112.1;extra_copy_number=0
CM058250.1	Liftoff	mRNA	38204143	38210534	.	+	.	ID=rna-XM_036155986.1;Parent=gene-Hddc2;Dbxref=GeneID:69692,GenBank:XM_036155986.1,MGI:MGI:1916942;Name=XM_036155986.1;gbkey=mRNA;gene=Hddc2;model_evidence=Supporting evidence includes similarity to: 1 mRNA%2C 3 ESTs%2C 93 long SRA reads%2C and 100%25 coverage of the annotated genomic feature by RNAseq alignments%2C including 17 samples with support for all annotated introns;product=HD domain containing 2%2C transcript variant X3;transcript_id=XM_036155986.1;matches_ref_protein=True;valid_ORF=True;extra_copy_number=0
CM058250.1	Liftoff	exon	38204143	38204511	.	+	.	ID=exon-XM_036155986.1-1;Parent=rna-XM_036155986.1;Dbxref=GeneID:69692,GenBank:XM_036155986.1,MGI:MGI:1916942;gbkey=mRNA;gene=Hddc2;product=HD domain containing 2%2C transcript variant X3;transcript_id=XM_036155986.1;extra_copy_number=0
CM058250.1	Liftoff	exon	38205328	38205449	.	+	.	ID=exon-XM_036155986.1-2;Parent=rna-XM_036155986.1;Dbxref=GeneID:69692,GenBank:XM_036155986.1,MGI:MGI:1916942;gbkey=mRNA;gene=Hddc2;product=HD domain containing 2%2C transcript variant X3;transcript_id=XM_036155986.1;extra_copy_number=0
CM058250.1	Liftoff	exon	38207106	38207208	.	+	.	ID=exon-XM_036155986.1-3;Parent=rna-XM_036155986.1;Dbxref=GeneID:69692,GenBank:XM_036155986.1,MGI:MGI:1916942;gbkey=mRNA;gene=Hddc2;product=HD domain containing 2%2C transcript variant X3;transcript_id=XM_036155986.1;extra_copy_number=0
CM058250.1	Liftoff	exon	38208495	38210534	.	+	.	ID=exon-XM_036155986.1-4;Parent=rna-XM_036155986.1;Dbxref=GeneID:69692,GenBank:XM_036155986.1,MGI:MGI:1916942;gbkey=mRNA;gene=Hddc2;product=HD domain containing 2%2C transcript variant X3;transcript_id=XM_036155986.1;extra_copy_number=0
CM058250.1	Liftoff	CDS	38204179	38204511	.	+	.	ID=cds-XP_036011879.1;Parent=rna-XM_036155986.1;Dbxref=GeneID:69692,GenBank:XP_036011879.1,MGI:MGI:1916942;Name=XP_036011879.1;gbkey=CDS;gene=Hddc2;product=5'-deoxynucleotidase HDDC2 isoform X3;protein_id=XP_036011879.1;extra_copy_number=0
CM058250.1	Liftoff	CDS	38205328	38205449	.	+	.	ID=cds-XP_036011879.1;Parent=rna-XM_036155986.1;Dbxref=GeneID:69692,GenBank:XP_036011879.1,MGI:MGI:1916942;Name=XP_036011879.1;gbkey=CDS;gene=Hddc2;product=5'-deoxynucleotidase HDDC2 isoform X3;protein_id=XP_036011879.1;extra_copy_number=0
CM058250.1	Liftoff	CDS	38207106	38207208	.	+	.	ID=cds-XP_036011879.1;Parent=rna-XM_036155986.1;Dbxref=GeneID:69692,GenBank:XP_036011879.1,MGI:MGI:1916942;Name=XP_036011879.1;gbkey=CDS;gene=Hddc2;product=5'-deoxynucleotidase HDDC2 isoform X3;protein_id=XP_036011879.1;extra_copy_number=0
CM058250.1	Liftoff	CDS	38208495	38208539	.	+	.	ID=cds-XP_036011879.1;Parent=rna-XM_036155986.1;Dbxref=GeneID:69692,GenBank:XP_036011879.1,MGI:MGI:1916942;Name=XP_036011879.1;gbkey=CDS;gene=Hddc2;product=5'-deoxynucleotidase HDDC2 isoform X3;protein_id=XP_036011879.1;extra_copy_number=0
CM058250.1	Liftoff	mRNA	38204218	38219020	.	+	.	ID=rna-NM_001417059.1;Parent=gene-Hddc2;Dbxref=GeneID:69692,GenBank:NM_001417059.1,MGI:MGI:1916942;Name=NM_001417059.1;gbkey=mRNA;gene=Hddc2;product=HD domain containing 2%2C transcript variant 2;transcript_id=NM_001417059.1;matches_ref_protein=True;valid_ORF=True;extra_copy_number=0
CM058250.1	Liftoff	exon	38204218	38204296	.	+	.	ID=exon-NM_001417059.1-1;Parent=rna-NM_001417059.1;Dbxref=GeneID:69692,GenBank:NM_001417059.1,MGI:MGI:1916942;gbkey=mRNA;gene=Hddc2;product=HD domain containing 2%2C transcript variant 2;transcript_id=NM_001417059.1;extra_copy_number=0
CM058250.1	Liftoff	exon	38204377	38204511	.	+	.	ID=exon-NM_001417059.1-2;Parent=rna-NM_001417059.1;Dbxref=GeneID:69692,GenBank:NM_001417059.1,MGI:MGI:1916942;gbkey=mRNA;gene=Hddc2;product=HD domain containing 2%2C transcript variant 2;transcript_id=NM_001417059.1;extra_copy_number=0
CM058250.1	Liftoff	exon	38205328	38205449	.	+	.	ID=exon-NM_001417059.1-3;Parent=rna-NM_001417059.1;Dbxref=GeneID:69692,GenBank:NM_001417059.1,MGI:MGI:1916942;gbkey=mRNA;gene=Hddc2;product=HD domain containing 2%2C transcript variant 2;transcript_id=NM_001417059.1;extra_copy_number=0
CM058250.1	Liftoff	exon	38207106	38207208	.	+	.	ID=exon-NM_001417059.1-4;Parent=rna-NM_001417059.1;Dbxref=GeneID:69692,GenBank:NM_001417059.1,MGI:MGI:1916942;gbkey=mRNA;gene=Hddc2;product=HD domain containing 2%2C transcript variant 2;transcript_id=NM_001417059.1;extra_copy_number=0
CM058250.1	Liftoff	exon	38211081	38211149	.	+	.	ID=exon-NM_001417059.1-5;Parent=rna-NM_001417059.1;Dbxref=GeneID:69692,GenBank:NM_001417059.1,MGI:MGI:1916942;gbkey=mRNA;gene=Hddc2;product=HD domain containing 2%2C transcript variant 2;transcript_id=NM_001417059.1;extra_copy_number=0
CM058250.1	Liftoff	exon	38216835	38216973	.	+	.	ID=exon-NM_001417059.1-6;Parent=rna-NM_001417059.1;Dbxref=GeneID:69692,GenBank:NM_001417059.1,MGI:MGI:1916942;gbkey=mRNA;gene=Hddc2;product=HD domain containing 2%2C transcript variant 2;transcript_id=NM_001417059.1;extra_copy_number=0
CM058250.1	Liftoff	exon	38218697	38219020	.	+	.	ID=exon-NM_001417059.1-7;Parent=rna-NM_001417059.1;Dbxref=GeneID:69692,GenBank:NM_001417059.1,MGI:MGI:1916942;gbkey=mRNA;gene=Hddc2;product=HD domain containing 2%2C transcript variant 2;transcript_id=NM_001417059.1;extra_copy_number=0
CM058250.1	Liftoff	CDS	38204228	38204296	.	+	.	ID=cds-NP_001403988.1;Parent=rna-NM_001417059.1;Dbxref=GeneID:69692,GenBank:NP_001403988.1,MGI:MGI:1916942;Name=NP_001403988.1;Note=isoform 2 is encoded by transcript variant 2;gbkey=CDS;gene=Hddc2;product=5'-deoxynucleotidase HDDC2 isoform 2;protein_id=NP_001403988.1;extra_copy_number=0
CM058250.1	Liftoff	CDS	38204377	38204511	.	+	.	ID=cds-NP_001403988.1;Parent=rna-NM_001417059.1;Dbxref=GeneID:69692,GenBank:NP_001403988.1,MGI:MGI:1916942;Name=NP_001403988.1;Note=isoform 2 is encoded by transcript variant 2;gbkey=CDS;gene=Hddc2;product=5'-deoxynucleotidase HDDC2 isoform 2;protein_id=NP_001403988.1;extra_copy_number=0
CM058250.1	Liftoff	CDS	38205328	38205449	.	+	.	ID=cds-NP_001403988.1;Parent=rna-NM_001417059.1;Dbxref=GeneID:69692,GenBank:NP_001403988.1,MGI:MGI:1916942;Name=NP_001403988.1;Note=isoform 2 is encoded by transcript variant 2;gbkey=CDS;gene=Hddc2;product=5'-deoxynucleotidase HDDC2 isoform 2;protein_id=NP_001403988.1;extra_copy_number=0
CM058250.1	Liftoff	CDS	38207106	38207208	.	+	.	ID=cds-NP_001403988.1;Parent=rna-NM_001417059.1;Dbxref=GeneID:69692,GenBank:NP_001403988.1,MGI:MGI:1916942;Name=NP_001403988.1;Note=isoform 2 is encoded by transcript variant 2;gbkey=CDS;gene=Hddc2;product=5'-deoxynucleotidase HDDC2 isoform 2;protein_id=NP_001403988.1;extra_copy_number=0
CM058250.1	Liftoff	CDS	38211081	38211149	.	+	.	ID=cds-NP_001403988.1;Parent=rna-NM_001417059.1;Dbxref=GeneID:69692,GenBank:NP_001403988.1,MGI:MGI:1916942;Name=NP_001403988.1;Note=isoform 2 is encoded by transcript variant 2;gbkey=CDS;gene=Hddc2;product=5'-deoxynucleotidase HDDC2 isoform 2;protein_id=NP_001403988.1;extra_copy_number=0
CM058250.1	Liftoff	CDS	38216835	38216973	.	+	.	ID=cds-NP_001403988.1;Parent=rna-NM_001417059.1;Dbxref=GeneID:69692,GenBank:NP_001403988.1,MGI:MGI:1916942;Name=NP_001403988.1;Note=isoform 2 is encoded by transcript variant 2;gbkey=CDS;gene=Hddc2;product=5'-deoxynucleotidase HDDC2 isoform 2;protein_id=NP_001403988.1;extra_copy_number=0
CM058250.1	Liftoff	CDS	38218697	38218794	.	+	.	ID=cds-NP_001403988.1;Parent=rna-NM_001417059.1;Dbxref=GeneID:69692,GenBank:NP_001403988.1,MGI:MGI:1916942;Name=NP_001403988.1;Note=isoform 2 is encoded by transcript variant 2;gbkey=CDS;gene=Hddc2;product=5'-deoxynucleotidase HDDC2 isoform 2;protein_id=NP_001403988.1;extra_copy_number=0
CM058250.1	Liftoff	mRNA	38204218	38219020	.	+	.	ID=rna-NM_001417060.1;Parent=gene-Hddc2;Dbxref=GeneID:69692,GenBank:NM_001417060.1,MGI:MGI:1916942;Name=NM_001417060.1;gbkey=mRNA;gene=Hddc2;product=HD domain containing 2%2C transcript variant 3;transcript_id=NM_001417060.1;matches_ref_protein=True;valid_ORF=True;extra_copy_number=0
CM058250.1	Liftoff	exon	38204218	38204511	.	+	.	ID=exon-NM_001417060.1-1;Parent=rna-NM_001417060.1;Dbxref=GeneID:69692,GenBank:NM_001417060.1,MGI:MGI:1916942;gbkey=mRNA;gene=Hddc2;product=HD domain containing 2%2C transcript variant 3;transcript_id=NM_001417060.1;extra_copy_number=0
CM058250.1	Liftoff	exon	38205328	38205449	.	+	.	ID=exon-NM_001417060.1-2;Parent=rna-NM_001417060.1;Dbxref=GeneID:69692,GenBank:NM_001417060.1,MGI:MGI:1916942;gbkey=mRNA;gene=Hddc2;product=HD domain containing 2%2C transcript variant 3;transcript_id=NM_001417060.1;extra_copy_number=0
CM058250.1	Liftoff	exon	38207106	38207208	.	+	.	ID=exon-NM_001417060.1-3;Parent=rna-NM_001417060.1;Dbxref=GeneID:69692,GenBank:NM_001417060.1,MGI:MGI:1916942;gbkey=mRNA;gene=Hddc2;product=HD domain containing 2%2C transcript variant 3;transcript_id=NM_001417060.1;extra_copy_number=0
CM058250.1	Liftoff	exon	38211081	38211149	.	+	.	ID=exon-NM_001417060.1-4;Parent=rna-NM_001417060.1;Dbxref=GeneID:69692,GenBank:NM_001417060.1,MGI:MGI:1916942;gbkey=mRNA;gene=Hddc2;product=HD domain containing 2%2C transcript variant 3;transcript_id=NM_001417060.1;extra_copy_number=0
CM058250.1	Liftoff	exon	38216835	38216973	.	+	.	ID=exon-NM_001417060.1-5;Parent=rna-NM_001417060.1;Dbxref=GeneID:69692,GenBank:NM_001417060.1,MGI:MGI:1916942;gbkey=mRNA;gene=Hddc2;product=HD domain containing 2%2C transcript variant 3;transcript_id=NM_001417060.1;extra_copy_number=0
CM058250.1	Liftoff	exon	38218697	38219020	.	+	.	ID=exon-NM_001417060.1-6;Parent=rna-NM_001417060.1;Dbxref=GeneID:69692,GenBank:NM_001417060.1,MGI:MGI:1916942;gbkey=mRNA;gene=Hddc2;product=HD domain containing 2%2C transcript variant 3;transcript_id=NM_001417060.1;extra_copy_number=0
CM058250.1	Liftoff	CDS	38204434	38204511	.	+	.	ID=cds-NP_001403989.1;Parent=rna-NM_001417060.1;Dbxref=GeneID:69692,GenBank:NP_001403989.1,MGI:MGI:1916942;Name=NP_001403989.1;Note=isoform 3 is encoded by transcript variant 3;gbkey=CDS;gene=Hddc2;product=5'-deoxynucleotidase HDDC2 isoform 3;protein_id=NP_001403989.1;extra_copy_number=0
CM058250.1	Liftoff	CDS	38205328	38205449	.	+	.	ID=cds-NP_001403989.1;Parent=rna-NM_001417060.1;Dbxref=GeneID:69692,GenBank:NP_001403989.1,MGI:MGI:1916942;Name=NP_001403989.1;Note=isoform 3 is encoded by transcript variant 3;gbkey=CDS;gene=Hddc2;product=5'-deoxynucleotidase HDDC2 isoform 3;protein_id=NP_001403989.1;extra_copy_number=0
CM058250.1	Liftoff	CDS	38207106	38207208	.	+	.	ID=cds-NP_001403989.1;Parent=rna-NM_001417060.1;Dbxref=GeneID:69692,GenBank:NP_001403989.1,MGI:MGI:1916942;Name=NP_001403989.1;Note=isoform 3 is encoded by transcript variant 3;gbkey=CDS;gene=Hddc2;product=5'-deoxynucleotidase HDDC2 isoform 3;protein_id=NP_001403989.1;extra_copy_number=0
CM058250.1	Liftoff	CDS	38211081	38211149	.	+	.	ID=cds-NP_001403989.1;Parent=rna-NM_001417060.1;Dbxref=GeneID:69692,GenBank:NP_001403989.1,MGI:MGI:1916942;Name=NP_001403989.1;Note=isoform 3 is encoded by transcript variant 3;gbkey=CDS;gene=Hddc2;product=5'-deoxynucleotidase HDDC2 isoform 3;protein_id=NP_001403989.1;extra_copy_number=0
CM058250.1	Liftoff	CDS	38216835	38216973	.	+	.	ID=cds-NP_001403989.1;Parent=rna-NM_001417060.1;Dbxref=GeneID:69692,GenBank:NP_001403989.1,MGI:MGI:1916942;Name=NP_001403989.1;Note=isoform 3 is encoded by transcript variant 3;gbkey=CDS;gene=Hddc2;product=5'-deoxynucleotidase HDDC2 isoform 3;protein_id=NP_001403989.1;extra_copy_number=0
CM058250.1	Liftoff	CDS	38218697	38218794	.	+	.	ID=cds-NP_001403989.1;Parent=rna-NM_001417060.1;Dbxref=GeneID:69692,GenBank:NP_001403989.1,MGI:MGI:1916942;Name=NP_001403989.1;Note=isoform 3 is encoded by transcript variant 3;gbkey=CDS;gene=Hddc2;product=5'-deoxynucleotidase HDDC2 isoform 3;protein_id=NP_001403989.1;extra_copy_number=0
CM058250.1	Liftoff	mRNA	38204218	38219020	.	+	.	ID=rna-NM_001417061.1;Parent=gene-Hddc2;Dbxref=GeneID:69692,GenBank:NM_001417061.1,MGI:MGI:1916942;Name=NM_001417061.1;gbkey=mRNA;gene=Hddc2;product=HD domain containing 2%2C transcript variant 4;transcript_id=NM_001417061.1;matches_ref_protein=True;valid_ORF=True;extra_copy_number=0
CM058250.1	Liftoff	exon	38204218	38204296	.	+	.	ID=exon-NM_001417061.1-1;Parent=rna-NM_001417061.1;Dbxref=GeneID:69692,GenBank:NM_001417061.1,MGI:MGI:1916942;gbkey=mRNA;gene=Hddc2;product=HD domain containing 2%2C transcript variant 4;transcript_id=NM_001417061.1;extra_copy_number=0
CM058250.1	Liftoff	exon	38205328	38205449	.	+	.	ID=exon-NM_001417061.1-2;Parent=rna-NM_001417061.1;Dbxref=GeneID:69692,GenBank:NM_001417061.1,MGI:MGI:1916942;gbkey=mRNA;gene=Hddc2;product=HD domain containing 2%2C transcript variant 4;transcript_id=NM_001417061.1;extra_copy_number=0
CM058250.1	Liftoff	exon	38207106	38207208	.	+	.	ID=exon-NM_001417061.1-3;Parent=rna-NM_001417061.1;Dbxref=GeneID:69692,GenBank:NM_001417061.1,MGI:MGI:1916942;gbkey=mRNA;gene=Hddc2;product=HD domain containing 2%2C transcript variant 4;transcript_id=NM_001417061.1;extra_copy_number=0
CM058250.1	Liftoff	exon	38211084	38211149	.	+	.	ID=exon-NM_001417061.1-4;Parent=rna-NM_001417061.1;Dbxref=GeneID:69692,GenBank:NM_001417061.1,MGI:MGI:1916942;gbkey=mRNA;gene=Hddc2;product=HD domain containing 2%2C transcript variant 4;transcript_id=NM_001417061.1;extra_copy_number=0
CM058250.1	Liftoff	exon	38216835	38216973	.	+	.	ID=exon-NM_001417061.1-5;Parent=rna-NM_001417061.1;Dbxref=GeneID:69692,GenBank:NM_001417061.1,MGI:MGI:1916942;gbkey=mRNA;gene=Hddc2;product=HD domain containing 2%2C transcript variant 4;transcript_id=NM_001417061.1;extra_copy_number=0
CM058250.1	Liftoff	exon	38218697	38219020	.	+	.	ID=exon-NM_001417061.1-6;Parent=rna-NM_001417061.1;Dbxref=GeneID:69692,GenBank:NM_001417061.1,MGI:MGI:1916942;gbkey=mRNA;gene=Hddc2;product=HD domain containing 2%2C transcript variant 4;transcript_id=NM_001417061.1;extra_copy_number=0
CM058250.1	Liftoff	CDS	38204228	38204296	.	+	.	ID=cds-NP_001403990.1;Parent=rna-NM_001417061.1;Dbxref=GeneID:69692,GenBank:NP_001403990.1,MGI:MGI:1916942;Name=NP_001403990.1;Note=isoform 4 is encoded by transcript variant 4;gbkey=CDS;gene=Hddc2;product=5'-deoxynucleotidase HDDC2 isoform 4;protein_id=NP_001403990.1;extra_copy_number=0
CM058250.1	Liftoff	CDS	38205328	38205449	.	+	.	ID=cds-NP_001403990.1;Parent=rna-NM_001417061.1;Dbxref=GeneID:69692,GenBank:NP_001403990.1,MGI:MGI:1916942;Name=NP_001403990.1;Note=isoform 4 is encoded by transcript variant 4;gbkey=CDS;gene=Hddc2;product=5'-deoxynucleotidase HDDC2 isoform 4;protein_id=NP_001403990.1;extra_copy_number=0
CM058250.1	Liftoff	CDS	38207106	38207208	.	+	.	ID=cds-NP_001403990.1;Parent=rna-NM_001417061.1;Dbxref=GeneID:69692,GenBank:NP_001403990.1,MGI:MGI:1916942;Name=NP_001403990.1;Note=isoform 4 is encoded by transcript variant 4;gbkey=CDS;gene=Hddc2;product=5'-deoxynucleotidase HDDC2 isoform 4;protein_id=NP_001403990.1;extra_copy_number=0
CM058250.1	Liftoff	CDS	38211084	38211149	.	+	.	ID=cds-NP_001403990.1;Parent=rna-NM_001417061.1;Dbxref=GeneID:69692,GenBank:NP_001403990.1,MGI:MGI:1916942;Name=NP_001403990.1;Note=isoform 4 is encoded by transcript variant 4;gbkey=CDS;gene=Hddc2;product=5'-deoxynucleotidase HDDC2 isoform 4;protein_id=NP_001403990.1;extra_copy_number=0
CM058250.1	Liftoff	CDS	38216835	38216973	.	+	.	ID=cds-NP_001403990.1;Parent=rna-NM_001417061.1;Dbxref=GeneID:69692,GenBank:NP_001403990.1,MGI:MGI:1916942;Name=NP_001403990.1;Note=isoform 4 is encoded by transcript variant 4;gbkey=CDS;gene=Hddc2;product=5'-deoxynucleotidase HDDC2 isoform 4;protein_id=NP_001403990.1;extra_copy_number=0
CM058250.1	Liftoff	CDS	38218697	38218794	.	+	.	ID=cds-NP_001403990.1;Parent=rna-NM_001417061.1;Dbxref=GeneID:69692,GenBank:NP_001403990.1,MGI:MGI:1916942;Name=NP_001403990.1;Note=isoform 4 is encoded by transcript variant 4;gbkey=CDS;gene=Hddc2;product=5'-deoxynucleotidase HDDC2 isoform 4;protein_id=NP_001403990.1;extra_copy_number=0
CM058250.1	Liftoff	mRNA	38204218	38219020	.	+	.	ID=rna-NM_001417062.1;Parent=gene-Hddc2;Dbxref=GeneID:69692,GenBank:NM_001417062.1,MGI:MGI:1916942;Name=NM_001417062.1;gbkey=mRNA;gene=Hddc2;product=HD domain containing 2%2C transcript variant 5;transcript_id=NM_001417062.1;matches_ref_protein=True;valid_ORF=True;extra_copy_number=0
CM058250.1	Liftoff	exon	38204218	38204296	.	+	.	ID=exon-NM_001417062.1-1;Parent=rna-NM_001417062.1;Dbxref=GeneID:69692,GenBank:NM_001417062.1,MGI:MGI:1916942;gbkey=mRNA;gene=Hddc2;product=HD domain containing 2%2C transcript variant 5;transcript_id=NM_001417062.1;extra_copy_number=0
CM058250.1	Liftoff	exon	38205328	38205449	.	+	.	ID=exon-NM_001417062.1-2;Parent=rna-NM_001417062.1;Dbxref=GeneID:69692,GenBank:NM_001417062.1,MGI:MGI:1916942;gbkey=mRNA;gene=Hddc2;product=HD domain containing 2%2C transcript variant 5;transcript_id=NM_001417062.1;extra_copy_number=0
CM058250.1	Liftoff	exon	38207106	38207208	.	+	.	ID=exon-NM_001417062.1-3;Parent=rna-NM_001417062.1;Dbxref=GeneID:69692,GenBank:NM_001417062.1,MGI:MGI:1916942;gbkey=mRNA;gene=Hddc2;product=HD domain containing 2%2C transcript variant 5;transcript_id=NM_001417062.1;extra_copy_number=0
CM058250.1	Liftoff	exon	38211081	38211149	.	+	.	ID=exon-NM_001417062.1-4;Parent=rna-NM_001417062.1;Dbxref=GeneID:69692,GenBank:NM_001417062.1,MGI:MGI:1916942;gbkey=mRNA;gene=Hddc2;product=HD domain containing 2%2C transcript variant 5;transcript_id=NM_001417062.1;extra_copy_number=0
CM058250.1	Liftoff	exon	38216835	38216969	.	+	.	ID=exon-NM_001417062.1-5;Parent=rna-NM_001417062.1;Dbxref=GeneID:69692,GenBank:NM_001417062.1,MGI:MGI:1916942;gbkey=mRNA;gene=Hddc2;product=HD domain containing 2%2C transcript variant 5;transcript_id=NM_001417062.1;extra_copy_number=0
CM058250.1	Liftoff	exon	38218697	38219020	.	+	.	ID=exon-NM_001417062.1-6;Parent=rna-NM_001417062.1;Dbxref=GeneID:69692,GenBank:NM_001417062.1,MGI:MGI:1916942;gbkey=mRNA;gene=Hddc2;product=HD domain containing 2%2C transcript variant 5;transcript_id=NM_001417062.1;extra_copy_number=0
CM058250.1	Liftoff	CDS	38204228	38204296	.	+	.	ID=cds-NP_001403991.1;Parent=rna-NM_001417062.1;Dbxref=GeneID:69692,GenBank:NP_001403991.1,MGI:MGI:1916942;Name=NP_001403991.1;Note=isoform 5 is encoded by transcript variant 5;gbkey=CDS;gene=Hddc2;product=5'-deoxynucleotidase HDDC2 isoform 5;protein_id=NP_001403991.1;extra_copy_number=0
CM058250.1	Liftoff	CDS	38205328	38205449	.	+	.	ID=cds-NP_001403991.1;Parent=rna-NM_001417062.1;Dbxref=GeneID:69692,GenBank:NP_001403991.1,MGI:MGI:1916942;Name=NP_001403991.1;Note=isoform 5 is encoded by transcript variant 5;gbkey=CDS;gene=Hddc2;product=5'-deoxynucleotidase HDDC2 isoform 5;protein_id=NP_001403991.1;extra_copy_number=0
CM058250.1	Liftoff	CDS	38207106	38207208	.	+	.	ID=cds-NP_001403991.1;Parent=rna-NM_001417062.1;Dbxref=GeneID:69692,GenBank:NP_001403991.1,MGI:MGI:1916942;Name=NP_001403991.1;Note=isoform 5 is encoded by transcript variant 5;gbkey=CDS;gene=Hddc2;product=5'-deoxynucleotidase HDDC2 isoform 5;protein_id=NP_001403991.1;extra_copy_number=0
CM058250.1	Liftoff	CDS	38211081	38211149	.	+	.	ID=cds-NP_001403991.1;Parent=rna-NM_001417062.1;Dbxref=GeneID:69692,GenBank:NP_001403991.1,MGI:MGI:1916942;Name=NP_001403991.1;Note=isoform 5 is encoded by transcript variant 5;gbkey=CDS;gene=Hddc2;product=5'-deoxynucleotidase HDDC2 isoform 5;protein_id=NP_001403991.1;extra_copy_number=0
CM058250.1	Liftoff	CDS	38216835	38216969	.	+	.	ID=cds-NP_001403991.1;Parent=rna-NM_001417062.1;Dbxref=GeneID:69692,GenBank:NP_001403991.1,MGI:MGI:1916942;Name=NP_001403991.1;Note=isoform 5 is encoded by transcript variant 5;gbkey=CDS;gene=Hddc2;product=5'-deoxynucleotidase HDDC2 isoform 5;protein_id=NP_001403991.1;extra_copy_number=0
CM058250.1	Liftoff	CDS	38218697	38218720	.	+	.	ID=cds-NP_001403991.1;Parent=rna-NM_001417062.1;Dbxref=GeneID:69692,GenBank:NP_001403991.1,MGI:MGI:1916942;Name=NP_001403991.1;Note=isoform 5 is encoded by transcript variant 5;gbkey=CDS;gene=Hddc2;product=5'-deoxynucleotidase HDDC2 isoform 5;protein_id=NP_001403991.1;extra_copy_number=0
CM058250.1	Liftoff	mRNA	38204218	38218902	.	+	.	ID=rna-NM_027168.2;Parent=gene-Hddc2;Dbxref=GeneID:69692,GenBank:NM_027168.2,MGI:MGI:1916942;Name=NM_027168.2;gbkey=mRNA;gene=Hddc2;product=HD domain containing 2%2C transcript variant 1;tag=RefSeq Select;transcript_id=NM_027168.2;matches_ref_protein=True;valid_ORF=True;extra_copy_number=0
CM058250.1	Liftoff	exon	38204218	38204296	.	+	.	ID=exon-NM_027168.2-1;Parent=rna-NM_027168.2;Dbxref=GeneID:69692,GenBank:NM_027168.2,MGI:MGI:1916942;gbkey=mRNA;gene=Hddc2;product=HD domain containing 2%2C transcript variant 1;tag=RefSeq Select;transcript_id=NM_027168.2;extra_copy_number=0
CM058250.1	Liftoff	exon	38205328	38205449	.	+	.	ID=exon-NM_027168.2-2;Parent=rna-NM_027168.2;Dbxref=GeneID:69692,GenBank:NM_027168.2,MGI:MGI:1916942;gbkey=mRNA;gene=Hddc2;product=HD domain containing 2%2C transcript variant 1;tag=RefSeq Select;transcript_id=NM_027168.2;extra_copy_number=0
CM058250.1	Liftoff	exon	38207106	38207208	.	+	.	ID=exon-NM_027168.2-3;Parent=rna-NM_027168.2;Dbxref=GeneID:69692,GenBank:NM_027168.2,MGI:MGI:1916942;gbkey=mRNA;gene=Hddc2;product=HD domain containing 2%2C transcript variant 1;tag=RefSeq Select;transcript_id=NM_027168.2;extra_copy_number=0
CM058250.1	Liftoff	exon	38211081	38211149	.	+	.	ID=exon-NM_027168.2-4;Parent=rna-NM_027168.2;Dbxref=GeneID:69692,GenBank:NM_027168.2,MGI:MGI:1916942;gbkey=mRNA;gene=Hddc2;product=HD domain containing 2%2C transcript variant 1;tag=RefSeq Select;transcript_id=NM_027168.2;extra_copy_number=0
CM058250.1	Liftoff	exon	38216835	38216973	.	+	.	ID=exon-NM_027168.2-5;Parent=rna-NM_027168.2;Dbxref=GeneID:69692,GenBank:NM_027168.2,MGI:MGI:1916942;gbkey=mRNA;gene=Hddc2;product=HD domain containing 2%2C transcript variant 1;tag=RefSeq Select;transcript_id=NM_027168.2;extra_copy_number=0
CM058250.1	Liftoff	exon	38218697	38218902	.	+	.	ID=exon-NM_027168.2-6;Parent=rna-NM_027168.2;Dbxref=GeneID:69692,GenBank:NM_027168.2,MGI:MGI:1916942;gbkey=mRNA;gene=Hddc2;product=HD domain containing 2%2C transcript variant 1;tag=RefSeq Select;transcript_id=NM_027168.2;extra_copy_number=0
CM058250.1	Liftoff	CDS	38204228	38204296	.	+	.	ID=cds-NP_081444.1;Parent=rna-NM_027168.2;Dbxref=CCDS:CCDS23767.1,GeneID:69692,GenBank:NP_081444.1,MGI:MGI:1916942;Name=NP_081444.1;Note=isoform 1 is encoded by transcript variant 1;gbkey=CDS;gene=Hddc2;product=5'-deoxynucleotidase HDDC2 isoform 1;protein_id=NP_081444.1;tag=RefSeq Select;extra_copy_number=0
CM058250.1	Liftoff	CDS	38205328	38205449	.	+	.	ID=cds-NP_081444.1;Parent=rna-NM_027168.2;Dbxref=CCDS:CCDS23767.1,GeneID:69692,GenBank:NP_081444.1,MGI:MGI:1916942;Name=NP_081444.1;Note=isoform 1 is encoded by transcript variant 1;gbkey=CDS;gene=Hddc2;product=5'-deoxynucleotidase HDDC2 isoform 1;protein_id=NP_081444.1;tag=RefSeq Select;extra_copy_number=0
CM058250.1	Liftoff	CDS	38207106	38207208	.	+	.	ID=cds-NP_081444.1;Parent=rna-NM_027168.2;Dbxref=CCDS:CCDS23767.1,GeneID:69692,GenBank:NP_081444.1,MGI:MGI:1916942;Name=NP_081444.1;Note=isoform 1 is encoded by transcript variant 1;gbkey=CDS;gene=Hddc2;product=5'-deoxynucleotidase HDDC2 isoform 1;protein_id=NP_081444.1;tag=RefSeq Select;extra_copy_number=0
CM058250.1	Liftoff	CDS	38211081	38211149	.	+	.	ID=cds-NP_081444.1;Parent=rna-NM_027168.2;Dbxref=CCDS:CCDS23767.1,GeneID:69692,GenBank:NP_081444.1,MGI:MGI:1916942;Name=NP_081444.1;Note=isoform 1 is encoded by transcript variant 1;gbkey=CDS;gene=Hddc2;product=5'-deoxynucleotidase HDDC2 isoform 1;protein_id=NP_081444.1;tag=RefSeq Select;extra_copy_number=0
CM058250.1	Liftoff	CDS	38216835	38216973	.	+	.	ID=cds-NP_081444.1;Parent=rna-NM_027168.2;Dbxref=CCDS:CCDS23767.1,GeneID:69692,GenBank:NP_081444.1,MGI:MGI:1916942;Name=NP_081444.1;Note=isoform 1 is encoded by transcript variant 1;gbkey=CDS;gene=Hddc2;product=5'-deoxynucleotidase HDDC2 isoform 1;protein_id=NP_081444.1;tag=RefSeq Select;extra_copy_number=0
CM058250.1	Liftoff	CDS	38218697	38218794	.	+	.	ID=cds-NP_081444.1;Parent=rna-NM_027168.2;Dbxref=CCDS:CCDS23767.1,GeneID:69692,GenBank:NP_081444.1,MGI:MGI:1916942;Name=NP_081444.1;Note=isoform 1 is encoded by transcript variant 1;gbkey=CDS;gene=Hddc2;product=5'-deoxynucleotidase HDDC2 isoform 1;protein_id=NP_081444.1;tag=RefSeq Select;extra_copy_number=0
CM058250.1	Liftoff	transcript	38204218	38219020	.	+	.	ID=rna-NR_184417.1;Parent=gene-Hddc2;Dbxref=GeneID:69692,GenBank:NR_184417.1,MGI:MGI:1916942;Name=NR_184417.1;gbkey=misc_RNA;gene=Hddc2;product=HD domain containing 2%2C transcript variant 6;transcript_id=NR_184417.1;extra_copy_number=0
CM058250.1	Liftoff	exon	38204218	38204296	.	+	.	ID=exon-NR_184417.1-1;Parent=rna-NR_184417.1;Dbxref=GeneID:69692,GenBank:NR_184417.1,MGI:MGI:1916942;gbkey=misc_RNA;gene=Hddc2;product=HD domain containing 2%2C transcript variant 6;transcript_id=NR_184417.1;extra_copy_number=0
CM058250.1	Liftoff	exon	38205328	38205449	.	+	.	ID=exon-NR_184417.1-2;Parent=rna-NR_184417.1;Dbxref=GeneID:69692,GenBank:NR_184417.1,MGI:MGI:1916942;gbkey=misc_RNA;gene=Hddc2;product=HD domain containing 2%2C transcript variant 6;transcript_id=NR_184417.1;extra_copy_number=0
CM058250.1	Liftoff	exon	38207106	38207208	.	+	.	ID=exon-NR_184417.1-3;Parent=rna-NR_184417.1;Dbxref=GeneID:69692,GenBank:NR_184417.1,MGI:MGI:1916942;gbkey=misc_RNA;gene=Hddc2;product=HD domain containing 2%2C transcript variant 6;transcript_id=NR_184417.1;extra_copy_number=0
CM058250.1	Liftoff	exon	38211081	38211149	.	+	.	ID=exon-NR_184417.1-4;Parent=rna-NR_184417.1;Dbxref=GeneID:69692,GenBank:NR_184417.1,MGI:MGI:1916942;gbkey=misc_RNA;gene=Hddc2;product=HD domain containing 2%2C transcript variant 6;transcript_id=NR_184417.1;extra_copy_number=0
CM058250.1	Liftoff	exon	38212352	38212563	.	+	.	ID=exon-NR_184417.1-5;Parent=rna-NR_184417.1;Dbxref=GeneID:69692,GenBank:NR_184417.1,MGI:MGI:1916942;gbkey=misc_RNA;gene=Hddc2;product=HD domain containing 2%2C transcript variant 6;transcript_id=NR_184417.1;extra_copy_number=0
CM058250.1	Liftoff	exon	38216835	38216973	.	+	.	ID=exon-NR_184417.1-6;Parent=rna-NR_184417.1;Dbxref=GeneID:69692,GenBank:NR_184417.1,MGI:MGI:1916942;gbkey=misc_RNA;gene=Hddc2;product=HD domain containing 2%2C transcript variant 6;transcript_id=NR_184417.1;extra_copy_number=0
CM058250.1	Liftoff	exon	38218697	38219020	.	+	.	ID=exon-NR_184417.1-7;Parent=rna-NR_184417.1;Dbxref=GeneID:69692,GenBank:NR_184417.1,MGI:MGI:1916942;gbkey=misc_RNA;gene=Hddc2;product=HD domain containing 2%2C transcript variant 6;transcript_id=NR_184417.1;extra_copy_number=0
CM058250.1	Liftoff	transcript	38204218	38219020	.	+	.	ID=rna-NR_184418.1;Parent=gene-Hddc2;Dbxref=GeneID:69692,GenBank:NR_184418.1,MGI:MGI:1916942;Name=NR_184418.1;gbkey=misc_RNA;gene=Hddc2;product=HD domain containing 2%2C transcript variant 7;transcript_id=NR_184418.1;extra_copy_number=0
CM058250.1	Liftoff	exon	38204218	38204296	.	+	.	ID=exon-NR_184418.1-1;Parent=rna-NR_184418.1;Dbxref=GeneID:69692,GenBank:NR_184418.1,MGI:MGI:1916942;gbkey=misc_RNA;gene=Hddc2;product=HD domain containing 2%2C transcript variant 7;transcript_id=NR_184418.1;extra_copy_number=0
CM058250.1	Liftoff	exon	38205328	38205449	.	+	.	ID=exon-NR_184418.1-2;Parent=rna-NR_184418.1;Dbxref=GeneID:69692,GenBank:NR_184418.1,MGI:MGI:1916942;gbkey=misc_RNA;gene=Hddc2;product=HD domain containing 2%2C transcript variant 7;transcript_id=NR_184418.1;extra_copy_number=0
CM058250.1	Liftoff	exon	38207106	38207208	.	+	.	ID=exon-NR_184418.1-3;Parent=rna-NR_184418.1;Dbxref=GeneID:69692,GenBank:NR_184418.1,MGI:MGI:1916942;gbkey=misc_RNA;gene=Hddc2;product=HD domain containing 2%2C transcript variant 7;transcript_id=NR_184418.1;extra_copy_number=0
CM058250.1	Liftoff	exon	38211081	38211149	.	+	.	ID=exon-NR_184418.1-4;Parent=rna-NR_184418.1;Dbxref=GeneID:69692,GenBank:NR_184418.1,MGI:MGI:1916942;gbkey=misc_RNA;gene=Hddc2;product=HD domain containing 2%2C transcript variant 7;transcript_id=NR_184418.1;extra_copy_number=0
CM058250.1	Liftoff	exon	38216019	38216088	.	+	.	ID=exon-NR_184418.1-5;Parent=rna-NR_184418.1;Dbxref=GeneID:69692,GenBank:NR_184418.1,MGI:MGI:1916942;gbkey=misc_RNA;gene=Hddc2;product=HD domain containing 2%2C transcript variant 7;transcript_id=NR_184418.1;extra_copy_number=0
CM058250.1	Liftoff	exon	38216835	38216973	.	+	.	ID=exon-NR_184418.1-6;Parent=rna-NR_184418.1;Dbxref=GeneID:69692,GenBank:NR_184418.1,MGI:MGI:1916942;gbkey=misc_RNA;gene=Hddc2;product=HD domain containing 2%2C transcript variant 7;transcript_id=NR_184418.1;extra_copy_number=0
CM058250.1	Liftoff	exon	38218697	38219020	.	+	.	ID=exon-NR_184418.1-7;Parent=rna-NR_184418.1;Dbxref=GeneID:69692,GenBank:NR_184418.1,MGI:MGI:1916942;gbkey=misc_RNA;gene=Hddc2;product=HD domain containing 2%2C transcript variant 7;transcript_id=NR_184418.1;extra_copy_number=0
CM058250.1	Liftoff	transcript	38204218	38219020	.	+	.	ID=rna-NR_184419.1;Parent=gene-Hddc2;Dbxref=GeneID:69692,GenBank:NR_184419.1,MGI:MGI:1916942;Name=NR_184419.1;gbkey=misc_RNA;gene=Hddc2;product=HD domain containing 2%2C transcript variant 8;transcript_id=NR_184419.1;extra_copy_number=0
CM058250.1	Liftoff	exon	38204218	38204296	.	+	.	ID=exon-NR_184419.1-1;Parent=rna-NR_184419.1;Dbxref=GeneID:69692,GenBank:NR_184419.1,MGI:MGI:1916942;gbkey=misc_RNA;gene=Hddc2;product=HD domain containing 2%2C transcript variant 8;transcript_id=NR_184419.1;extra_copy_number=0
CM058250.1	Liftoff	exon	38205328	38205449	.	+	.	ID=exon-NR_184419.1-2;Parent=rna-NR_184419.1;Dbxref=GeneID:69692,GenBank:NR_184419.1,MGI:MGI:1916942;gbkey=misc_RNA;gene=Hddc2;product=HD domain containing 2%2C transcript variant 8;transcript_id=NR_184419.1;extra_copy_number=0
CM058250.1	Liftoff	exon	38207106	38207208	.	+	.	ID=exon-NR_184419.1-3;Parent=rna-NR_184419.1;Dbxref=GeneID:69692,GenBank:NR_184419.1,MGI:MGI:1916942;gbkey=misc_RNA;gene=Hddc2;product=HD domain containing 2%2C transcript variant 8;transcript_id=NR_184419.1;extra_copy_number=0
CM058250.1	Liftoff	exon	38208495	38208604	.	+	.	ID=exon-NR_184419.1-4;Parent=rna-NR_184419.1;Dbxref=GeneID:69692,GenBank:NR_184419.1,MGI:MGI:1916942;gbkey=misc_RNA;gene=Hddc2;product=HD domain containing 2%2C transcript variant 8;transcript_id=NR_184419.1;extra_copy_number=0
CM058250.1	Liftoff	exon	38211081	38211149	.	+	.	ID=exon-NR_184419.1-5;Parent=rna-NR_184419.1;Dbxref=GeneID:69692,GenBank:NR_184419.1,MGI:MGI:1916942;gbkey=misc_RNA;gene=Hddc2;product=HD domain containing 2%2C transcript variant 8;transcript_id=NR_184419.1;extra_copy_number=0
CM058250.1	Liftoff	exon	38216835	38216973	.	+	.	ID=exon-NR_184419.1-6;Parent=rna-NR_184419.1;Dbxref=GeneID:69692,GenBank:NR_184419.1,MGI:MGI:1916942;gbkey=misc_RNA;gene=Hddc2;product=HD domain containing 2%2C transcript variant 8;transcript_id=NR_184419.1;extra_copy_number=0
CM058250.1	Liftoff	exon	38218697	38219020	.	+	.	ID=exon-NR_184419.1-7;Parent=rna-NR_184419.1;Dbxref=GeneID:69692,GenBank:NR_184419.1,MGI:MGI:1916942;gbkey=misc_RNA;gene=Hddc2;product=HD domain containing 2%2C transcript variant 8;transcript_id=NR_184419.1;extra_copy_number=0
CM058250.1	Liftoff	gene	38223192	38336827	.	-	.	ID=gene-Tpd52l1;Dbxref=GeneID:21987,MGI:MGI:1298386;Name=Tpd52l1;description=tumor protein D52-like 1;gbkey=Gene;gene=Tpd52l1;gene_biotype=protein_coding;gene_synonym=D53;coverage=1.0;sequence_ID=1.0;valid_ORFs=7;extra_copy_number=0;copy_num_ID=gene-Tpd52l1_0
CM058250.1	Liftoff	mRNA	38223192	38336792	.	-	.	ID=rna-NM_001359364.1;Parent=gene-Tpd52l1;Dbxref=GeneID:21987,GenBank:NM_001359364.1,MGI:MGI:1298386;Name=NM_001359364.1;gbkey=mRNA;gene=Tpd52l1;product=tumor protein D52-like 1%2C transcript variant 1;tag=RefSeq Select;transcript_id=NM_001359364.1;matches_ref_protein=True;valid_ORF=True;extra_copy_number=0
CM058250.1	Liftoff	exon	38223192	38223788	.	-	.	ID=exon-NM_001359364.1-8;Parent=rna-NM_001359364.1;Dbxref=GeneID:21987,GenBank:NM_001359364.1,MGI:MGI:1298386;gbkey=mRNA;gene=Tpd52l1;product=tumor protein D52-like 1%2C transcript variant 1;tag=RefSeq Select;transcript_id=NM_001359364.1;extra_copy_number=0
CM058250.1	Liftoff	exon	38229004	38229064	.	-	.	ID=exon-NM_001359364.1-7;Parent=rna-NM_001359364.1;Dbxref=GeneID:21987,GenBank:NM_001359364.1,MGI:MGI:1298386;gbkey=mRNA;gene=Tpd52l1;product=tumor protein D52-like 1%2C transcript variant 1;tag=RefSeq Select;transcript_id=NM_001359364.1;extra_copy_number=0
CM058250.1	Liftoff	exon	38231959	38231997	.	-	.	ID=exon-NM_001359364.1-6;Parent=rna-NM_001359364.1;Dbxref=GeneID:21987,GenBank:NM_001359364.1,MGI:MGI:1298386;gbkey=mRNA;gene=Tpd52l1;product=tumor protein D52-like 1%2C transcript variant 1;tag=RefSeq Select;transcript_id=NM_001359364.1;extra_copy_number=0
CM058250.1	Liftoff	exon	38233831	38233845	.	-	.	ID=exon-NM_001359364.1-5;Parent=rna-NM_001359364.1;Dbxref=GeneID:21987,GenBank:NM_001359364.1,MGI:MGI:1298386;gbkey=mRNA;gene=Tpd52l1;product=tumor protein D52-like 1%2C transcript variant 1;tag=RefSeq Select;transcript_id=NM_001359364.1;extra_copy_number=0
CM058250.1	Liftoff	exon	38237430	38237531	.	-	.	ID=exon-NM_001359364.1-4;Parent=rna-NM_001359364.1;Dbxref=GeneID:21987,GenBank:NM_001359364.1,MGI:MGI:1298386;gbkey=mRNA;gene=Tpd52l1;product=tumor protein D52-like 1%2C transcript variant 1;tag=RefSeq Select;transcript_id=NM_001359364.1;extra_copy_number=0
CM058250.1	Liftoff	exon	38248691	38248839	.	-	.	ID=exon-NM_001359364.1-3;Parent=rna-NM_001359364.1;Dbxref=GeneID:21987,GenBank:NM_001359364.1,MGI:MGI:1298386;gbkey=mRNA;gene=Tpd52l1;product=tumor protein D52-like 1%2C transcript variant 1;tag=RefSeq Select;transcript_id=NM_001359364.1;extra_copy_number=0
CM058250.1	Liftoff	exon	38270035	38270150	.	-	.	ID=exon-NM_001359364.1-2;Parent=rna-NM_001359364.1;Dbxref=GeneID:21987,GenBank:NM_001359364.1,MGI:MGI:1298386;gbkey=mRNA;gene=Tpd52l1;product=tumor protein D52-like 1%2C transcript variant 1;tag=RefSeq Select;transcript_id=NM_001359364.1;extra_copy_number=0
CM058250.1	Liftoff	exon	38336546	38336792	.	-	.	ID=exon-NM_001359364.1-1;Parent=rna-NM_001359364.1;Dbxref=GeneID:21987,GenBank:NM_001359364.1,MGI:MGI:1298386;gbkey=mRNA;gene=Tpd52l1;product=tumor protein D52-like 1%2C transcript variant 1;tag=RefSeq Select;transcript_id=NM_001359364.1;extra_copy_number=0
CM058250.1	Liftoff	CDS	38223660	38223788	.	-	.	ID=cds-NP_001346293.1;Parent=rna-NM_001359364.1;Dbxref=CCDS:CCDS87983.1,GeneID:21987,GenBank:NP_001346293.1,MGI:MGI:1298386;Name=NP_001346293.1;Note=isoform 1 is encoded by transcript variant 1;gbkey=CDS;gene=Tpd52l1;product=tumor protein D53 isoform 1;protein_id=NP_001346293.1;tag=RefSeq Select;extra_copy_number=0
CM058250.1	Liftoff	CDS	38229004	38229064	.	-	.	ID=cds-NP_001346293.1;Parent=rna-NM_001359364.1;Dbxref=CCDS:CCDS87983.1,GeneID:21987,GenBank:NP_001346293.1,MGI:MGI:1298386;Name=NP_001346293.1;Note=isoform 1 is encoded by transcript variant 1;gbkey=CDS;gene=Tpd52l1;product=tumor protein D53 isoform 1;protein_id=NP_001346293.1;tag=RefSeq Select;extra_copy_number=0
CM058250.1	Liftoff	CDS	38231959	38231997	.	-	.	ID=cds-NP_001346293.1;Parent=rna-NM_001359364.1;Dbxref=CCDS:CCDS87983.1,GeneID:21987,GenBank:NP_001346293.1,MGI:MGI:1298386;Name=NP_001346293.1;Note=isoform 1 is encoded by transcript variant 1;gbkey=CDS;gene=Tpd52l1;product=tumor protein D53 isoform 1;protein_id=NP_001346293.1;tag=RefSeq Select;extra_copy_number=0
CM058250.1	Liftoff	CDS	38233831	38233845	.	-	.	ID=cds-NP_001346293.1;Parent=rna-NM_001359364.1;Dbxref=CCDS:CCDS87983.1,GeneID:21987,GenBank:NP_001346293.1,MGI:MGI:1298386;Name=NP_001346293.1;Note=isoform 1 is encoded by transcript variant 1;gbkey=CDS;gene=Tpd52l1;product=tumor protein D53 isoform 1;protein_id=NP_001346293.1;tag=RefSeq Select;extra_copy_number=0
CM058250.1	Liftoff	CDS	38237430	38237531	.	-	.	ID=cds-NP_001346293.1;Parent=rna-NM_001359364.1;Dbxref=CCDS:CCDS87983.1,GeneID:21987,GenBank:NP_001346293.1,MGI:MGI:1298386;Name=NP_001346293.1;Note=isoform 1 is encoded by transcript variant 1;gbkey=CDS;gene=Tpd52l1;product=tumor protein D53 isoform 1;protein_id=NP_001346293.1;tag=RefSeq Select;extra_copy_number=0
CM058250.1	Liftoff	CDS	38248691	38248839	.	-	.	ID=cds-NP_001346293.1;Parent=rna-NM_001359364.1;Dbxref=CCDS:CCDS87983.1,GeneID:21987,GenBank:NP_001346293.1,MGI:MGI:1298386;Name=NP_001346293.1;Note=isoform 1 is encoded by transcript variant 1;gbkey=CDS;gene=Tpd52l1;product=tumor protein D53 isoform 1;protein_id=NP_001346293.1;tag=RefSeq Select;extra_copy_number=0
CM058250.1	Liftoff	CDS	38270035	38270150	.	-	.	ID=cds-NP_001346293.1;Parent=rna-NM_001359364.1;Dbxref=CCDS:CCDS87983.1,GeneID:21987,GenBank:NP_001346293.1,MGI:MGI:1298386;Name=NP_001346293.1;Note=isoform 1 is encoded by transcript variant 1;gbkey=CDS;gene=Tpd52l1;product=tumor protein D53 isoform 1;protein_id=NP_001346293.1;tag=RefSeq Select;extra_copy_number=0
CM058250.1	Liftoff	CDS	38336546	38336564	.	-	.	ID=cds-NP_001346293.1;Parent=rna-NM_001359364.1;Dbxref=CCDS:CCDS87983.1,GeneID:21987,GenBank:NP_001346293.1,MGI:MGI:1298386;Name=NP_001346293.1;Note=isoform 1 is encoded by transcript variant 1;gbkey=CDS;gene=Tpd52l1;product=tumor protein D53 isoform 1;protein_id=NP_001346293.1;tag=RefSeq Select;extra_copy_number=0
CM058250.1	Liftoff	mRNA	38223192	38336792	.	-	.	ID=rna-NM_001359365.1;Parent=gene-Tpd52l1;Dbxref=GeneID:21987,GenBank:NM_001359365.1,MGI:MGI:1298386;Name=NM_001359365.1;gbkey=mRNA;gene=Tpd52l1;product=tumor protein D52-like 1%2C transcript variant 3;transcript_id=NM_001359365.1;matches_ref_protein=True;valid_ORF=True;extra_copy_number=0
CM058250.1	Liftoff	exon	38223192	38223788	.	-	.	ID=exon-NM_001359365.1-7;Parent=rna-NM_001359365.1;Dbxref=GeneID:21987,GenBank:NM_001359365.1,MGI:MGI:1298386;gbkey=mRNA;gene=Tpd52l1;product=tumor protein D52-like 1%2C transcript variant 3;transcript_id=NM_001359365.1;extra_copy_number=0
CM058250.1	Liftoff	exon	38231959	38231997	.	-	.	ID=exon-NM_001359365.1-6;Parent=rna-NM_001359365.1;Dbxref=GeneID:21987,GenBank:NM_001359365.1,MGI:MGI:1298386;gbkey=mRNA;gene=Tpd52l1;product=tumor protein D52-like 1%2C transcript variant 3;transcript_id=NM_001359365.1;extra_copy_number=0
CM058250.1	Liftoff	exon	38233831	38233845	.	-	.	ID=exon-NM_001359365.1-5;Parent=rna-NM_001359365.1;Dbxref=GeneID:21987,GenBank:NM_001359365.1,MGI:MGI:1298386;gbkey=mRNA;gene=Tpd52l1;product=tumor protein D52-like 1%2C transcript variant 3;transcript_id=NM_001359365.1;extra_copy_number=0
CM058250.1	Liftoff	exon	38237430	38237531	.	-	.	ID=exon-NM_001359365.1-4;Parent=rna-NM_001359365.1;Dbxref=GeneID:21987,GenBank:NM_001359365.1,MGI:MGI:1298386;gbkey=mRNA;gene=Tpd52l1;product=tumor protein D52-like 1%2C transcript variant 3;transcript_id=NM_001359365.1;extra_copy_number=0
CM058250.1	Liftoff	exon	38248691	38248839	.	-	.	ID=exon-NM_001359365.1-3;Parent=rna-NM_001359365.1;Dbxref=GeneID:21987,GenBank:NM_001359365.1,MGI:MGI:1298386;gbkey=mRNA;gene=Tpd52l1;product=tumor protein D52-like 1%2C transcript variant 3;transcript_id=NM_001359365.1;extra_copy_number=0
CM058250.1	Liftoff	exon	38270035	38270150	.	-	.	ID=exon-NM_001359365.1-2;Parent=rna-NM_001359365.1;Dbxref=GeneID:21987,GenBank:NM_001359365.1,MGI:MGI:1298386;gbkey=mRNA;gene=Tpd52l1;product=tumor protein D52-like 1%2C transcript variant 3;transcript_id=NM_001359365.1;extra_copy_number=0
CM058250.1	Liftoff	exon	38336546	38336792	.	-	.	ID=exon-NM_001359365.1-1;Parent=rna-NM_001359365.1;Dbxref=GeneID:21987,GenBank:NM_001359365.1,MGI:MGI:1298386;gbkey=mRNA;gene=Tpd52l1;product=tumor protein D52-like 1%2C transcript variant 3;transcript_id=NM_001359365.1;extra_copy_number=0
CM058250.1	Liftoff	CDS	38223779	38223788	.	-	.	ID=cds-NP_001346294.1;Parent=rna-NM_001359365.1;Dbxref=GeneID:21987,GenBank:NP_001346294.1,MGI:MGI:1298386;Name=NP_001346294.1;Note=isoform 3 is encoded by transcript variant 3;gbkey=CDS;gene=Tpd52l1;product=tumor protein D53 isoform 3;protein_id=NP_001346294.1;extra_copy_number=0
CM058250.1	Liftoff	CDS	38231959	38231997	.	-	.	ID=cds-NP_001346294.1;Parent=rna-NM_001359365.1;Dbxref=GeneID:21987,GenBank:NP_001346294.1,MGI:MGI:1298386;Name=NP_001346294.1;Note=isoform 3 is encoded by transcript variant 3;gbkey=CDS;gene=Tpd52l1;product=tumor protein D53 isoform 3;protein_id=NP_001346294.1;extra_copy_number=0
CM058250.1	Liftoff	CDS	38233831	38233845	.	-	.	ID=cds-NP_001346294.1;Parent=rna-NM_001359365.1;Dbxref=GeneID:21987,GenBank:NP_001346294.1,MGI:MGI:1298386;Name=NP_001346294.1;Note=isoform 3 is encoded by transcript variant 3;gbkey=CDS;gene=Tpd52l1;product=tumor protein D53 isoform 3;protein_id=NP_001346294.1;extra_copy_number=0
CM058250.1	Liftoff	CDS	38237430	38237531	.	-	.	ID=cds-NP_001346294.1;Parent=rna-NM_001359365.1;Dbxref=GeneID:21987,GenBank:NP_001346294.1,MGI:MGI:1298386;Name=NP_001346294.1;Note=isoform 3 is encoded by transcript variant 3;gbkey=CDS;gene=Tpd52l1;product=tumor protein D53 isoform 3;protein_id=NP_001346294.1;extra_copy_number=0
CM058250.1	Liftoff	CDS	38248691	38248839	.	-	.	ID=cds-NP_001346294.1;Parent=rna-NM_001359365.1;Dbxref=GeneID:21987,GenBank:NP_001346294.1,MGI:MGI:1298386;Name=NP_001346294.1;Note=isoform 3 is encoded by transcript variant 3;gbkey=CDS;gene=Tpd52l1;product=tumor protein D53 isoform 3;protein_id=NP_001346294.1;extra_copy_number=0
CM058250.1	Liftoff	CDS	38270035	38270150	.	-	.	ID=cds-NP_001346294.1;Parent=rna-NM_001359365.1;Dbxref=GeneID:21987,GenBank:NP_001346294.1,MGI:MGI:1298386;Name=NP_001346294.1;Note=isoform 3 is encoded by transcript variant 3;gbkey=CDS;gene=Tpd52l1;product=tumor protein D53 isoform 3;protein_id=NP_001346294.1;extra_copy_number=0
CM058250.1	Liftoff	CDS	38336546	38336564	.	-	.	ID=cds-NP_001346294.1;Parent=rna-NM_001359365.1;Dbxref=GeneID:21987,GenBank:NP_001346294.1,MGI:MGI:1298386;Name=NP_001346294.1;Note=isoform 3 is encoded by transcript variant 3;gbkey=CDS;gene=Tpd52l1;product=tumor protein D53 isoform 3;protein_id=NP_001346294.1;extra_copy_number=0
CM058250.1	Liftoff	mRNA	38223192	38336792	.	-	.	ID=rna-NM_001359366.1;Parent=gene-Tpd52l1;Dbxref=GeneID:21987,GenBank:NM_001359366.1,MGI:MGI:1298386;Name=NM_001359366.1;gbkey=mRNA;gene=Tpd52l1;product=tumor protein D52-like 1%2C transcript variant 4;transcript_id=NM_001359366.1;matches_ref_protein=True;valid_ORF=True;extra_copy_number=0
CM058250.1	Liftoff	exon	38223192	38223788	.	-	.	ID=exon-NM_001359366.1-5;Parent=rna-NM_001359366.1;Dbxref=GeneID:21987,GenBank:NM_001359366.1,MGI:MGI:1298386;gbkey=mRNA;gene=Tpd52l1;product=tumor protein D52-like 1%2C transcript variant 4;transcript_id=NM_001359366.1;extra_copy_number=0
CM058250.1	Liftoff	exon	38237430	38237531	.	-	.	ID=exon-NM_001359366.1-4;Parent=rna-NM_001359366.1;Dbxref=GeneID:21987,GenBank:NM_001359366.1,MGI:MGI:1298386;gbkey=mRNA;gene=Tpd52l1;product=tumor protein D52-like 1%2C transcript variant 4;transcript_id=NM_001359366.1;extra_copy_number=0
CM058250.1	Liftoff	exon	38248691	38248839	.	-	.	ID=exon-NM_001359366.1-3;Parent=rna-NM_001359366.1;Dbxref=GeneID:21987,GenBank:NM_001359366.1,MGI:MGI:1298386;gbkey=mRNA;gene=Tpd52l1;product=tumor protein D52-like 1%2C transcript variant 4;transcript_id=NM_001359366.1;extra_copy_number=0
CM058250.1	Liftoff	exon	38270035	38270150	.	-	.	ID=exon-NM_001359366.1-2;Parent=rna-NM_001359366.1;Dbxref=GeneID:21987,GenBank:NM_001359366.1,MGI:MGI:1298386;gbkey=mRNA;gene=Tpd52l1;product=tumor protein D52-like 1%2C transcript variant 4;transcript_id=NM_001359366.1;extra_copy_number=0
CM058250.1	Liftoff	exon	38336546	38336792	.	-	.	ID=exon-NM_001359366.1-1;Parent=rna-NM_001359366.1;Dbxref=GeneID:21987,GenBank:NM_001359366.1,MGI:MGI:1298386;gbkey=mRNA;gene=Tpd52l1;product=tumor protein D52-like 1%2C transcript variant 4;transcript_id=NM_001359366.1;extra_copy_number=0
CM058250.1	Liftoff	CDS	38223779	38223788	.	-	.	ID=cds-NP_001346295.1;Parent=rna-NM_001359366.1;Dbxref=CCDS:CCDS87980.1,GeneID:21987,GenBank:NP_001346295.1,MGI:MGI:1298386;Name=NP_001346295.1;Note=isoform 4 is encoded by transcript variant 4;gbkey=CDS;gene=Tpd52l1;product=tumor protein D53 isoform 4;protein_id=NP_001346295.1;extra_copy_number=0
CM058250.1	Liftoff	CDS	38237430	38237531	.	-	.	ID=cds-NP_001346295.1;Parent=rna-NM_001359366.1;Dbxref=CCDS:CCDS87980.1,GeneID:21987,GenBank:NP_001346295.1,MGI:MGI:1298386;Name=NP_001346295.1;Note=isoform 4 is encoded by transcript variant 4;gbkey=CDS;gene=Tpd52l1;product=tumor protein D53 isoform 4;protein_id=NP_001346295.1;extra_copy_number=0
CM058250.1	Liftoff	CDS	38248691	38248839	.	-	.	ID=cds-NP_001346295.1;Parent=rna-NM_001359366.1;Dbxref=CCDS:CCDS87980.1,GeneID:21987,GenBank:NP_001346295.1,MGI:MGI:1298386;Name=NP_001346295.1;Note=isoform 4 is encoded by transcript variant 4;gbkey=CDS;gene=Tpd52l1;product=tumor protein D53 isoform 4;protein_id=NP_001346295.1;extra_copy_number=0
CM058250.1	Liftoff	CDS	38270035	38270150	.	-	.	ID=cds-NP_001346295.1;Parent=rna-NM_001359366.1;Dbxref=CCDS:CCDS87980.1,GeneID:21987,GenBank:NP_001346295.1,MGI:MGI:1298386;Name=NP_001346295.1;Note=isoform 4 is encoded by transcript variant 4;gbkey=CDS;gene=Tpd52l1;product=tumor protein D53 isoform 4;protein_id=NP_001346295.1;extra_copy_number=0
CM058250.1	Liftoff	CDS	38336546	38336564	.	-	.	ID=cds-NP_001346295.1;Parent=rna-NM_001359366.1;Dbxref=CCDS:CCDS87980.1,GeneID:21987,GenBank:NP_001346295.1,MGI:MGI:1298386;Name=NP_001346295.1;Note=isoform 4 is encoded by transcript variant 4;gbkey=CDS;gene=Tpd52l1;product=tumor protein D53 isoform 4;protein_id=NP_001346295.1;extra_copy_number=0
CM058250.1	Liftoff	mRNA	38223192	38336792	.	-	.	ID=rna-NM_009413.2;Parent=gene-Tpd52l1;Dbxref=GeneID:21987,GenBank:NM_009413.2,MGI:MGI:1298386;Name=NM_009413.2;gbkey=mRNA;gene=Tpd52l1;product=tumor protein D52-like 1%2C transcript variant 2;transcript_id=NM_009413.2;matches_ref_protein=True;valid_ORF=True;extra_copy_number=0
CM058250.1	Liftoff	exon	38223192	38223788	.	-	.	ID=exon-NM_009413.2-7;Parent=rna-NM_009413.2;Dbxref=GeneID:21987,GenBank:NM_009413.2,MGI:MGI:1298386;gbkey=mRNA;gene=Tpd52l1;product=tumor protein D52-like 1%2C transcript variant 2;transcript_id=NM_009413.2;extra_copy_number=0
CM058250.1	Liftoff	exon	38229004	38229064	.	-	.	ID=exon-NM_009413.2-6;Parent=rna-NM_009413.2;Dbxref=GeneID:21987,GenBank:NM_009413.2,MGI:MGI:1298386;gbkey=mRNA;gene=Tpd52l1;product=tumor protein D52-like 1%2C transcript variant 2;transcript_id=NM_009413.2;extra_copy_number=0
CM058250.1	Liftoff	exon	38231959	38231997	.	-	.	ID=exon-NM_009413.2-5;Parent=rna-NM_009413.2;Dbxref=GeneID:21987,GenBank:NM_009413.2,MGI:MGI:1298386;gbkey=mRNA;gene=Tpd52l1;product=tumor protein D52-like 1%2C transcript variant 2;transcript_id=NM_009413.2;extra_copy_number=0
CM058250.1	Liftoff	exon	38237430	38237531	.	-	.	ID=exon-NM_009413.2-4;Parent=rna-NM_009413.2;Dbxref=GeneID:21987,GenBank:NM_009413.2,MGI:MGI:1298386;gbkey=mRNA;gene=Tpd52l1;product=tumor protein D52-like 1%2C transcript variant 2;transcript_id=NM_009413.2;extra_copy_number=0
CM058250.1	Liftoff	exon	38248691	38248839	.	-	.	ID=exon-NM_009413.2-3;Parent=rna-NM_009413.2;Dbxref=GeneID:21987,GenBank:NM_009413.2,MGI:MGI:1298386;gbkey=mRNA;gene=Tpd52l1;product=tumor protein D52-like 1%2C transcript variant 2;transcript_id=NM_009413.2;extra_copy_number=0
CM058250.1	Liftoff	exon	38270035	38270150	.	-	.	ID=exon-NM_009413.2-2;Parent=rna-NM_009413.2;Dbxref=GeneID:21987,GenBank:NM_009413.2,MGI:MGI:1298386;gbkey=mRNA;gene=Tpd52l1;product=tumor protein D52-like 1%2C transcript variant 2;transcript_id=NM_009413.2;extra_copy_number=0
CM058250.1	Liftoff	exon	38336546	38336792	.	-	.	ID=exon-NM_009413.2-1;Parent=rna-NM_009413.2;Dbxref=GeneID:21987,GenBank:NM_009413.2,MGI:MGI:1298386;gbkey=mRNA;gene=Tpd52l1;product=tumor protein D52-like 1%2C transcript variant 2;transcript_id=NM_009413.2;extra_copy_number=0
CM058250.1	Liftoff	CDS	38223660	38223788	.	-	.	ID=cds-NP_033439.1;Parent=rna-NM_009413.2;Dbxref=CCDS:CCDS35877.1,GeneID:21987,GenBank:NP_033439.1,MGI:MGI:1298386;Name=NP_033439.1;Note=isoform 2 is encoded by transcript variant 2;gbkey=CDS;gene=Tpd52l1;product=tumor protein D53 isoform 2;protein_id=NP_033439.1;extra_copy_number=0
CM058250.1	Liftoff	CDS	38229004	38229064	.	-	.	ID=cds-NP_033439.1;Parent=rna-NM_009413.2;Dbxref=CCDS:CCDS35877.1,GeneID:21987,GenBank:NP_033439.1,MGI:MGI:1298386;Name=NP_033439.1;Note=isoform 2 is encoded by transcript variant 2;gbkey=CDS;gene=Tpd52l1;product=tumor protein D53 isoform 2;protein_id=NP_033439.1;extra_copy_number=0
CM058250.1	Liftoff	CDS	38231959	38231997	.	-	.	ID=cds-NP_033439.1;Parent=rna-NM_009413.2;Dbxref=CCDS:CCDS35877.1,GeneID:21987,GenBank:NP_033439.1,MGI:MGI:1298386;Name=NP_033439.1;Note=isoform 2 is encoded by transcript variant 2;gbkey=CDS;gene=Tpd52l1;product=tumor protein D53 isoform 2;protein_id=NP_033439.1;extra_copy_number=0
CM058250.1	Liftoff	CDS	38237430	38237531	.	-	.	ID=cds-NP_033439.1;Parent=rna-NM_009413.2;Dbxref=CCDS:CCDS35877.1,GeneID:21987,GenBank:NP_033439.1,MGI:MGI:1298386;Name=NP_033439.1;Note=isoform 2 is encoded by transcript variant 2;gbkey=CDS;gene=Tpd52l1;product=tumor protein D53 isoform 2;protein_id=NP_033439.1;extra_copy_number=0
CM058250.1	Liftoff	CDS	38248691	38248839	.	-	.	ID=cds-NP_033439.1;Parent=rna-NM_009413.2;Dbxref=CCDS:CCDS35877.1,GeneID:21987,GenBank:NP_033439.1,MGI:MGI:1298386;Name=NP_033439.1;Note=isoform 2 is encoded by transcript variant 2;gbkey=CDS;gene=Tpd52l1;product=tumor protein D53 isoform 2;protein_id=NP_033439.1;extra_copy_number=0
CM058250.1	Liftoff	CDS	38270035	38270150	.	-	.	ID=cds-NP_033439.1;Parent=rna-NM_009413.2;Dbxref=CCDS:CCDS35877.1,GeneID:21987,GenBank:NP_033439.1,MGI:MGI:1298386;Name=NP_033439.1;Note=isoform 2 is encoded by transcript variant 2;gbkey=CDS;gene=Tpd52l1;product=tumor protein D53 isoform 2;protein_id=NP_033439.1;extra_copy_number=0
CM058250.1	Liftoff	CDS	38336546	38336564	.	-	.	ID=cds-NP_033439.1;Parent=rna-NM_009413.2;Dbxref=CCDS:CCDS35877.1,GeneID:21987,GenBank:NP_033439.1,MGI:MGI:1298386;Name=NP_033439.1;Note=isoform 2 is encoded by transcript variant 2;gbkey=CDS;gene=Tpd52l1;product=tumor protein D53 isoform 2;protein_id=NP_033439.1;extra_copy_number=0
CM058250.1	Liftoff	mRNA	38223192	38336827	.	-	.	ID=rna-XM_030245062.2;Parent=gene-Tpd52l1;Dbxref=GeneID:21987,GenBank:XM_030245062.2,MGI:MGI:1298386;Name=XM_030245062.2;gbkey=mRNA;gene=Tpd52l1;model_evidence=Supporting evidence includes similarity to: 9 ESTs%2C 8 Proteins%2C 114 long SRA reads%2C and 100%25 coverage of the annotated genomic feature by RNAseq alignments%2C including 27 samples with support for all annotated introns;product=tumor protein D52-like 1%2C transcript variant X1;transcript_id=XM_030245062.2;matches_ref_protein=True;valid_ORF=True;extra_copy_number=0
CM058250.1	Liftoff	exon	38223192	38223788	.	-	.	ID=exon-XM_030245062.2-6;Parent=rna-XM_030245062.2;Dbxref=GeneID:21987,GenBank:XM_030245062.2,MGI:MGI:1298386;gbkey=mRNA;gene=Tpd52l1;product=tumor protein D52-like 1%2C transcript variant X1;transcript_id=XM_030245062.2;extra_copy_number=0
CM058250.1	Liftoff	exon	38229004	38229064	.	-	.	ID=exon-XM_030245062.2-5;Parent=rna-XM_030245062.2;Dbxref=GeneID:21987,GenBank:XM_030245062.2,MGI:MGI:1298386;gbkey=mRNA;gene=Tpd52l1;product=tumor protein D52-like 1%2C transcript variant X1;transcript_id=XM_030245062.2;extra_copy_number=0
CM058250.1	Liftoff	exon	38237430	38237531	.	-	.	ID=exon-XM_030245062.2-4;Parent=rna-XM_030245062.2;Dbxref=GeneID:21987,GenBank:XM_030245062.2,MGI:MGI:1298386;gbkey=mRNA;gene=Tpd52l1;product=tumor protein D52-like 1%2C transcript variant X1;transcript_id=XM_030245062.2;extra_copy_number=0
CM058250.1	Liftoff	exon	38248691	38248839	.	-	.	ID=exon-XM_030245062.2-3;Parent=rna-XM_030245062.2;Dbxref=GeneID:21987,GenBank:XM_030245062.2,MGI:MGI:1298386;gbkey=mRNA;gene=Tpd52l1;product=tumor protein D52-like 1%2C transcript variant X1;transcript_id=XM_030245062.2;extra_copy_number=0
CM058250.1	Liftoff	exon	38270035	38270150	.	-	.	ID=exon-XM_030245062.2-2;Parent=rna-XM_030245062.2;Dbxref=GeneID:21987,GenBank:XM_030245062.2,MGI:MGI:1298386;gbkey=mRNA;gene=Tpd52l1;product=tumor protein D52-like 1%2C transcript variant X1;transcript_id=XM_030245062.2;extra_copy_number=0
CM058250.1	Liftoff	exon	38336546	38336827	.	-	.	ID=exon-XM_030245062.2-1;Parent=rna-XM_030245062.2;Dbxref=GeneID:21987,GenBank:XM_030245062.2,MGI:MGI:1298386;gbkey=mRNA;gene=Tpd52l1;product=tumor protein D52-like 1%2C transcript variant X1;transcript_id=XM_030245062.2;extra_copy_number=0
CM058250.1	Liftoff	CDS	38223660	38223788	.	-	.	ID=cds-XP_030100922.1;Parent=rna-XM_030245062.2;Dbxref=GeneID:21987,GenBank:XP_030100922.1,MGI:MGI:1298386;Name=XP_030100922.1;gbkey=CDS;gene=Tpd52l1;product=tumor protein D53 isoform X1;protein_id=XP_030100922.1;extra_copy_number=0
CM058250.1	Liftoff	CDS	38229004	38229064	.	-	.	ID=cds-XP_030100922.1;Parent=rna-XM_030245062.2;Dbxref=GeneID:21987,GenBank:XP_030100922.1,MGI:MGI:1298386;Name=XP_030100922.1;gbkey=CDS;gene=Tpd52l1;product=tumor protein D53 isoform X1;protein_id=XP_030100922.1;extra_copy_number=0
CM058250.1	Liftoff	CDS	38237430	38237531	.	-	.	ID=cds-XP_030100922.1;Parent=rna-XM_030245062.2;Dbxref=GeneID:21987,GenBank:XP_030100922.1,MGI:MGI:1298386;Name=XP_030100922.1;gbkey=CDS;gene=Tpd52l1;product=tumor protein D53 isoform X1;protein_id=XP_030100922.1;extra_copy_number=0
CM058250.1	Liftoff	CDS	38248691	38248839	.	-	.	ID=cds-XP_030100922.1;Parent=rna-XM_030245062.2;Dbxref=GeneID:21987,GenBank:XP_030100922.1,MGI:MGI:1298386;Name=XP_030100922.1;gbkey=CDS;gene=Tpd52l1;product=tumor protein D53 isoform X1;protein_id=XP_030100922.1;extra_copy_number=0
CM058250.1	Liftoff	CDS	38270035	38270150	.	-	.	ID=cds-XP_030100922.1;Parent=rna-XM_030245062.2;Dbxref=GeneID:21987,GenBank:XP_030100922.1,MGI:MGI:1298386;Name=XP_030100922.1;gbkey=CDS;gene=Tpd52l1;product=tumor protein D53 isoform X1;protein_id=XP_030100922.1;extra_copy_number=0
CM058250.1	Liftoff	CDS	38336546	38336564	.	-	.	ID=cds-XP_030100922.1;Parent=rna-XM_030245062.2;Dbxref=GeneID:21987,GenBank:XP_030100922.1,MGI:MGI:1298386;Name=XP_030100922.1;gbkey=CDS;gene=Tpd52l1;product=tumor protein D53 isoform X1;protein_id=XP_030100922.1;extra_copy_number=0
CM058250.1	Liftoff	mRNA	38223192	38336827	.	-	.	ID=rna-XM_030245063.2;Parent=gene-Tpd52l1;Dbxref=GeneID:21987,GenBank:XM_030245063.2,MGI:MGI:1298386;Name=XM_030245063.2;gbkey=mRNA;gene=Tpd52l1;model_evidence=Supporting evidence includes similarity to: 1 mRNA%2C 9 ESTs%2C 1 Protein%2C 79 long SRA reads%2C and 100%25 coverage of the annotated genomic feature by RNAseq alignments%2C including 29 samples with support for all annotated introns;product=tumor protein D52-like 1%2C transcript variant X2;transcript_id=XM_030245063.2;matches_ref_protein=True;valid_ORF=True;extra_copy_number=0
CM058250.1	Liftoff	exon	38223192	38223788	.	-	.	ID=exon-XM_030245063.2-6;Parent=rna-XM_030245063.2;Dbxref=GeneID:21987,GenBank:XM_030245063.2,MGI:MGI:1298386;gbkey=mRNA;gene=Tpd52l1;product=tumor protein D52-like 1%2C transcript variant X2;transcript_id=XM_030245063.2;extra_copy_number=0
CM058250.1	Liftoff	exon	38231959	38231997	.	-	.	ID=exon-XM_030245063.2-5;Parent=rna-XM_030245063.2;Dbxref=GeneID:21987,GenBank:XM_030245063.2,MGI:MGI:1298386;gbkey=mRNA;gene=Tpd52l1;product=tumor protein D52-like 1%2C transcript variant X2;transcript_id=XM_030245063.2;extra_copy_number=0
CM058250.1	Liftoff	exon	38237430	38237531	.	-	.	ID=exon-XM_030245063.2-4;Parent=rna-XM_030245063.2;Dbxref=GeneID:21987,GenBank:XM_030245063.2,MGI:MGI:1298386;gbkey=mRNA;gene=Tpd52l1;product=tumor protein D52-like 1%2C transcript variant X2;transcript_id=XM_030245063.2;extra_copy_number=0
CM058250.1	Liftoff	exon	38248691	38248839	.	-	.	ID=exon-XM_030245063.2-3;Parent=rna-XM_030245063.2;Dbxref=GeneID:21987,GenBank:XM_030245063.2,MGI:MGI:1298386;gbkey=mRNA;gene=Tpd52l1;product=tumor protein D52-like 1%2C transcript variant X2;transcript_id=XM_030245063.2;extra_copy_number=0
CM058250.1	Liftoff	exon	38270035	38270150	.	-	.	ID=exon-XM_030245063.2-2;Parent=rna-XM_030245063.2;Dbxref=GeneID:21987,GenBank:XM_030245063.2,MGI:MGI:1298386;gbkey=mRNA;gene=Tpd52l1;product=tumor protein D52-like 1%2C transcript variant X2;transcript_id=XM_030245063.2;extra_copy_number=0
CM058250.1	Liftoff	exon	38336546	38336827	.	-	.	ID=exon-XM_030245063.2-1;Parent=rna-XM_030245063.2;Dbxref=GeneID:21987,GenBank:XM_030245063.2,MGI:MGI:1298386;gbkey=mRNA;gene=Tpd52l1;product=tumor protein D52-like 1%2C transcript variant X2;transcript_id=XM_030245063.2;extra_copy_number=0
CM058250.1	Liftoff	CDS	38223779	38223788	.	-	.	ID=cds-XP_030100923.1;Parent=rna-XM_030245063.2;Dbxref=GeneID:21987,GenBank:XP_030100923.1,MGI:MGI:1298386;Name=XP_030100923.1;gbkey=CDS;gene=Tpd52l1;product=tumor protein D53 isoform X2;protein_id=XP_030100923.1;extra_copy_number=0
CM058250.1	Liftoff	CDS	38231959	38231997	.	-	.	ID=cds-XP_030100923.1;Parent=rna-XM_030245063.2;Dbxref=GeneID:21987,GenBank:XP_030100923.1,MGI:MGI:1298386;Name=XP_030100923.1;gbkey=CDS;gene=Tpd52l1;product=tumor protein D53 isoform X2;protein_id=XP_030100923.1;extra_copy_number=0
CM058250.1	Liftoff	CDS	38237430	38237531	.	-	.	ID=cds-XP_030100923.1;Parent=rna-XM_030245063.2;Dbxref=GeneID:21987,GenBank:XP_030100923.1,MGI:MGI:1298386;Name=XP_030100923.1;gbkey=CDS;gene=Tpd52l1;product=tumor protein D53 isoform X2;protein_id=XP_030100923.1;extra_copy_number=0
CM058250.1	Liftoff	CDS	38248691	38248839	.	-	.	ID=cds-XP_030100923.1;Parent=rna-XM_030245063.2;Dbxref=GeneID:21987,GenBank:XP_030100923.1,MGI:MGI:1298386;Name=XP_030100923.1;gbkey=CDS;gene=Tpd52l1;product=tumor protein D53 isoform X2;protein_id=XP_030100923.1;extra_copy_number=0
CM058250.1	Liftoff	CDS	38270035	38270150	.	-	.	ID=cds-XP_030100923.1;Parent=rna-XM_030245063.2;Dbxref=GeneID:21987,GenBank:XP_030100923.1,MGI:MGI:1298386;Name=XP_030100923.1;gbkey=CDS;gene=Tpd52l1;product=tumor protein D53 isoform X2;protein_id=XP_030100923.1;extra_copy_number=0
CM058250.1	Liftoff	CDS	38336546	38336564	.	-	.	ID=cds-XP_030100923.1;Parent=rna-XM_030245063.2;Dbxref=GeneID:21987,GenBank:XP_030100923.1,MGI:MGI:1298386;Name=XP_030100923.1;gbkey=CDS;gene=Tpd52l1;product=tumor protein D53 isoform X2;protein_id=XP_030100923.1;extra_copy_number=0
CM058250.1	Liftoff	mRNA	38223192	38336827	.	-	.	ID=rna-XM_030245064.2;Parent=gene-Tpd52l1;Dbxref=GeneID:21987,GenBank:XM_030245064.2,MGI:MGI:1298386;Name=XM_030245064.2;gbkey=mRNA;gene=Tpd52l1;model_evidence=Supporting evidence includes similarity to: 10 ESTs%2C 73 long SRA reads%2C and 100%25 coverage of the annotated genomic feature by RNAseq alignments%2C including 10 samples with support for all annotated introns;product=tumor protein D52-like 1%2C transcript variant X3;transcript_id=XM_030245064.2;matches_ref_protein=True;valid_ORF=True;extra_copy_number=0
CM058250.1	Liftoff	exon	38223192	38223788	.	-	.	ID=exon-XM_030245064.2-6;Parent=rna-XM_030245064.2;Dbxref=GeneID:21987,GenBank:XM_030245064.2,MGI:MGI:1298386;gbkey=mRNA;gene=Tpd52l1;product=tumor protein D52-like 1%2C transcript variant X3;transcript_id=XM_030245064.2;extra_copy_number=0
CM058250.1	Liftoff	exon	38233831	38233845	.	-	.	ID=exon-XM_030245064.2-5;Parent=rna-XM_030245064.2;Dbxref=GeneID:21987,GenBank:XM_030245064.2,MGI:MGI:1298386;gbkey=mRNA;gene=Tpd52l1;product=tumor protein D52-like 1%2C transcript variant X3;transcript_id=XM_030245064.2;extra_copy_number=0
CM058250.1	Liftoff	exon	38237430	38237531	.	-	.	ID=exon-XM_030245064.2-4;Parent=rna-XM_030245064.2;Dbxref=GeneID:21987,GenBank:XM_030245064.2,MGI:MGI:1298386;gbkey=mRNA;gene=Tpd52l1;product=tumor protein D52-like 1%2C transcript variant X3;transcript_id=XM_030245064.2;extra_copy_number=0
CM058250.1	Liftoff	exon	38248691	38248839	.	-	.	ID=exon-XM_030245064.2-3;Parent=rna-XM_030245064.2;Dbxref=GeneID:21987,GenBank:XM_030245064.2,MGI:MGI:1298386;gbkey=mRNA;gene=Tpd52l1;product=tumor protein D52-like 1%2C transcript variant X3;transcript_id=XM_030245064.2;extra_copy_number=0
CM058250.1	Liftoff	exon	38270035	38270150	.	-	.	ID=exon-XM_030245064.2-2;Parent=rna-XM_030245064.2;Dbxref=GeneID:21987,GenBank:XM_030245064.2,MGI:MGI:1298386;gbkey=mRNA;gene=Tpd52l1;product=tumor protein D52-like 1%2C transcript variant X3;transcript_id=XM_030245064.2;extra_copy_number=0
CM058250.1	Liftoff	exon	38336546	38336827	.	-	.	ID=exon-XM_030245064.2-1;Parent=rna-XM_030245064.2;Dbxref=GeneID:21987,GenBank:XM_030245064.2,MGI:MGI:1298386;gbkey=mRNA;gene=Tpd52l1;product=tumor protein D52-like 1%2C transcript variant X3;transcript_id=XM_030245064.2;extra_copy_number=0
CM058250.1	Liftoff	CDS	38223779	38223788	.	-	.	ID=cds-XP_030100924.1;Parent=rna-XM_030245064.2;Dbxref=GeneID:21987,GenBank:XP_030100924.1,MGI:MGI:1298386;Name=XP_030100924.1;gbkey=CDS;gene=Tpd52l1;product=tumor protein D53 isoform X3;protein_id=XP_030100924.1;extra_copy_number=0
CM058250.1	Liftoff	CDS	38233831	38233845	.	-	.	ID=cds-XP_030100924.1;Parent=rna-XM_030245064.2;Dbxref=GeneID:21987,GenBank:XP_030100924.1,MGI:MGI:1298386;Name=XP_030100924.1;gbkey=CDS;gene=Tpd52l1;product=tumor protein D53 isoform X3;protein_id=XP_030100924.1;extra_copy_number=0
CM058250.1	Liftoff	CDS	38237430	38237531	.	-	.	ID=cds-XP_030100924.1;Parent=rna-XM_030245064.2;Dbxref=GeneID:21987,GenBank:XP_030100924.1,MGI:MGI:1298386;Name=XP_030100924.1;gbkey=CDS;gene=Tpd52l1;product=tumor protein D53 isoform X3;protein_id=XP_030100924.1;extra_copy_number=0
CM058250.1	Liftoff	CDS	38248691	38248839	.	-	.	ID=cds-XP_030100924.1;Parent=rna-XM_030245064.2;Dbxref=GeneID:21987,GenBank:XP_030100924.1,MGI:MGI:1298386;Name=XP_030100924.1;gbkey=CDS;gene=Tpd52l1;product=tumor protein D53 isoform X3;protein_id=XP_030100924.1;extra_copy_number=0
CM058250.1	Liftoff	CDS	38270035	38270150	.	-	.	ID=cds-XP_030100924.1;Parent=rna-XM_030245064.2;Dbxref=GeneID:21987,GenBank:XP_030100924.1,MGI:MGI:1298386;Name=XP_030100924.1;gbkey=CDS;gene=Tpd52l1;product=tumor protein D53 isoform X3;protein_id=XP_030100924.1;extra_copy_number=0
CM058250.1	Liftoff	CDS	38336546	38336564	.	-	.	ID=cds-XP_030100924.1;Parent=rna-XM_030245064.2;Dbxref=GeneID:21987,GenBank:XP_030100924.1,MGI:MGI:1298386;Name=XP_030100924.1;gbkey=CDS;gene=Tpd52l1;product=tumor protein D53 isoform X3;protein_id=XP_030100924.1;extra_copy_number=0
CM058250.1	Liftoff	gene	38304558	38305267	.	-	.	ID=gene-Supt4b;Dbxref=GeneID:100041294,MGI:MGI:1335090;Name=Supt4b;description=SPT4B%2C DSIF elongation factor subunit;gbkey=Gene;gene=Supt4b;gene_biotype=protein_coding;gene_synonym=100041294,Gm3258,Supt4h1b,Supt4h2;coverage=1.0;sequence_ID=1.0;valid_ORFs=1;extra_copy_number=0;copy_num_ID=gene-Supt4b_0
CM058250.1	Liftoff	mRNA	38304558	38305267	.	-	.	ID=rna-NM_011509.2;Parent=gene-Supt4b;Dbxref=GeneID:100041294,GenBank:NM_011509.2,MGI:MGI:1335090;Name=NM_011509.2;gbkey=mRNA;gene=Supt4b;product=SPT4B%2C DSIF elongation factor subunit;tag=RefSeq Select;transcript_id=NM_011509.2;matches_ref_protein=True;valid_ORF=True;extra_copy_number=0
CM058250.1	Liftoff	exon	38304558	38305267	.	-	.	ID=exon-NM_011509.2-1;Parent=rna-NM_011509.2;Dbxref=GeneID:100041294,GenBank:NM_011509.2,MGI:MGI:1335090;gbkey=mRNA;gene=Supt4b;product=SPT4B%2C DSIF elongation factor subunit;tag=RefSeq Select;transcript_id=NM_011509.2;extra_copy_number=0
CM058250.1	Liftoff	CDS	38304644	38304997	.	-	.	ID=cds-NP_035639.1;Parent=rna-NM_011509.2;Dbxref=GeneID:100041294,GenBank:NP_035639.1,MGI:MGI:1335090;Name=NP_035639.1;gbkey=CDS;gene=Supt4b;product=transcription elongation factor SPT4-B;protein_id=NP_035639.1;tag=RefSeq Select;extra_copy_number=0
CM058250.1	Liftoff	gene	38339650	38353737	.	+	.	ID=gene-Gm51764;Dbxref=GeneID:115487389,MGI:MGI:6365579;Name=Gm51764;description=predicted gene%2C 51764;gbkey=Gene;gene=Gm51764;gene_biotype=lncRNA;coverage=1.0;sequence_ID=1.0;extra_copy_number=0;copy_num_ID=gene-Gm51764_0
CM058250.1	Liftoff	lnc_RNA	38339650	38353737	.	+	.	ID=rna-XR_003948861.1;Parent=gene-Gm51764;Dbxref=GeneID:115487389,GenBank:XR_003948861.1,MGI:MGI:6365579;Name=XR_003948861.1;gbkey=ncRNA;gene=Gm51764;model_evidence=Supporting evidence includes similarity to: 100%25 coverage of the annotated genomic feature by RNAseq alignments%2C including 1 sample with support for all annotated introns;product=predicted gene%2C 51764;transcript_id=XR_003948861.1;extra_copy_number=0
CM058250.1	Liftoff	exon	38339650	38339697	.	+	.	ID=exon-XR_003948861.1-1;Parent=rna-XR_003948861.1;Dbxref=GeneID:115487389,GenBank:XR_003948861.1,MGI:MGI:6365579;gbkey=ncRNA;gene=Gm51764;product=predicted gene%2C 51764;transcript_id=XR_003948861.1;extra_copy_number=0
CM058250.1	Liftoff	exon	38349809	38350116	.	+	.	ID=exon-XR_003948861.1-2;Parent=rna-XR_003948861.1;Dbxref=GeneID:115487389,GenBank:XR_003948861.1,MGI:MGI:6365579;gbkey=ncRNA;gene=Gm51764;product=predicted gene%2C 51764;transcript_id=XR_003948861.1;extra_copy_number=0
CM058250.1	Liftoff	exon	38352629	38353737	.	+	.	ID=exon-XR_003948861.1-3;Parent=rna-XR_003948861.1;Dbxref=GeneID:115487389,GenBank:XR_003948861.1,MGI:MGI:6365579;gbkey=ncRNA;gene=Gm51764;product=predicted gene%2C 51764;transcript_id=XR_003948861.1;extra_copy_number=0
CM058250.1	Liftoff	gene	38393653	38501505	.	-	.	ID=gene-Rnf217;Dbxref=GeneID:268291,MGI:MGI:3610311;Name=Rnf217;description=ring finger protein 217;gbkey=Gene;gene=Rnf217;gene_biotype=protein_coding;gene_synonym=Ibrdc1;coverage=1.0;sequence_ID=1.0;valid_ORFs=1;extra_copy_number=0;copy_num_ID=gene-Rnf217_0
CM058250.1	Liftoff	mRNA	38393653	38501505	.	-	.	ID=rna-NM_001146349.1;Parent=gene-Rnf217;Dbxref=GeneID:268291,GenBank:NM_001146349.1,MGI:MGI:3610311;Name=NM_001146349.1;gbkey=mRNA;gene=Rnf217;product=ring finger protein 217;tag=RefSeq Select;transcript_id=NM_001146349.1;matches_ref_protein=True;valid_ORF=True;extra_copy_number=0
CM058250.1	Liftoff	exon	38393653	38394497	.	-	.	ID=exon-NM_001146349.1-6;Parent=rna-NM_001146349.1;Dbxref=GeneID:268291,GenBank:NM_001146349.1,MGI:MGI:3610311;gbkey=mRNA;gene=Rnf217;product=ring finger protein 217;tag=RefSeq Select;transcript_id=NM_001146349.1;extra_copy_number=0
CM058250.1	Liftoff	exon	38395519	38395590	.	-	.	ID=exon-NM_001146349.1-5;Parent=rna-NM_001146349.1;Dbxref=GeneID:268291,GenBank:NM_001146349.1,MGI:MGI:3610311;gbkey=mRNA;gene=Rnf217;product=ring finger protein 217;tag=RefSeq Select;transcript_id=NM_001146349.1;extra_copy_number=0
CM058250.1	Liftoff	exon	38397541	38397742	.	-	.	ID=exon-NM_001146349.1-4;Parent=rna-NM_001146349.1;Dbxref=GeneID:268291,GenBank:NM_001146349.1,MGI:MGI:3610311;gbkey=mRNA;gene=Rnf217;product=ring finger protein 217;tag=RefSeq Select;transcript_id=NM_001146349.1;extra_copy_number=0
CM058250.1	Liftoff	exon	38409150	38409314	.	-	.	ID=exon-NM_001146349.1-3;Parent=rna-NM_001146349.1;Dbxref=GeneID:268291,GenBank:NM_001146349.1,MGI:MGI:3610311;gbkey=mRNA;gene=Rnf217;product=ring finger protein 217;tag=RefSeq Select;transcript_id=NM_001146349.1;extra_copy_number=0
CM058250.1	Liftoff	exon	38426430	38426663	.	-	.	ID=exon-NM_001146349.1-2;Parent=rna-NM_001146349.1;Dbxref=GeneID:268291,GenBank:NM_001146349.1,MGI:MGI:3610311;gbkey=mRNA;gene=Rnf217;product=ring finger protein 217;tag=RefSeq Select;transcript_id=NM_001146349.1;extra_copy_number=0
CM058250.1	Liftoff	exon	38500164	38501505	.	-	.	ID=exon-NM_001146349.1-1;Parent=rna-NM_001146349.1;Dbxref=GeneID:268291,GenBank:NM_001146349.1,MGI:MGI:3610311;gbkey=mRNA;gene=Rnf217;product=ring finger protein 217;tag=RefSeq Select;transcript_id=NM_001146349.1;extra_copy_number=0
CM058250.1	Liftoff	CDS	38394424	38394497	.	-	.	ID=cds-NP_001139821.1;Parent=rna-NM_001146349.1;Dbxref=CCDS:CCDS48531.1,GeneID:268291,GenBank:NP_001139821.1,MGI:MGI:3610311;Name=NP_001139821.1;gbkey=CDS;gene=Rnf217;product=E3 ubiquitin-protein ligase RNF217;protein_id=NP_001139821.1;tag=RefSeq Select;extra_copy_number=0
CM058250.1	Liftoff	CDS	38395519	38395590	.	-	.	ID=cds-NP_001139821.1;Parent=rna-NM_001146349.1;Dbxref=CCDS:CCDS48531.1,GeneID:268291,GenBank:NP_001139821.1,MGI:MGI:3610311;Name=NP_001139821.1;gbkey=CDS;gene=Rnf217;product=E3 ubiquitin-protein ligase RNF217;protein_id=NP_001139821.1;tag=RefSeq Select;extra_copy_number=0
CM058250.1	Liftoff	CDS	38397541	38397742	.	-	.	ID=cds-NP_001139821.1;Parent=rna-NM_001146349.1;Dbxref=CCDS:CCDS48531.1,GeneID:268291,GenBank:NP_001139821.1,MGI:MGI:3610311;Name=NP_001139821.1;gbkey=CDS;gene=Rnf217;product=E3 ubiquitin-protein ligase RNF217;protein_id=NP_001139821.1;tag=RefSeq Select;extra_copy_number=0
CM058250.1	Liftoff	CDS	38409150	38409314	.	-	.	ID=cds-NP_001139821.1;Parent=rna-NM_001146349.1;Dbxref=CCDS:CCDS48531.1,GeneID:268291,GenBank:NP_001139821.1,MGI:MGI:3610311;Name=NP_001139821.1;gbkey=CDS;gene=Rnf217;product=E3 ubiquitin-protein ligase RNF217;protein_id=NP_001139821.1;tag=RefSeq Select;extra_copy_number=0
CM058250.1	Liftoff	CDS	38426430	38426663	.	-	.	ID=cds-NP_001139821.1;Parent=rna-NM_001146349.1;Dbxref=CCDS:CCDS48531.1,GeneID:268291,GenBank:NP_001139821.1,MGI:MGI:3610311;Name=NP_001139821.1;gbkey=CDS;gene=Rnf217;product=E3 ubiquitin-protein ligase RNF217;protein_id=NP_001139821.1;tag=RefSeq Select;extra_copy_number=0
CM058250.1	Liftoff	CDS	38500164	38500964	.	-	.	ID=cds-NP_001139821.1;Parent=rna-NM_001146349.1;Dbxref=CCDS:CCDS48531.1,GeneID:268291,GenBank:NP_001139821.1,MGI:MGI:3610311;Name=NP_001139821.1;gbkey=CDS;gene=Rnf217;product=E3 ubiquitin-protein ligase RNF217;protein_id=NP_001139821.1;tag=RefSeq Select;extra_copy_number=0
CM058250.1	Liftoff	match	38466077	38466890	.	+	.	ID=5aa16395-e262-4b04-9e60-cfd11d4a4304;Target=NG_018781.1 1 814 -;assembly_bases_aln=814;assembly_bases_seq=814;bit_score=1515.95;blast_aligner=1;blast_score=814;common_component=0;e_value=0;filter_score=0;for_remapping=2;gap_count=0;hsp_percent_coverage=100;matchable_bases=814;matched_bases=814;num_ident=814;num_mismatch=0;pct_coverage=100;pct_coverage_hiqual=100;pct_identity_gap=100;pct_identity_gapopen_only=100;pct_identity_ungap=100;rank=1;weighted_identity=1;coverage=1.0;sequence_ID=1.0;extra_copy_number=0;copy_num_ID=5aa16395-e262-4b04-9e60-cfd11d4a4304_0
CM058250.1	Liftoff	pseudogene	38466177	38466790	.	-	.	ID=gene-Gm7909;Dbxref=GeneID:666055,MGI:MGI:3645643;Name=Gm7909;description=predicted gene 7909;gbkey=Gene;gene=Gm7909;gene_biotype=pseudogene;gene_synonym=EG666055;pseudo=true;coverage=1.0;sequence_ID=1.0;extra_copy_number=0;copy_num_ID=gene-Gm7909_0
CM058250.1	Liftoff	match	38530846	38532350	.	+	.	ID=acecd74b-94a5-4a0f-8067-8a2dd507f88f;Target=NG_018881.1 1 1505 +;assembly_bases_aln=1505;assembly_bases_seq=1505;bit_score=2801.95;blast_aligner=1;blast_score=1505;common_component=0;e_value=0;filter_score=0;for_remapping=2;gap_count=0;hsp_percent_coverage=100;matchable_bases=1505;matched_bases=1505;num_ident=1505;num_mismatch=0;pct_coverage=100;pct_coverage_hiqual=100;pct_identity_gap=100;pct_identity_gapopen_only=100;pct_identity_ungap=100;rank=1;weighted_identity=1;coverage=1.0;sequence_ID=1.0;extra_copy_number=0;copy_num_ID=acecd74b-94a5-4a0f-8067-8a2dd507f88f_0
CM058250.1	Liftoff	pseudogene	38530946	38532250	.	+	.	ID=gene-Gm8793;Dbxref=GeneID:667752,MGI:MGI:3643768;Name=Gm8793;description=predicted gene 8793;gbkey=Gene;gene=Gm8793;gene_biotype=pseudogene;gene_synonym=EG667752;pseudo=true;coverage=1.0;sequence_ID=1.0;extra_copy_number=0;copy_num_ID=gene-Gm8793_0
CM058250.1	Liftoff	gene	38581126	39782416	.	-	.	ID=gene-Nkain2;Dbxref=GeneID:432450,MGI:MGI:1923447;Name=Nkain2;description=Na+/K+ transporting ATPase interacting 2;gbkey=Gene;gene=Nkain2;gene_biotype=protein_coding;gene_synonym=6330571D19Rik,Tcba1;coverage=1.0;sequence_ID=0.999;valid_ORFs=3;extra_copy_number=0;copy_num_ID=gene-Nkain2_0
CM058250.1	Liftoff	mRNA	38581126	39782416	.	-	.	ID=rna-XM_036155888.1;Parent=gene-Nkain2;Dbxref=GeneID:432450,GenBank:XM_036155888.1,MGI:MGI:1923447;Name=XM_036155888.1;gbkey=mRNA;gene=Nkain2;model_evidence=Supporting evidence includes similarity to: 2 mRNAs%2C 5 ESTs%2C 137 long SRA reads%2C and 68%25 coverage of the annotated genomic feature by RNAseq alignments%2C including 14 samples with support for all annotated introns;product=Na+/K+ transporting ATPase interacting 2%2C transcript variant X3;transcript_id=XM_036155888.1;matches_ref_protein=True;valid_ORF=True;extra_copy_number=0
CM058250.1	Liftoff	exon	38581126	38583495	.	-	.	ID=exon-XM_036155888.1-6;Parent=rna-XM_036155888.1;Dbxref=GeneID:432450,GenBank:XM_036155888.1,MGI:MGI:1923447;gbkey=mRNA;gene=Nkain2;product=Na+/K+ transporting ATPase interacting 2%2C transcript variant X3;transcript_id=XM_036155888.1;extra_copy_number=0
CM058250.1	Liftoff	exon	38586140	38586221	.	-	.	ID=exon-XM_036155888.1-5;Parent=rna-XM_036155888.1;Dbxref=GeneID:432450,GenBank:XM_036155888.1,MGI:MGI:1923447;gbkey=mRNA;gene=Nkain2;product=Na+/K+ transporting ATPase interacting 2%2C transcript variant X3;transcript_id=XM_036155888.1;extra_copy_number=0
CM058250.1	Liftoff	exon	38638313	38638373	.	-	.	ID=exon-XM_036155888.1-4;Parent=rna-XM_036155888.1;Dbxref=GeneID:432450,GenBank:XM_036155888.1,MGI:MGI:1923447;gbkey=mRNA;gene=Nkain2;product=Na+/K+ transporting ATPase interacting 2%2C transcript variant X3;transcript_id=XM_036155888.1;extra_copy_number=0
CM058250.1	Liftoff	exon	38842966	38843166	.	-	.	ID=exon-XM_036155888.1-3;Parent=rna-XM_036155888.1;Dbxref=GeneID:432450,GenBank:XM_036155888.1,MGI:MGI:1923447;gbkey=mRNA;gene=Nkain2;product=Na+/K+ transporting ATPase interacting 2%2C transcript variant X3;transcript_id=XM_036155888.1;extra_copy_number=0
CM058250.1	Liftoff	exon	39294155	39294292	.	-	.	ID=exon-XM_036155888.1-2;Parent=rna-XM_036155888.1;Dbxref=GeneID:432450,GenBank:XM_036155888.1,MGI:MGI:1923447;gbkey=mRNA;gene=Nkain2;product=Na+/K+ transporting ATPase interacting 2%2C transcript variant X3;transcript_id=XM_036155888.1;extra_copy_number=0
CM058250.1	Liftoff	exon	39774883	39782416	.	-	.	ID=exon-XM_036155888.1-1;Parent=rna-XM_036155888.1;Dbxref=GeneID:432450,GenBank:XM_036155888.1,MGI:MGI:1923447;gbkey=mRNA;gene=Nkain2;product=Na+/K+ transporting ATPase interacting 2%2C transcript variant X3;transcript_id=XM_036155888.1;extra_copy_number=0
CM058250.1	Liftoff	CDS	38583486	38583495	.	-	.	ID=cds-XP_036011781.1;Parent=rna-XM_036155888.1;Dbxref=GeneID:432450,GenBank:XP_036011781.1,MGI:MGI:1923447;Name=XP_036011781.1;gbkey=CDS;gene=Nkain2;product=sodium/potassium-transporting ATPase subunit beta-1-interacting protein 2 isoform X1;protein_id=XP_036011781.1;extra_copy_number=0
CM058250.1	Liftoff	CDS	38586140	38586221	.	-	.	ID=cds-XP_036011781.1;Parent=rna-XM_036155888.1;Dbxref=GeneID:432450,GenBank:XP_036011781.1,MGI:MGI:1923447;Name=XP_036011781.1;gbkey=CDS;gene=Nkain2;product=sodium/potassium-transporting ATPase subunit beta-1-interacting protein 2 isoform X1;protein_id=XP_036011781.1;extra_copy_number=0
CM058250.1	Liftoff	CDS	38638313	38638373	.	-	.	ID=cds-XP_036011781.1;Parent=rna-XM_036155888.1;Dbxref=GeneID:432450,GenBank:XP_036011781.1,MGI:MGI:1923447;Name=XP_036011781.1;gbkey=CDS;gene=Nkain2;product=sodium/potassium-transporting ATPase subunit beta-1-interacting protein 2 isoform X1;protein_id=XP_036011781.1;extra_copy_number=0
CM058250.1	Liftoff	CDS	38842966	38843166	.	-	.	ID=cds-XP_036011781.1;Parent=rna-XM_036155888.1;Dbxref=GeneID:432450,GenBank:XP_036011781.1,MGI:MGI:1923447;Name=XP_036011781.1;gbkey=CDS;gene=Nkain2;product=sodium/potassium-transporting ATPase subunit beta-1-interacting protein 2 isoform X1;protein_id=XP_036011781.1;extra_copy_number=0
CM058250.1	Liftoff	CDS	39294155	39294292	.	-	.	ID=cds-XP_036011781.1;Parent=rna-XM_036155888.1;Dbxref=GeneID:432450,GenBank:XP_036011781.1,MGI:MGI:1923447;Name=XP_036011781.1;gbkey=CDS;gene=Nkain2;product=sodium/potassium-transporting ATPase subunit beta-1-interacting protein 2 isoform X1;protein_id=XP_036011781.1;extra_copy_number=0
CM058250.1	Liftoff	CDS	39774883	39774936	.	-	.	ID=cds-XP_036011781.1;Parent=rna-XM_036155888.1;Dbxref=GeneID:432450,GenBank:XP_036011781.1,MGI:MGI:1923447;Name=XP_036011781.1;gbkey=CDS;gene=Nkain2;product=sodium/potassium-transporting ATPase subunit beta-1-interacting protein 2 isoform X1;protein_id=XP_036011781.1;extra_copy_number=0
CM058250.1	Liftoff	mRNA	38581127	39775155	.	-	.	ID=rna-NM_001013411.2;Parent=gene-Nkain2;Dbxref=GeneID:432450,GenBank:NM_001013411.2,MGI:MGI:1923447;Name=NM_001013411.2;gbkey=mRNA;gene=Nkain2;product=Na+/K+ transporting ATPase interacting 2%2C transcript variant 1;tag=RefSeq Select;transcript_id=NM_001013411.2;matches_ref_protein=True;valid_ORF=True;extra_copy_number=0
CM058250.1	Liftoff	exon	38581127	38583495	.	-	.	ID=exon-NM_001013411.2-7;Parent=rna-NM_001013411.2;Dbxref=GeneID:432450,GenBank:NM_001013411.2,MGI:MGI:1923447;gbkey=mRNA;gene=Nkain2;product=Na+/K+ transporting ATPase interacting 2%2C transcript variant 1;tag=RefSeq Select;transcript_id=NM_001013411.2;extra_copy_number=0
CM058250.1	Liftoff	exon	38586140	38586221	.	-	.	ID=exon-NM_001013411.2-6;Parent=rna-NM_001013411.2;Dbxref=GeneID:432450,GenBank:NM_001013411.2,MGI:MGI:1923447;gbkey=mRNA;gene=Nkain2;product=Na+/K+ transporting ATPase interacting 2%2C transcript variant 1;tag=RefSeq Select;transcript_id=NM_001013411.2;extra_copy_number=0
CM058250.1	Liftoff	exon	38638313	38638373	.	-	.	ID=exon-NM_001013411.2-5;Parent=rna-NM_001013411.2;Dbxref=GeneID:432450,GenBank:NM_001013411.2,MGI:MGI:1923447;gbkey=mRNA;gene=Nkain2;product=Na+/K+ transporting ATPase interacting 2%2C transcript variant 1;tag=RefSeq Select;transcript_id=NM_001013411.2;extra_copy_number=0
CM058250.1	Liftoff	exon	38842966	38843166	.	-	.	ID=exon-NM_001013411.2-4;Parent=rna-NM_001013411.2;Dbxref=GeneID:432450,GenBank:NM_001013411.2,MGI:MGI:1923447;gbkey=mRNA;gene=Nkain2;product=Na+/K+ transporting ATPase interacting 2%2C transcript variant 1;tag=RefSeq Select;transcript_id=NM_001013411.2;extra_copy_number=0
CM058250.1	Liftoff	exon	39221673	39221753	.	-	.	ID=exon-NM_001013411.2-3;Parent=rna-NM_001013411.2;Dbxref=GeneID:432450,GenBank:NM_001013411.2,MGI:MGI:1923447;gbkey=mRNA;gene=Nkain2;product=Na+/K+ transporting ATPase interacting 2%2C transcript variant 1;tag=RefSeq Select;transcript_id=NM_001013411.2;extra_copy_number=0
CM058250.1	Liftoff	exon	39294155	39294292	.	-	.	ID=exon-NM_001013411.2-2;Parent=rna-NM_001013411.2;Dbxref=GeneID:432450,GenBank:NM_001013411.2,MGI:MGI:1923447;gbkey=mRNA;gene=Nkain2;product=Na+/K+ transporting ATPase interacting 2%2C transcript variant 1;tag=RefSeq Select;transcript_id=NM_001013411.2;extra_copy_number=0
CM058250.1	Liftoff	exon	39774883	39775155	.	-	.	ID=exon-NM_001013411.2-1;Parent=rna-NM_001013411.2;Dbxref=GeneID:432450,GenBank:NM_001013411.2,MGI:MGI:1923447;gbkey=mRNA;gene=Nkain2;product=Na+/K+ transporting ATPase interacting 2%2C transcript variant 1;tag=RefSeq Select;transcript_id=NM_001013411.2;extra_copy_number=0
CM058250.1	Liftoff	CDS	38583486	38583495	.	-	.	ID=cds-NP_001013429.2;Parent=rna-NM_001013411.2;Dbxref=CCDS:CCDS78805.1,GeneID:432450,GenBank:NP_001013429.2,MGI:MGI:1923447;Name=NP_001013429.2;Note=long isoform is encoded by transcript variant 1;gbkey=CDS;gene=Nkain2;product=sodium/potassium-transporting ATPase subunit beta-1-interacting protein 2 long isoform;protein_id=NP_001013429.2;tag=RefSeq Select;extra_copy_number=0
CM058250.1	Liftoff	CDS	38586140	38586221	.	-	.	ID=cds-NP_001013429.2;Parent=rna-NM_001013411.2;Dbxref=CCDS:CCDS78805.1,GeneID:432450,GenBank:NP_001013429.2,MGI:MGI:1923447;Name=NP_001013429.2;Note=long isoform is encoded by transcript variant 1;gbkey=CDS;gene=Nkain2;product=sodium/potassium-transporting ATPase subunit beta-1-interacting protein 2 long isoform;protein_id=NP_001013429.2;tag=RefSeq Select;extra_copy_number=0
CM058250.1	Liftoff	CDS	38638313	38638373	.	-	.	ID=cds-NP_001013429.2;Parent=rna-NM_001013411.2;Dbxref=CCDS:CCDS78805.1,GeneID:432450,GenBank:NP_001013429.2,MGI:MGI:1923447;Name=NP_001013429.2;Note=long isoform is encoded by transcript variant 1;gbkey=CDS;gene=Nkain2;product=sodium/potassium-transporting ATPase subunit beta-1-interacting protein 2 long isoform;protein_id=NP_001013429.2;tag=RefSeq Select;extra_copy_number=0
CM058250.1	Liftoff	CDS	38842966	38843166	.	-	.	ID=cds-NP_001013429.2;Parent=rna-NM_001013411.2;Dbxref=CCDS:CCDS78805.1,GeneID:432450,GenBank:NP_001013429.2,MGI:MGI:1923447;Name=NP_001013429.2;Note=long isoform is encoded by transcript variant 1;gbkey=CDS;gene=Nkain2;product=sodium/potassium-transporting ATPase subunit beta-1-interacting protein 2 long isoform;protein_id=NP_001013429.2;tag=RefSeq Select;extra_copy_number=0
CM058250.1	Liftoff	CDS	39221673	39221753	.	-	.	ID=cds-NP_001013429.2;Parent=rna-NM_001013411.2;Dbxref=CCDS:CCDS78805.1,GeneID:432450,GenBank:NP_001013429.2,MGI:MGI:1923447;Name=NP_001013429.2;Note=long isoform is encoded by transcript variant 1;gbkey=CDS;gene=Nkain2;product=sodium/potassium-transporting ATPase subunit beta-1-interacting protein 2 long isoform;protein_id=NP_001013429.2;tag=RefSeq Select;extra_copy_number=0
CM058250.1	Liftoff	CDS	39294155	39294292	.	-	.	ID=cds-NP_001013429.2;Parent=rna-NM_001013411.2;Dbxref=CCDS:CCDS78805.1,GeneID:432450,GenBank:NP_001013429.2,MGI:MGI:1923447;Name=NP_001013429.2;Note=long isoform is encoded by transcript variant 1;gbkey=CDS;gene=Nkain2;product=sodium/potassium-transporting ATPase subunit beta-1-interacting protein 2 long isoform;protein_id=NP_001013429.2;tag=RefSeq Select;extra_copy_number=0
CM058250.1	Liftoff	CDS	39774883	39774936	.	-	.	ID=cds-NP_001013429.2;Parent=rna-NM_001013411.2;Dbxref=CCDS:CCDS78805.1,GeneID:432450,GenBank:NP_001013429.2,MGI:MGI:1923447;Name=NP_001013429.2;Note=long isoform is encoded by transcript variant 1;gbkey=CDS;gene=Nkain2;product=sodium/potassium-transporting ATPase subunit beta-1-interacting protein 2 long isoform;protein_id=NP_001013429.2;tag=RefSeq Select;extra_copy_number=0
CM058250.1	Liftoff	mRNA	38842426	39775155	.	-	.	ID=rna-NM_001025286.2;Parent=gene-Nkain2;Dbxref=GeneID:432450,GenBank:NM_001025286.2,MGI:MGI:1923447;Name=NM_001025286.2;gbkey=mRNA;gene=Nkain2;product=Na+/K+ transporting ATPase interacting 2%2C transcript variant 2;transcript_id=NM_001025286.2;matches_ref_protein=True;valid_ORF=True;extra_copy_number=0
CM058250.1	Liftoff	exon	38842426	38843166	.	-	.	ID=exon-NM_001025286.2-4;Parent=rna-NM_001025286.2;Dbxref=GeneID:432450,GenBank:NM_001025286.2,MGI:MGI:1923447;gbkey=mRNA;gene=Nkain2;product=Na+/K+ transporting ATPase interacting 2%2C transcript variant 2;transcript_id=NM_001025286.2;extra_copy_number=0
CM058250.1	Liftoff	exon	39221673	39221753	.	-	.	ID=exon-NM_001025286.2-3;Parent=rna-NM_001025286.2;Dbxref=GeneID:432450,GenBank:NM_001025286.2,MGI:MGI:1923447;gbkey=mRNA;gene=Nkain2;product=Na+/K+ transporting ATPase interacting 2%2C transcript variant 2;transcript_id=NM_001025286.2;extra_copy_number=0
CM058250.1	Liftoff	exon	39294155	39294292	.	-	.	ID=exon-NM_001025286.2-2;Parent=rna-NM_001025286.2;Dbxref=GeneID:432450,GenBank:NM_001025286.2,MGI:MGI:1923447;gbkey=mRNA;gene=Nkain2;product=Na+/K+ transporting ATPase interacting 2%2C transcript variant 2;transcript_id=NM_001025286.2;extra_copy_number=0
CM058250.1	Liftoff	exon	39774883	39775155	.	-	.	ID=exon-NM_001025286.2-1;Parent=rna-NM_001025286.2;Dbxref=GeneID:432450,GenBank:NM_001025286.2,MGI:MGI:1923447;gbkey=mRNA;gene=Nkain2;product=Na+/K+ transporting ATPase interacting 2%2C transcript variant 2;transcript_id=NM_001025286.2;extra_copy_number=0
CM058250.1	Liftoff	CDS	38842849	38843166	.	-	.	ID=cds-NP_001020457.2;Parent=rna-NM_001025286.2;Dbxref=CCDS:CCDS87984.1,GeneID:432450,GenBank:NP_001020457.2,MGI:MGI:1923447;Name=NP_001020457.2;Note=short isoform is encoded by transcript variant 2;gbkey=CDS;gene=Nkain2;product=sodium/potassium-transporting ATPase subunit beta-1-interacting protein 2 short isoform;protein_id=NP_001020457.2;extra_copy_number=0
CM058250.1	Liftoff	CDS	39221673	39221753	.	-	.	ID=cds-NP_001020457.2;Parent=rna-NM_001025286.2;Dbxref=CCDS:CCDS87984.1,GeneID:432450,GenBank:NP_001020457.2,MGI:MGI:1923447;Name=NP_001020457.2;Note=short isoform is encoded by transcript variant 2;gbkey=CDS;gene=Nkain2;product=sodium/potassium-transporting ATPase subunit beta-1-interacting protein 2 short isoform;protein_id=NP_001020457.2;extra_copy_number=0
CM058250.1	Liftoff	CDS	39294155	39294292	.	-	.	ID=cds-NP_001020457.2;Parent=rna-NM_001025286.2;Dbxref=CCDS:CCDS87984.1,GeneID:432450,GenBank:NP_001020457.2,MGI:MGI:1923447;Name=NP_001020457.2;Note=short isoform is encoded by transcript variant 2;gbkey=CDS;gene=Nkain2;product=sodium/potassium-transporting ATPase subunit beta-1-interacting protein 2 short isoform;protein_id=NP_001020457.2;extra_copy_number=0
CM058250.1	Liftoff	CDS	39774883	39774936	.	-	.	ID=cds-NP_001020457.2;Parent=rna-NM_001025286.2;Dbxref=CCDS:CCDS87984.1,GeneID:432450,GenBank:NP_001020457.2,MGI:MGI:1923447;Name=NP_001020457.2;Note=short isoform is encoded by transcript variant 2;gbkey=CDS;gene=Nkain2;product=sodium/potassium-transporting ATPase subunit beta-1-interacting protein 2 short isoform;protein_id=NP_001020457.2;extra_copy_number=0
CM058250.1	Liftoff	transcript	38581126	39782416	.	-	.	ID=rna-XR_003948726.2;Parent=gene-Nkain2;Dbxref=GeneID:432450,GenBank:XR_003948726.2,MGI:MGI:1923447;Name=XR_003948726.2;gbkey=misc_RNA;gene=Nkain2;model_evidence=Supporting evidence includes similarity to: 6 mRNAs%2C 5 ESTs%2C 8 Proteins%2C 181 long SRA reads%2C and 68%25 coverage of the annotated genomic feature by RNAseq alignments%2C including 17 samples with support for all annotated introns;product=Na+/K+ transporting ATPase interacting 2%2C transcript variant X1;transcript_id=XR_003948726.2;extra_copy_number=0
CM058250.1	Liftoff	exon	38581126	38583495	.	-	.	ID=exon-XR_003948726.2-8;Parent=rna-XR_003948726.2;Dbxref=GeneID:432450,GenBank:XR_003948726.2,MGI:MGI:1923447;gbkey=misc_RNA;gene=Nkain2;product=Na+/K+ transporting ATPase interacting 2%2C transcript variant X1;transcript_id=XR_003948726.2;extra_copy_number=0
CM058250.1	Liftoff	exon	38585442	38585530	.	-	.	ID=exon-XR_003948726.2-7;Parent=rna-XR_003948726.2;Dbxref=GeneID:432450,GenBank:XR_003948726.2,MGI:MGI:1923447;gbkey=misc_RNA;gene=Nkain2;product=Na+/K+ transporting ATPase interacting 2%2C transcript variant X1;transcript_id=XR_003948726.2;extra_copy_number=0
CM058250.1	Liftoff	exon	38586140	38586221	.	-	.	ID=exon-XR_003948726.2-6;Parent=rna-XR_003948726.2;Dbxref=GeneID:432450,GenBank:XR_003948726.2,MGI:MGI:1923447;gbkey=misc_RNA;gene=Nkain2;product=Na+/K+ transporting ATPase interacting 2%2C transcript variant X1;transcript_id=XR_003948726.2;extra_copy_number=0
CM058250.1	Liftoff	exon	38638313	38638373	.	-	.	ID=exon-XR_003948726.2-5;Parent=rna-XR_003948726.2;Dbxref=GeneID:432450,GenBank:XR_003948726.2,MGI:MGI:1923447;gbkey=misc_RNA;gene=Nkain2;product=Na+/K+ transporting ATPase interacting 2%2C transcript variant X1;transcript_id=XR_003948726.2;extra_copy_number=0
CM058250.1	Liftoff	exon	38842966	38843166	.	-	.	ID=exon-XR_003948726.2-4;Parent=rna-XR_003948726.2;Dbxref=GeneID:432450,GenBank:XR_003948726.2,MGI:MGI:1923447;gbkey=misc_RNA;gene=Nkain2;product=Na+/K+ transporting ATPase interacting 2%2C transcript variant X1;transcript_id=XR_003948726.2;extra_copy_number=0
CM058250.1	Liftoff	exon	39221673	39221753	.	-	.	ID=exon-XR_003948726.2-3;Parent=rna-XR_003948726.2;Dbxref=GeneID:432450,GenBank:XR_003948726.2,MGI:MGI:1923447;gbkey=misc_RNA;gene=Nkain2;product=Na+/K+ transporting ATPase interacting 2%2C transcript variant X1;transcript_id=XR_003948726.2;extra_copy_number=0
CM058250.1	Liftoff	exon	39294155	39294292	.	-	.	ID=exon-XR_003948726.2-2;Parent=rna-XR_003948726.2;Dbxref=GeneID:432450,GenBank:XR_003948726.2,MGI:MGI:1923447;gbkey=misc_RNA;gene=Nkain2;product=Na+/K+ transporting ATPase interacting 2%2C transcript variant X1;transcript_id=XR_003948726.2;extra_copy_number=0
CM058250.1	Liftoff	exon	39774883	39782416	.	-	.	ID=exon-XR_003948726.2-1;Parent=rna-XR_003948726.2;Dbxref=GeneID:432450,GenBank:XR_003948726.2,MGI:MGI:1923447;gbkey=misc_RNA;gene=Nkain2;product=Na+/K+ transporting ATPase interacting 2%2C transcript variant X1;transcript_id=XR_003948726.2;extra_copy_number=0
CM058250.1	Liftoff	transcript	38581126	39782416	.	-	.	ID=rna-XR_004936218.1;Parent=gene-Nkain2;Dbxref=GeneID:432450,GenBank:XR_004936218.1,MGI:MGI:1923447;Name=XR_004936218.1;gbkey=misc_RNA;gene=Nkain2;model_evidence=Supporting evidence includes similarity to: 2 mRNAs%2C 5 ESTs%2C 128 long SRA reads%2C and 68%25 coverage of the annotated genomic feature by RNAseq alignments%2C including 14 samples with support for all annotated introns;product=Na+/K+ transporting ATPase interacting 2%2C transcript variant X2;transcript_id=XR_004936218.1;extra_copy_number=0
CM058250.1	Liftoff	exon	38581126	38583495	.	-	.	ID=exon-XR_004936218.1-7;Parent=rna-XR_004936218.1;Dbxref=GeneID:432450,GenBank:XR_004936218.1,MGI:MGI:1923447;gbkey=misc_RNA;gene=Nkain2;product=Na+/K+ transporting ATPase interacting 2%2C transcript variant X2;transcript_id=XR_004936218.1;extra_copy_number=0
CM058250.1	Liftoff	exon	38585442	38585530	.	-	.	ID=exon-XR_004936218.1-6;Parent=rna-XR_004936218.1;Dbxref=GeneID:432450,GenBank:XR_004936218.1,MGI:MGI:1923447;gbkey=misc_RNA;gene=Nkain2;product=Na+/K+ transporting ATPase interacting 2%2C transcript variant X2;transcript_id=XR_004936218.1;extra_copy_number=0
CM058250.1	Liftoff	exon	38586140	38586221	.	-	.	ID=exon-XR_004936218.1-5;Parent=rna-XR_004936218.1;Dbxref=GeneID:432450,GenBank:XR_004936218.1,MGI:MGI:1923447;gbkey=misc_RNA;gene=Nkain2;product=Na+/K+ transporting ATPase interacting 2%2C transcript variant X2;transcript_id=XR_004936218.1;extra_copy_number=0
CM058250.1	Liftoff	exon	38638313	38638373	.	-	.	ID=exon-XR_004936218.1-4;Parent=rna-XR_004936218.1;Dbxref=GeneID:432450,GenBank:XR_004936218.1,MGI:MGI:1923447;gbkey=misc_RNA;gene=Nkain2;product=Na+/K+ transporting ATPase interacting 2%2C transcript variant X2;transcript_id=XR_004936218.1;extra_copy_number=0
CM058250.1	Liftoff	exon	38842966	38843166	.	-	.	ID=exon-XR_004936218.1-3;Parent=rna-XR_004936218.1;Dbxref=GeneID:432450,GenBank:XR_004936218.1,MGI:MGI:1923447;gbkey=misc_RNA;gene=Nkain2;product=Na+/K+ transporting ATPase interacting 2%2C transcript variant X2;transcript_id=XR_004936218.1;extra_copy_number=0
CM058250.1	Liftoff	exon	39294155	39294292	.	-	.	ID=exon-XR_004936218.1-2;Parent=rna-XR_004936218.1;Dbxref=GeneID:432450,GenBank:XR_004936218.1,MGI:MGI:1923447;gbkey=misc_RNA;gene=Nkain2;product=Na+/K+ transporting ATPase interacting 2%2C transcript variant X2;transcript_id=XR_004936218.1;extra_copy_number=0
CM058250.1	Liftoff	exon	39774883	39782416	.	-	.	ID=exon-XR_004936218.1-1;Parent=rna-XR_004936218.1;Dbxref=GeneID:432450,GenBank:XR_004936218.1,MGI:MGI:1923447;gbkey=misc_RNA;gene=Nkain2;product=Na+/K+ transporting ATPase interacting 2%2C transcript variant X2;transcript_id=XR_004936218.1;extra_copy_number=0
CM058250.1	Liftoff	match	38863436	38865827	.	+	.	ID=6d465584-3b18-4792-a6e4-980ddfaab88b;Target=NG_018782.1 1 2392 -;assembly_bases_aln=2392;assembly_bases_seq=2392;bit_score=4452.72;blast_aligner=1;blast_score=2392;common_component=0;e_value=0;filter_score=0;for_remapping=2;gap_count=0;hsp_percent_coverage=100;matchable_bases=2392;matched_bases=2392;num_ident=2392;num_mismatch=0;pct_coverage=100;pct_coverage_hiqual=100;pct_identity_gap=100;pct_identity_gapopen_only=100;pct_identity_ungap=100;rank=1;weighted_identity=1;coverage=1.0;sequence_ID=1.0;extra_copy_number=0;copy_num_ID=6d465584-3b18-4792-a6e4-980ddfaab88b_0
CM058250.1	Liftoff	pseudogene	38863536	38865727	.	-	.	ID=gene-Gm18189;Dbxref=GeneID:100416680,MGI:MGI:5010374;Name=Gm18189;description=predicted gene%2C 18189;gbkey=Gene;gene=Gm18189;gene_biotype=pseudogene;pseudo=true;coverage=1.0;sequence_ID=1.0;extra_copy_number=0;copy_num_ID=gene-Gm18189_0
CM058250.1	Liftoff	match	39261371	39262311	.	+	.	ID=152acca5-0439-4ea4-aa20-fb1097f4ea0b;Target=NG_018783.2 1 941 -;assembly_bases_aln=941;assembly_bases_seq=941;bit_score=1752.3;blast_aligner=1;blast_score=941;common_component=0;e_value=0;filter_score=0;for_remapping=2;gap_count=0;hsp_percent_coverage=100;matchable_bases=941;matched_bases=941;num_ident=941;num_mismatch=0;pct_coverage=100;pct_coverage_hiqual=100;pct_identity_gap=100;pct_identity_gapopen_only=100;pct_identity_ungap=100;rank=1;weighted_identity=1;coverage=1.0;sequence_ID=1.0;extra_copy_number=0;copy_num_ID=152acca5-0439-4ea4-aa20-fb1097f4ea0b_0
CM058250.1	Liftoff	pseudogene	39261471	39262211	.	-	.	ID=gene-Gm18704;Dbxref=GeneID:100417592,MGI:MGI:5010889;Name=Gm18704;description=predicted gene%2C 18704;gbkey=Gene;gene=Gm18704;gene_biotype=pseudogene;pseudo=true;coverage=1.0;sequence_ID=1.0;extra_copy_number=0;copy_num_ID=gene-Gm18704_0
CM058250.1	Liftoff	gene	39968802	40362070	.	+	.	ID=gene-Trdn;Dbxref=GeneID:76757,MGI:MGI:1924007;Name=Trdn;description=triadin;gbkey=Gene;gene=Trdn;gene_biotype=protein_coding;gene_synonym=2310045H21Rik,EG432451,TDN;coverage=1.0;sequence_ID=1.0;valid_ORFs=3;extra_copy_number=0;copy_num_ID=gene-Trdn_0
CM058250.1	Liftoff	mRNA	39968802	40362070	.	+	.	ID=rna-NM_029726.2;Parent=gene-Trdn;Dbxref=GeneID:76757,GenBank:NM_029726.2,MGI:MGI:1924007;Name=NM_029726.2;gbkey=mRNA;gene=Trdn;product=triadin%2C transcript variant 1;tag=RefSeq Select;transcript_id=NM_029726.2;matches_ref_protein=True;valid_ORF=True;extra_copy_number=0
CM058250.1	Liftoff	exon	39968802	39969064	.	+	.	ID=exon-NM_029726.2-1;Parent=rna-NM_029726.2;Dbxref=GeneID:76757,GenBank:NM_029726.2,MGI:MGI:1924007;gbkey=mRNA;gene=Trdn;product=triadin%2C transcript variant 1;tag=RefSeq Select;transcript_id=NM_029726.2;extra_copy_number=0
CM058250.1	Liftoff	exon	40024415	40024624	.	+	.	ID=exon-NM_029726.2-2;Parent=rna-NM_029726.2;Dbxref=GeneID:76757,GenBank:NM_029726.2,MGI:MGI:1924007;gbkey=mRNA;gene=Trdn;product=triadin%2C transcript variant 1;tag=RefSeq Select;transcript_id=NM_029726.2;extra_copy_number=0
CM058250.1	Liftoff	exon	40042357	40042518	.	+	.	ID=exon-NM_029726.2-3;Parent=rna-NM_029726.2;Dbxref=GeneID:76757,GenBank:NM_029726.2,MGI:MGI:1924007;gbkey=mRNA;gene=Trdn;product=triadin%2C transcript variant 1;tag=RefSeq Select;transcript_id=NM_029726.2;extra_copy_number=0
CM058250.1	Liftoff	exon	40043590	40043622	.	+	.	ID=exon-NM_029726.2-4;Parent=rna-NM_029726.2;Dbxref=GeneID:76757,GenBank:NM_029726.2,MGI:MGI:1924007;gbkey=mRNA;gene=Trdn;product=triadin%2C transcript variant 1;tag=RefSeq Select;transcript_id=NM_029726.2;extra_copy_number=0
CM058250.1	Liftoff	exon	40061115	40061174	.	+	.	ID=exon-NM_029726.2-5;Parent=rna-NM_029726.2;Dbxref=GeneID:76757,GenBank:NM_029726.2,MGI:MGI:1924007;gbkey=mRNA;gene=Trdn;product=triadin%2C transcript variant 1;tag=RefSeq Select;transcript_id=NM_029726.2;extra_copy_number=0
CM058250.1	Liftoff	exon	40069300	40069362	.	+	.	ID=exon-NM_029726.2-6;Parent=rna-NM_029726.2;Dbxref=GeneID:76757,GenBank:NM_029726.2,MGI:MGI:1924007;gbkey=mRNA;gene=Trdn;product=triadin%2C transcript variant 1;tag=RefSeq Select;transcript_id=NM_029726.2;extra_copy_number=0
CM058250.1	Liftoff	exon	40071987	40072046	.	+	.	ID=exon-NM_029726.2-7;Parent=rna-NM_029726.2;Dbxref=GeneID:76757,GenBank:NM_029726.2,MGI:MGI:1924007;gbkey=mRNA;gene=Trdn;product=triadin%2C transcript variant 1;tag=RefSeq Select;transcript_id=NM_029726.2;extra_copy_number=0
CM058250.1	Liftoff	exon	40081295	40081471	.	+	.	ID=exon-NM_029726.2-8;Parent=rna-NM_029726.2;Dbxref=GeneID:76757,GenBank:NM_029726.2,MGI:MGI:1924007;gbkey=mRNA;gene=Trdn;product=triadin%2C transcript variant 1;tag=RefSeq Select;transcript_id=NM_029726.2;extra_copy_number=0
CM058250.1	Liftoff	exon	40085509	40085568	.	+	.	ID=exon-NM_029726.2-9;Parent=rna-NM_029726.2;Dbxref=GeneID:76757,GenBank:NM_029726.2,MGI:MGI:1924007;gbkey=mRNA;gene=Trdn;product=triadin%2C transcript variant 1;tag=RefSeq Select;transcript_id=NM_029726.2;extra_copy_number=0
CM058250.1	Liftoff	exon	40119204	40119275	.	+	.	ID=exon-NM_029726.2-10;Parent=rna-NM_029726.2;Dbxref=GeneID:76757,GenBank:NM_029726.2,MGI:MGI:1924007;gbkey=mRNA;gene=Trdn;product=triadin%2C transcript variant 1;tag=RefSeq Select;transcript_id=NM_029726.2;extra_copy_number=0
CM058250.1	Liftoff	exon	40142424	40142486	.	+	.	ID=exon-NM_029726.2-11;Parent=rna-NM_029726.2;Dbxref=GeneID:76757,GenBank:NM_029726.2,MGI:MGI:1924007;gbkey=mRNA;gene=Trdn;product=triadin%2C transcript variant 1;tag=RefSeq Select;transcript_id=NM_029726.2;extra_copy_number=0
CM058250.1	Liftoff	exon	40143436	40143489	.	+	.	ID=exon-NM_029726.2-12;Parent=rna-NM_029726.2;Dbxref=GeneID:76757,GenBank:NM_029726.2,MGI:MGI:1924007;gbkey=mRNA;gene=Trdn;product=triadin%2C transcript variant 1;tag=RefSeq Select;transcript_id=NM_029726.2;extra_copy_number=0
CM058250.1	Liftoff	exon	40190394	40190447	.	+	.	ID=exon-NM_029726.2-13;Parent=rna-NM_029726.2;Dbxref=GeneID:76757,GenBank:NM_029726.2,MGI:MGI:1924007;gbkey=mRNA;gene=Trdn;product=triadin%2C transcript variant 1;tag=RefSeq Select;transcript_id=NM_029726.2;extra_copy_number=0
CM058250.1	Liftoff	exon	40206662	40206691	.	+	.	ID=exon-NM_029726.2-14;Parent=rna-NM_029726.2;Dbxref=GeneID:76757,GenBank:NM_029726.2,MGI:MGI:1924007;gbkey=mRNA;gene=Trdn;product=triadin%2C transcript variant 1;tag=RefSeq Select;transcript_id=NM_029726.2;extra_copy_number=0
CM058250.1	Liftoff	exon	40217793	40217822	.	+	.	ID=exon-NM_029726.2-15;Parent=rna-NM_029726.2;Dbxref=GeneID:76757,GenBank:NM_029726.2,MGI:MGI:1924007;gbkey=mRNA;gene=Trdn;product=triadin%2C transcript variant 1;tag=RefSeq Select;transcript_id=NM_029726.2;extra_copy_number=0
CM058250.1	Liftoff	exon	40218589	40218606	.	+	.	ID=exon-NM_029726.2-16;Parent=rna-NM_029726.2;Dbxref=GeneID:76757,GenBank:NM_029726.2,MGI:MGI:1924007;gbkey=mRNA;gene=Trdn;product=triadin%2C transcript variant 1;tag=RefSeq Select;transcript_id=NM_029726.2;extra_copy_number=0
CM058250.1	Liftoff	exon	40220339	40220371	.	+	.	ID=exon-NM_029726.2-17;Parent=rna-NM_029726.2;Dbxref=GeneID:76757,GenBank:NM_029726.2,MGI:MGI:1924007;gbkey=mRNA;gene=Trdn;product=triadin%2C transcript variant 1;tag=RefSeq Select;transcript_id=NM_029726.2;extra_copy_number=0
CM058250.1	Liftoff	exon	40220497	40220523	.	+	.	ID=exon-NM_029726.2-18;Parent=rna-NM_029726.2;Dbxref=GeneID:76757,GenBank:NM_029726.2,MGI:MGI:1924007;gbkey=mRNA;gene=Trdn;product=triadin%2C transcript variant 1;tag=RefSeq Select;transcript_id=NM_029726.2;extra_copy_number=0
CM058250.1	Liftoff	exon	40222870	40222896	.	+	.	ID=exon-NM_029726.2-19;Parent=rna-NM_029726.2;Dbxref=GeneID:76757,GenBank:NM_029726.2,MGI:MGI:1924007;gbkey=mRNA;gene=Trdn;product=triadin%2C transcript variant 1;tag=RefSeq Select;transcript_id=NM_029726.2;extra_copy_number=0
CM058250.1	Liftoff	exon	40228433	40228480	.	+	.	ID=exon-NM_029726.2-20;Parent=rna-NM_029726.2;Dbxref=GeneID:76757,GenBank:NM_029726.2,MGI:MGI:1924007;gbkey=mRNA;gene=Trdn;product=triadin%2C transcript variant 1;tag=RefSeq Select;transcript_id=NM_029726.2;extra_copy_number=0
CM058250.1	Liftoff	exon	40249338	40249382	.	+	.	ID=exon-NM_029726.2-21;Parent=rna-NM_029726.2;Dbxref=GeneID:76757,GenBank:NM_029726.2,MGI:MGI:1924007;gbkey=mRNA;gene=Trdn;product=triadin%2C transcript variant 1;tag=RefSeq Select;transcript_id=NM_029726.2;extra_copy_number=0
CM058250.1	Liftoff	exon	40283746	40283796	.	+	.	ID=exon-NM_029726.2-22;Parent=rna-NM_029726.2;Dbxref=GeneID:76757,GenBank:NM_029726.2,MGI:MGI:1924007;gbkey=mRNA;gene=Trdn;product=triadin%2C transcript variant 1;tag=RefSeq Select;transcript_id=NM_029726.2;extra_copy_number=0
CM058250.1	Liftoff	exon	40284460	40284510	.	+	.	ID=exon-NM_029726.2-23;Parent=rna-NM_029726.2;Dbxref=GeneID:76757,GenBank:NM_029726.2,MGI:MGI:1924007;gbkey=mRNA;gene=Trdn;product=triadin%2C transcript variant 1;tag=RefSeq Select;transcript_id=NM_029726.2;extra_copy_number=0
CM058250.1	Liftoff	exon	40319066	40319095	.	+	.	ID=exon-NM_029726.2-24;Parent=rna-NM_029726.2;Dbxref=GeneID:76757,GenBank:NM_029726.2,MGI:MGI:1924007;gbkey=mRNA;gene=Trdn;product=triadin%2C transcript variant 1;tag=RefSeq Select;transcript_id=NM_029726.2;extra_copy_number=0
CM058250.1	Liftoff	exon	40323083	40323112	.	+	.	ID=exon-NM_029726.2-25;Parent=rna-NM_029726.2;Dbxref=GeneID:76757,GenBank:NM_029726.2,MGI:MGI:1924007;gbkey=mRNA;gene=Trdn;product=triadin%2C transcript variant 1;tag=RefSeq Select;transcript_id=NM_029726.2;extra_copy_number=0
CM058250.1	Liftoff	exon	40324157	40324183	.	+	.	ID=exon-NM_029726.2-26;Parent=rna-NM_029726.2;Dbxref=GeneID:76757,GenBank:NM_029726.2,MGI:MGI:1924007;gbkey=mRNA;gene=Trdn;product=triadin%2C transcript variant 1;tag=RefSeq Select;transcript_id=NM_029726.2;extra_copy_number=0
CM058250.1	Liftoff	exon	40324540	40324587	.	+	.	ID=exon-NM_029726.2-27;Parent=rna-NM_029726.2;Dbxref=GeneID:76757,GenBank:NM_029726.2,MGI:MGI:1924007;gbkey=mRNA;gene=Trdn;product=triadin%2C transcript variant 1;tag=RefSeq Select;transcript_id=NM_029726.2;extra_copy_number=0
CM058250.1	Liftoff	exon	40328253	40328297	.	+	.	ID=exon-NM_029726.2-28;Parent=rna-NM_029726.2;Dbxref=GeneID:76757,GenBank:NM_029726.2,MGI:MGI:1924007;gbkey=mRNA;gene=Trdn;product=triadin%2C transcript variant 1;tag=RefSeq Select;transcript_id=NM_029726.2;extra_copy_number=0
CM058250.1	Liftoff	exon	40329419	40329439	.	+	.	ID=exon-NM_029726.2-29;Parent=rna-NM_029726.2;Dbxref=GeneID:76757,GenBank:NM_029726.2,MGI:MGI:1924007;gbkey=mRNA;gene=Trdn;product=triadin%2C transcript variant 1;tag=RefSeq Select;transcript_id=NM_029726.2;extra_copy_number=0
CM058250.1	Liftoff	exon	40330089	40330115	.	+	.	ID=exon-NM_029726.2-30;Parent=rna-NM_029726.2;Dbxref=GeneID:76757,GenBank:NM_029726.2,MGI:MGI:1924007;gbkey=mRNA;gene=Trdn;product=triadin%2C transcript variant 1;tag=RefSeq Select;transcript_id=NM_029726.2;extra_copy_number=0
CM058250.1	Liftoff	exon	40330785	40330823	.	+	.	ID=exon-NM_029726.2-31;Parent=rna-NM_029726.2;Dbxref=GeneID:76757,GenBank:NM_029726.2,MGI:MGI:1924007;gbkey=mRNA;gene=Trdn;product=triadin%2C transcript variant 1;tag=RefSeq Select;transcript_id=NM_029726.2;extra_copy_number=0
CM058250.1	Liftoff	exon	40332353	40332397	.	+	.	ID=exon-NM_029726.2-32;Parent=rna-NM_029726.2;Dbxref=GeneID:76757,GenBank:NM_029726.2,MGI:MGI:1924007;gbkey=mRNA;gene=Trdn;product=triadin%2C transcript variant 1;tag=RefSeq Select;transcript_id=NM_029726.2;extra_copy_number=0
CM058250.1	Liftoff	exon	40336344	40336367	.	+	.	ID=exon-NM_029726.2-33;Parent=rna-NM_029726.2;Dbxref=GeneID:76757,GenBank:NM_029726.2,MGI:MGI:1924007;gbkey=mRNA;gene=Trdn;product=triadin%2C transcript variant 1;tag=RefSeq Select;transcript_id=NM_029726.2;extra_copy_number=0
CM058250.1	Liftoff	exon	40349917	40349955	.	+	.	ID=exon-NM_029726.2-34;Parent=rna-NM_029726.2;Dbxref=GeneID:76757,GenBank:NM_029726.2,MGI:MGI:1924007;gbkey=mRNA;gene=Trdn;product=triadin%2C transcript variant 1;tag=RefSeq Select;transcript_id=NM_029726.2;extra_copy_number=0
CM058250.1	Liftoff	exon	40351782	40351820	.	+	.	ID=exon-NM_029726.2-35;Parent=rna-NM_029726.2;Dbxref=GeneID:76757,GenBank:NM_029726.2,MGI:MGI:1924007;gbkey=mRNA;gene=Trdn;product=triadin%2C transcript variant 1;tag=RefSeq Select;transcript_id=NM_029726.2;extra_copy_number=0
CM058250.1	Liftoff	exon	40353517	40353555	.	+	.	ID=exon-NM_029726.2-36;Parent=rna-NM_029726.2;Dbxref=GeneID:76757,GenBank:NM_029726.2,MGI:MGI:1924007;gbkey=mRNA;gene=Trdn;product=triadin%2C transcript variant 1;tag=RefSeq Select;transcript_id=NM_029726.2;extra_copy_number=0
CM058250.1	Liftoff	exon	40356927	40356965	.	+	.	ID=exon-NM_029726.2-37;Parent=rna-NM_029726.2;Dbxref=GeneID:76757,GenBank:NM_029726.2,MGI:MGI:1924007;gbkey=mRNA;gene=Trdn;product=triadin%2C transcript variant 1;tag=RefSeq Select;transcript_id=NM_029726.2;extra_copy_number=0
CM058250.1	Liftoff	exon	40359740	40362070	.	+	.	ID=exon-NM_029726.2-38;Parent=rna-NM_029726.2;Dbxref=GeneID:76757,GenBank:NM_029726.2,MGI:MGI:1924007;gbkey=mRNA;gene=Trdn;product=triadin%2C transcript variant 1;tag=RefSeq Select;transcript_id=NM_029726.2;extra_copy_number=0
CM058250.1	Liftoff	CDS	39969043	39969064	.	+	.	ID=cds-NP_084002.2;Parent=rna-NM_029726.2;Dbxref=CCDS:CCDS48532.1,GeneID:76757,GenBank:NP_084002.2,MGI:MGI:1924007;Name=NP_084002.2;Note=isoform 1 is encoded by transcript variant 1;gbkey=CDS;gene=Trdn;product=triadin isoform 1;protein_id=NP_084002.2;tag=RefSeq Select;extra_copy_number=0
CM058250.1	Liftoff	CDS	40024415	40024624	.	+	.	ID=cds-NP_084002.2;Parent=rna-NM_029726.2;Dbxref=CCDS:CCDS48532.1,GeneID:76757,GenBank:NP_084002.2,MGI:MGI:1924007;Name=NP_084002.2;Note=isoform 1 is encoded by transcript variant 1;gbkey=CDS;gene=Trdn;product=triadin isoform 1;protein_id=NP_084002.2;tag=RefSeq Select;extra_copy_number=0
CM058250.1	Liftoff	CDS	40042357	40042518	.	+	.	ID=cds-NP_084002.2;Parent=rna-NM_029726.2;Dbxref=CCDS:CCDS48532.1,GeneID:76757,GenBank:NP_084002.2,MGI:MGI:1924007;Name=NP_084002.2;Note=isoform 1 is encoded by transcript variant 1;gbkey=CDS;gene=Trdn;product=triadin isoform 1;protein_id=NP_084002.2;tag=RefSeq Select;extra_copy_number=0
CM058250.1	Liftoff	CDS	40043590	40043622	.	+	.	ID=cds-NP_084002.2;Parent=rna-NM_029726.2;Dbxref=CCDS:CCDS48532.1,GeneID:76757,GenBank:NP_084002.2,MGI:MGI:1924007;Name=NP_084002.2;Note=isoform 1 is encoded by transcript variant 1;gbkey=CDS;gene=Trdn;product=triadin isoform 1;protein_id=NP_084002.2;tag=RefSeq Select;extra_copy_number=0
CM058250.1	Liftoff	CDS	40061115	40061174	.	+	.	ID=cds-NP_084002.2;Parent=rna-NM_029726.2;Dbxref=CCDS:CCDS48532.1,GeneID:76757,GenBank:NP_084002.2,MGI:MGI:1924007;Name=NP_084002.2;Note=isoform 1 is encoded by transcript variant 1;gbkey=CDS;gene=Trdn;product=triadin isoform 1;protein_id=NP_084002.2;tag=RefSeq Select;extra_copy_number=0
CM058250.1	Liftoff	CDS	40069300	40069362	.	+	.	ID=cds-NP_084002.2;Parent=rna-NM_029726.2;Dbxref=CCDS:CCDS48532.1,GeneID:76757,GenBank:NP_084002.2,MGI:MGI:1924007;Name=NP_084002.2;Note=isoform 1 is encoded by transcript variant 1;gbkey=CDS;gene=Trdn;product=triadin isoform 1;protein_id=NP_084002.2;tag=RefSeq Select;extra_copy_number=0
CM058250.1	Liftoff	CDS	40071987	40072046	.	+	.	ID=cds-NP_084002.2;Parent=rna-NM_029726.2;Dbxref=CCDS:CCDS48532.1,GeneID:76757,GenBank:NP_084002.2,MGI:MGI:1924007;Name=NP_084002.2;Note=isoform 1 is encoded by transcript variant 1;gbkey=CDS;gene=Trdn;product=triadin isoform 1;protein_id=NP_084002.2;tag=RefSeq Select;extra_copy_number=0
CM058250.1	Liftoff	CDS	40081295	40081471	.	+	.	ID=cds-NP_084002.2;Parent=rna-NM_029726.2;Dbxref=CCDS:CCDS48532.1,GeneID:76757,GenBank:NP_084002.2,MGI:MGI:1924007;Name=NP_084002.2;Note=isoform 1 is encoded by transcript variant 1;gbkey=CDS;gene=Trdn;product=triadin isoform 1;protein_id=NP_084002.2;tag=RefSeq Select;extra_copy_number=0
CM058250.1	Liftoff	CDS	40085509	40085568	.	+	.	ID=cds-NP_084002.2;Parent=rna-NM_029726.2;Dbxref=CCDS:CCDS48532.1,GeneID:76757,GenBank:NP_084002.2,MGI:MGI:1924007;Name=NP_084002.2;Note=isoform 1 is encoded by transcript variant 1;gbkey=CDS;gene=Trdn;product=triadin isoform 1;protein_id=NP_084002.2;tag=RefSeq Select;extra_copy_number=0
CM058250.1	Liftoff	CDS	40119204	40119275	.	+	.	ID=cds-NP_084002.2;Parent=rna-NM_029726.2;Dbxref=CCDS:CCDS48532.1,GeneID:76757,GenBank:NP_084002.2,MGI:MGI:1924007;Name=NP_084002.2;Note=isoform 1 is encoded by transcript variant 1;gbkey=CDS;gene=Trdn;product=triadin isoform 1;protein_id=NP_084002.2;tag=RefSeq Select;extra_copy_number=0
CM058250.1	Liftoff	CDS	40142424	40142486	.	+	.	ID=cds-NP_084002.2;Parent=rna-NM_029726.2;Dbxref=CCDS:CCDS48532.1,GeneID:76757,GenBank:NP_084002.2,MGI:MGI:1924007;Name=NP_084002.2;Note=isoform 1 is encoded by transcript variant 1;gbkey=CDS;gene=Trdn;product=triadin isoform 1;protein_id=NP_084002.2;tag=RefSeq Select;extra_copy_number=0
CM058250.1	Liftoff	CDS	40143436	40143489	.	+	.	ID=cds-NP_084002.2;Parent=rna-NM_029726.2;Dbxref=CCDS:CCDS48532.1,GeneID:76757,GenBank:NP_084002.2,MGI:MGI:1924007;Name=NP_084002.2;Note=isoform 1 is encoded by transcript variant 1;gbkey=CDS;gene=Trdn;product=triadin isoform 1;protein_id=NP_084002.2;tag=RefSeq Select;extra_copy_number=0
CM058250.1	Liftoff	CDS	40190394	40190447	.	+	.	ID=cds-NP_084002.2;Parent=rna-NM_029726.2;Dbxref=CCDS:CCDS48532.1,GeneID:76757,GenBank:NP_084002.2,MGI:MGI:1924007;Name=NP_084002.2;Note=isoform 1 is encoded by transcript variant 1;gbkey=CDS;gene=Trdn;product=triadin isoform 1;protein_id=NP_084002.2;tag=RefSeq Select;extra_copy_number=0
CM058250.1	Liftoff	CDS	40206662	40206691	.	+	.	ID=cds-NP_084002.2;Parent=rna-NM_029726.2;Dbxref=CCDS:CCDS48532.1,GeneID:76757,GenBank:NP_084002.2,MGI:MGI:1924007;Name=NP_084002.2;Note=isoform 1 is encoded by transcript variant 1;gbkey=CDS;gene=Trdn;product=triadin isoform 1;protein_id=NP_084002.2;tag=RefSeq Select;extra_copy_number=0
CM058250.1	Liftoff	CDS	40217793	40217822	.	+	.	ID=cds-NP_084002.2;Parent=rna-NM_029726.2;Dbxref=CCDS:CCDS48532.1,GeneID:76757,GenBank:NP_084002.2,MGI:MGI:1924007;Name=NP_084002.2;Note=isoform 1 is encoded by transcript variant 1;gbkey=CDS;gene=Trdn;product=triadin isoform 1;protein_id=NP_084002.2;tag=RefSeq Select;extra_copy_number=0
CM058250.1	Liftoff	CDS	40218589	40218606	.	+	.	ID=cds-NP_084002.2;Parent=rna-NM_029726.2;Dbxref=CCDS:CCDS48532.1,GeneID:76757,GenBank:NP_084002.2,MGI:MGI:1924007;Name=NP_084002.2;Note=isoform 1 is encoded by transcript variant 1;gbkey=CDS;gene=Trdn;product=triadin isoform 1;protein_id=NP_084002.2;tag=RefSeq Select;extra_copy_number=0
CM058250.1	Liftoff	CDS	40220339	40220371	.	+	.	ID=cds-NP_084002.2;Parent=rna-NM_029726.2;Dbxref=CCDS:CCDS48532.1,GeneID:76757,GenBank:NP_084002.2,MGI:MGI:1924007;Name=NP_084002.2;Note=isoform 1 is encoded by transcript variant 1;gbkey=CDS;gene=Trdn;product=triadin isoform 1;protein_id=NP_084002.2;tag=RefSeq Select;extra_copy_number=0
CM058250.1	Liftoff	CDS	40220497	40220523	.	+	.	ID=cds-NP_084002.2;Parent=rna-NM_029726.2;Dbxref=CCDS:CCDS48532.1,GeneID:76757,GenBank:NP_084002.2,MGI:MGI:1924007;Name=NP_084002.2;Note=isoform 1 is encoded by transcript variant 1;gbkey=CDS;gene=Trdn;product=triadin isoform 1;protein_id=NP_084002.2;tag=RefSeq Select;extra_copy_number=0
CM058250.1	Liftoff	CDS	40222870	40222896	.	+	.	ID=cds-NP_084002.2;Parent=rna-NM_029726.2;Dbxref=CCDS:CCDS48532.1,GeneID:76757,GenBank:NP_084002.2,MGI:MGI:1924007;Name=NP_084002.2;Note=isoform 1 is encoded by transcript variant 1;gbkey=CDS;gene=Trdn;product=triadin isoform 1;protein_id=NP_084002.2;tag=RefSeq Select;extra_copy_number=0
CM058250.1	Liftoff	CDS	40228433	40228480	.	+	.	ID=cds-NP_084002.2;Parent=rna-NM_029726.2;Dbxref=CCDS:CCDS48532.1,GeneID:76757,GenBank:NP_084002.2,MGI:MGI:1924007;Name=NP_084002.2;Note=isoform 1 is encoded by transcript variant 1;gbkey=CDS;gene=Trdn;product=triadin isoform 1;protein_id=NP_084002.2;tag=RefSeq Select;extra_copy_number=0
CM058250.1	Liftoff	CDS	40249338	40249382	.	+	.	ID=cds-NP_084002.2;Parent=rna-NM_029726.2;Dbxref=CCDS:CCDS48532.1,GeneID:76757,GenBank:NP_084002.2,MGI:MGI:1924007;Name=NP_084002.2;Note=isoform 1 is encoded by transcript variant 1;gbkey=CDS;gene=Trdn;product=triadin isoform 1;protein_id=NP_084002.2;tag=RefSeq Select;extra_copy_number=0
CM058250.1	Liftoff	CDS	40283746	40283796	.	+	.	ID=cds-NP_084002.2;Parent=rna-NM_029726.2;Dbxref=CCDS:CCDS48532.1,GeneID:76757,GenBank:NP_084002.2,MGI:MGI:1924007;Name=NP_084002.2;Note=isoform 1 is encoded by transcript variant 1;gbkey=CDS;gene=Trdn;product=triadin isoform 1;protein_id=NP_084002.2;tag=RefSeq Select;extra_copy_number=0
CM058250.1	Liftoff	CDS	40284460	40284510	.	+	.	ID=cds-NP_084002.2;Parent=rna-NM_029726.2;Dbxref=CCDS:CCDS48532.1,GeneID:76757,GenBank:NP_084002.2,MGI:MGI:1924007;Name=NP_084002.2;Note=isoform 1 is encoded by transcript variant 1;gbkey=CDS;gene=Trdn;product=triadin isoform 1;protein_id=NP_084002.2;tag=RefSeq Select;extra_copy_number=0
CM058250.1	Liftoff	CDS	40319066	40319095	.	+	.	ID=cds-NP_084002.2;Parent=rna-NM_029726.2;Dbxref=CCDS:CCDS48532.1,GeneID:76757,GenBank:NP_084002.2,MGI:MGI:1924007;Name=NP_084002.2;Note=isoform 1 is encoded by transcript variant 1;gbkey=CDS;gene=Trdn;product=triadin isoform 1;protein_id=NP_084002.2;tag=RefSeq Select;extra_copy_number=0
CM058250.1	Liftoff	CDS	40323083	40323112	.	+	.	ID=cds-NP_084002.2;Parent=rna-NM_029726.2;Dbxref=CCDS:CCDS48532.1,GeneID:76757,GenBank:NP_084002.2,MGI:MGI:1924007;Name=NP_084002.2;Note=isoform 1 is encoded by transcript variant 1;gbkey=CDS;gene=Trdn;product=triadin isoform 1;protein_id=NP_084002.2;tag=RefSeq Select;extra_copy_number=0
CM058250.1	Liftoff	CDS	40324157	40324183	.	+	.	ID=cds-NP_084002.2;Parent=rna-NM_029726.2;Dbxref=CCDS:CCDS48532.1,GeneID:76757,GenBank:NP_084002.2,MGI:MGI:1924007;Name=NP_084002.2;Note=isoform 1 is encoded by transcript variant 1;gbkey=CDS;gene=Trdn;product=triadin isoform 1;protein_id=NP_084002.2;tag=RefSeq Select;extra_copy_number=0
CM058250.1	Liftoff	CDS	40324540	40324587	.	+	.	ID=cds-NP_084002.2;Parent=rna-NM_029726.2;Dbxref=CCDS:CCDS48532.1,GeneID:76757,GenBank:NP_084002.2,MGI:MGI:1924007;Name=NP_084002.2;Note=isoform 1 is encoded by transcript variant 1;gbkey=CDS;gene=Trdn;product=triadin isoform 1;protein_id=NP_084002.2;tag=RefSeq Select;extra_copy_number=0
CM058250.1	Liftoff	CDS	40328253	40328297	.	+	.	ID=cds-NP_084002.2;Parent=rna-NM_029726.2;Dbxref=CCDS:CCDS48532.1,GeneID:76757,GenBank:NP_084002.2,MGI:MGI:1924007;Name=NP_084002.2;Note=isoform 1 is encoded by transcript variant 1;gbkey=CDS;gene=Trdn;product=triadin isoform 1;protein_id=NP_084002.2;tag=RefSeq Select;extra_copy_number=0
CM058250.1	Liftoff	CDS	40329419	40329439	.	+	.	ID=cds-NP_084002.2;Parent=rna-NM_029726.2;Dbxref=CCDS:CCDS48532.1,GeneID:76757,GenBank:NP_084002.2,MGI:MGI:1924007;Name=NP_084002.2;Note=isoform 1 is encoded by transcript variant 1;gbkey=CDS;gene=Trdn;product=triadin isoform 1;protein_id=NP_084002.2;tag=RefSeq Select;extra_copy_number=0
CM058250.1	Liftoff	CDS	40330089	40330115	.	+	.	ID=cds-NP_084002.2;Parent=rna-NM_029726.2;Dbxref=CCDS:CCDS48532.1,GeneID:76757,GenBank:NP_084002.2,MGI:MGI:1924007;Name=NP_084002.2;Note=isoform 1 is encoded by transcript variant 1;gbkey=CDS;gene=Trdn;product=triadin isoform 1;protein_id=NP_084002.2;tag=RefSeq Select;extra_copy_number=0
CM058250.1	Liftoff	CDS	40330785	40330823	.	+	.	ID=cds-NP_084002.2;Parent=rna-NM_029726.2;Dbxref=CCDS:CCDS48532.1,GeneID:76757,GenBank:NP_084002.2,MGI:MGI:1924007;Name=NP_084002.2;Note=isoform 1 is encoded by transcript variant 1;gbkey=CDS;gene=Trdn;product=triadin isoform 1;protein_id=NP_084002.2;tag=RefSeq Select;extra_copy_number=0
CM058250.1	Liftoff	CDS	40332353	40332397	.	+	.	ID=cds-NP_084002.2;Parent=rna-NM_029726.2;Dbxref=CCDS:CCDS48532.1,GeneID:76757,GenBank:NP_084002.2,MGI:MGI:1924007;Name=NP_084002.2;Note=isoform 1 is encoded by transcript variant 1;gbkey=CDS;gene=Trdn;product=triadin isoform 1;protein_id=NP_084002.2;tag=RefSeq Select;extra_copy_number=0
CM058250.1	Liftoff	CDS	40336344	40336367	.	+	.	ID=cds-NP_084002.2;Parent=rna-NM_029726.2;Dbxref=CCDS:CCDS48532.1,GeneID:76757,GenBank:NP_084002.2,MGI:MGI:1924007;Name=NP_084002.2;Note=isoform 1 is encoded by transcript variant 1;gbkey=CDS;gene=Trdn;product=triadin isoform 1;protein_id=NP_084002.2;tag=RefSeq Select;extra_copy_number=0
CM058250.1	Liftoff	CDS	40349917	40349955	.	+	.	ID=cds-NP_084002.2;Parent=rna-NM_029726.2;Dbxref=CCDS:CCDS48532.1,GeneID:76757,GenBank:NP_084002.2,MGI:MGI:1924007;Name=NP_084002.2;Note=isoform 1 is encoded by transcript variant 1;gbkey=CDS;gene=Trdn;product=triadin isoform 1;protein_id=NP_084002.2;tag=RefSeq Select;extra_copy_number=0
CM058250.1	Liftoff	CDS	40351782	40351820	.	+	.	ID=cds-NP_084002.2;Parent=rna-NM_029726.2;Dbxref=CCDS:CCDS48532.1,GeneID:76757,GenBank:NP_084002.2,MGI:MGI:1924007;Name=NP_084002.2;Note=isoform 1 is encoded by transcript variant 1;gbkey=CDS;gene=Trdn;product=triadin isoform 1;protein_id=NP_084002.2;tag=RefSeq Select;extra_copy_number=0
CM058250.1	Liftoff	CDS	40353517	40353555	.	+	.	ID=cds-NP_084002.2;Parent=rna-NM_029726.2;Dbxref=CCDS:CCDS48532.1,GeneID:76757,GenBank:NP_084002.2,MGI:MGI:1924007;Name=NP_084002.2;Note=isoform 1 is encoded by transcript variant 1;gbkey=CDS;gene=Trdn;product=triadin isoform 1;protein_id=NP_084002.2;tag=RefSeq Select;extra_copy_number=0
CM058250.1	Liftoff	CDS	40356927	40356965	.	+	.	ID=cds-NP_084002.2;Parent=rna-NM_029726.2;Dbxref=CCDS:CCDS48532.1,GeneID:76757,GenBank:NP_084002.2,MGI:MGI:1924007;Name=NP_084002.2;Note=isoform 1 is encoded by transcript variant 1;gbkey=CDS;gene=Trdn;product=triadin isoform 1;protein_id=NP_084002.2;tag=RefSeq Select;extra_copy_number=0
CM058250.1	Liftoff	CDS	40359740	40359879	.	+	.	ID=cds-NP_084002.2;Parent=rna-NM_029726.2;Dbxref=CCDS:CCDS48532.1,GeneID:76757,GenBank:NP_084002.2,MGI:MGI:1924007;Name=NP_084002.2;Note=isoform 1 is encoded by transcript variant 1;gbkey=CDS;gene=Trdn;product=triadin isoform 1;protein_id=NP_084002.2;tag=RefSeq Select;extra_copy_number=0
CM058250.1	Liftoff	mRNA	39968825	40081663	.	+	.	ID=rna-NM_001364696.1;Parent=gene-Trdn;Dbxref=GeneID:76757,GenBank:NM_001364696.1,MGI:MGI:1924007;Name=NM_001364696.1;gbkey=mRNA;gene=Trdn;product=triadin%2C transcript variant 2;transcript_id=NM_001364696.1;matches_ref_protein=True;valid_ORF=True;extra_copy_number=0
CM058250.1	Liftoff	exon	39968825	39969064	.	+	.	ID=exon-NM_001364696.1-1;Parent=rna-NM_001364696.1;Dbxref=GeneID:76757,GenBank:NM_001364696.1,MGI:MGI:1924007;gbkey=mRNA;gene=Trdn;product=triadin%2C transcript variant 2;transcript_id=NM_001364696.1;extra_copy_number=0
CM058250.1	Liftoff	exon	40024415	40024624	.	+	.	ID=exon-NM_001364696.1-2;Parent=rna-NM_001364696.1;Dbxref=GeneID:76757,GenBank:NM_001364696.1,MGI:MGI:1924007;gbkey=mRNA;gene=Trdn;product=triadin%2C transcript variant 2;transcript_id=NM_001364696.1;extra_copy_number=0
CM058250.1	Liftoff	exon	40042357	40042518	.	+	.	ID=exon-NM_001364696.1-3;Parent=rna-NM_001364696.1;Dbxref=GeneID:76757,GenBank:NM_001364696.1,MGI:MGI:1924007;gbkey=mRNA;gene=Trdn;product=triadin%2C transcript variant 2;transcript_id=NM_001364696.1;extra_copy_number=0
CM058250.1	Liftoff	exon	40043590	40043622	.	+	.	ID=exon-NM_001364696.1-4;Parent=rna-NM_001364696.1;Dbxref=GeneID:76757,GenBank:NM_001364696.1,MGI:MGI:1924007;gbkey=mRNA;gene=Trdn;product=triadin%2C transcript variant 2;transcript_id=NM_001364696.1;extra_copy_number=0
CM058250.1	Liftoff	exon	40061115	40061174	.	+	.	ID=exon-NM_001364696.1-5;Parent=rna-NM_001364696.1;Dbxref=GeneID:76757,GenBank:NM_001364696.1,MGI:MGI:1924007;gbkey=mRNA;gene=Trdn;product=triadin%2C transcript variant 2;transcript_id=NM_001364696.1;extra_copy_number=0
CM058250.1	Liftoff	exon	40069300	40069362	.	+	.	ID=exon-NM_001364696.1-6;Parent=rna-NM_001364696.1;Dbxref=GeneID:76757,GenBank:NM_001364696.1,MGI:MGI:1924007;gbkey=mRNA;gene=Trdn;product=triadin%2C transcript variant 2;transcript_id=NM_001364696.1;extra_copy_number=0
CM058250.1	Liftoff	exon	40071987	40072046	.	+	.	ID=exon-NM_001364696.1-7;Parent=rna-NM_001364696.1;Dbxref=GeneID:76757,GenBank:NM_001364696.1,MGI:MGI:1924007;gbkey=mRNA;gene=Trdn;product=triadin%2C transcript variant 2;transcript_id=NM_001364696.1;extra_copy_number=0
CM058250.1	Liftoff	exon	40081295	40081663	.	+	.	ID=exon-NM_001364696.1-8;Parent=rna-NM_001364696.1;Dbxref=GeneID:76757,GenBank:NM_001364696.1,MGI:MGI:1924007;gbkey=mRNA;gene=Trdn;product=triadin%2C transcript variant 2;transcript_id=NM_001364696.1;extra_copy_number=0
CM058250.1	Liftoff	CDS	39969043	39969064	.	+	.	ID=cds-NP_001351625.1;Parent=rna-NM_001364696.1;Dbxref=CCDS:CCDS87986.1,GeneID:76757,GenBank:NP_001351625.1,MGI:MGI:1924007;Name=NP_001351625.1;Note=isoform 2 is encoded by transcript variant 2;gbkey=CDS;gene=Trdn;product=triadin isoform 2;protein_id=NP_001351625.1;extra_copy_number=0
CM058250.1	Liftoff	CDS	40024415	40024624	.	+	.	ID=cds-NP_001351625.1;Parent=rna-NM_001364696.1;Dbxref=CCDS:CCDS87986.1,GeneID:76757,GenBank:NP_001351625.1,MGI:MGI:1924007;Name=NP_001351625.1;Note=isoform 2 is encoded by transcript variant 2;gbkey=CDS;gene=Trdn;product=triadin isoform 2;protein_id=NP_001351625.1;extra_copy_number=0
CM058250.1	Liftoff	CDS	40042357	40042518	.	+	.	ID=cds-NP_001351625.1;Parent=rna-NM_001364696.1;Dbxref=CCDS:CCDS87986.1,GeneID:76757,GenBank:NP_001351625.1,MGI:MGI:1924007;Name=NP_001351625.1;Note=isoform 2 is encoded by transcript variant 2;gbkey=CDS;gene=Trdn;product=triadin isoform 2;protein_id=NP_001351625.1;extra_copy_number=0
CM058250.1	Liftoff	CDS	40043590	40043622	.	+	.	ID=cds-NP_001351625.1;Parent=rna-NM_001364696.1;Dbxref=CCDS:CCDS87986.1,GeneID:76757,GenBank:NP_001351625.1,MGI:MGI:1924007;Name=NP_001351625.1;Note=isoform 2 is encoded by transcript variant 2;gbkey=CDS;gene=Trdn;product=triadin isoform 2;protein_id=NP_001351625.1;extra_copy_number=0
CM058250.1	Liftoff	CDS	40061115	40061174	.	+	.	ID=cds-NP_001351625.1;Parent=rna-NM_001364696.1;Dbxref=CCDS:CCDS87986.1,GeneID:76757,GenBank:NP_001351625.1,MGI:MGI:1924007;Name=NP_001351625.1;Note=isoform 2 is encoded by transcript variant 2;gbkey=CDS;gene=Trdn;product=triadin isoform 2;protein_id=NP_001351625.1;extra_copy_number=0
CM058250.1	Liftoff	CDS	40069300	40069362	.	+	.	ID=cds-NP_001351625.1;Parent=rna-NM_001364696.1;Dbxref=CCDS:CCDS87986.1,GeneID:76757,GenBank:NP_001351625.1,MGI:MGI:1924007;Name=NP_001351625.1;Note=isoform 2 is encoded by transcript variant 2;gbkey=CDS;gene=Trdn;product=triadin isoform 2;protein_id=NP_001351625.1;extra_copy_number=0
CM058250.1	Liftoff	CDS	40071987	40072046	.	+	.	ID=cds-NP_001351625.1;Parent=rna-NM_001364696.1;Dbxref=CCDS:CCDS87986.1,GeneID:76757,GenBank:NP_001351625.1,MGI:MGI:1924007;Name=NP_001351625.1;Note=isoform 2 is encoded by transcript variant 2;gbkey=CDS;gene=Trdn;product=triadin isoform 2;protein_id=NP_001351625.1;extra_copy_number=0
CM058250.1	Liftoff	CDS	40081295	40081518	.	+	.	ID=cds-NP_001351625.1;Parent=rna-NM_001364696.1;Dbxref=CCDS:CCDS87986.1,GeneID:76757,GenBank:NP_001351625.1,MGI:MGI:1924007;Name=NP_001351625.1;Note=isoform 2 is encoded by transcript variant 2;gbkey=CDS;gene=Trdn;product=triadin isoform 2;protein_id=NP_001351625.1;extra_copy_number=0
CM058250.1	Liftoff	mRNA	39968825	40085719	.	+	.	ID=rna-NM_001364697.1;Parent=gene-Trdn;Dbxref=GeneID:76757,GenBank:NM_001364697.1,MGI:MGI:1924007;Name=NM_001364697.1;gbkey=mRNA;gene=Trdn;product=triadin%2C transcript variant 3;transcript_id=NM_001364697.1;matches_ref_protein=True;valid_ORF=True;extra_copy_number=0
CM058250.1	Liftoff	exon	39968825	39969064	.	+	.	ID=exon-NM_001364697.1-1;Parent=rna-NM_001364697.1;Dbxref=GeneID:76757,GenBank:NM_001364697.1,MGI:MGI:1924007;gbkey=mRNA;gene=Trdn;product=triadin%2C transcript variant 3;transcript_id=NM_001364697.1;extra_copy_number=0
CM058250.1	Liftoff	exon	40024415	40024624	.	+	.	ID=exon-NM_001364697.1-2;Parent=rna-NM_001364697.1;Dbxref=GeneID:76757,GenBank:NM_001364697.1,MGI:MGI:1924007;gbkey=mRNA;gene=Trdn;product=triadin%2C transcript variant 3;transcript_id=NM_001364697.1;extra_copy_number=0
CM058250.1	Liftoff	exon	40042357	40042518	.	+	.	ID=exon-NM_001364697.1-3;Parent=rna-NM_001364697.1;Dbxref=GeneID:76757,GenBank:NM_001364697.1,MGI:MGI:1924007;gbkey=mRNA;gene=Trdn;product=triadin%2C transcript variant 3;transcript_id=NM_001364697.1;extra_copy_number=0
CM058250.1	Liftoff	exon	40043590	40043622	.	+	.	ID=exon-NM_001364697.1-4;Parent=rna-NM_001364697.1;Dbxref=GeneID:76757,GenBank:NM_001364697.1,MGI:MGI:1924007;gbkey=mRNA;gene=Trdn;product=triadin%2C transcript variant 3;transcript_id=NM_001364697.1;extra_copy_number=0
CM058250.1	Liftoff	exon	40061115	40061174	.	+	.	ID=exon-NM_001364697.1-5;Parent=rna-NM_001364697.1;Dbxref=GeneID:76757,GenBank:NM_001364697.1,MGI:MGI:1924007;gbkey=mRNA;gene=Trdn;product=triadin%2C transcript variant 3;transcript_id=NM_001364697.1;extra_copy_number=0
CM058250.1	Liftoff	exon	40069300	40069362	.	+	.	ID=exon-NM_001364697.1-6;Parent=rna-NM_001364697.1;Dbxref=GeneID:76757,GenBank:NM_001364697.1,MGI:MGI:1924007;gbkey=mRNA;gene=Trdn;product=triadin%2C transcript variant 3;transcript_id=NM_001364697.1;extra_copy_number=0
CM058250.1	Liftoff	exon	40071987	40072046	.	+	.	ID=exon-NM_001364697.1-7;Parent=rna-NM_001364697.1;Dbxref=GeneID:76757,GenBank:NM_001364697.1,MGI:MGI:1924007;gbkey=mRNA;gene=Trdn;product=triadin%2C transcript variant 3;transcript_id=NM_001364697.1;extra_copy_number=0
CM058250.1	Liftoff	exon	40081295	40081471	.	+	.	ID=exon-NM_001364697.1-8;Parent=rna-NM_001364697.1;Dbxref=GeneID:76757,GenBank:NM_001364697.1,MGI:MGI:1924007;gbkey=mRNA;gene=Trdn;product=triadin%2C transcript variant 3;transcript_id=NM_001364697.1;extra_copy_number=0
CM058250.1	Liftoff	exon	40085509	40085719	.	+	.	ID=exon-NM_001364697.1-9;Parent=rna-NM_001364697.1;Dbxref=GeneID:76757,GenBank:NM_001364697.1,MGI:MGI:1924007;gbkey=mRNA;gene=Trdn;product=triadin%2C transcript variant 3;transcript_id=NM_001364697.1;extra_copy_number=0
CM058250.1	Liftoff	CDS	39969043	39969064	.	+	.	ID=cds-NP_001351626.1;Parent=rna-NM_001364697.1;Dbxref=CCDS:CCDS87985.1,GeneID:76757,GenBank:NP_001351626.1,MGI:MGI:1924007;Name=NP_001351626.1;Note=isoform 3 is encoded by transcript variant 3;gbkey=CDS;gene=Trdn;product=triadin isoform 3;protein_id=NP_001351626.1;extra_copy_number=0
CM058250.1	Liftoff	CDS	40024415	40024624	.	+	.	ID=cds-NP_001351626.1;Parent=rna-NM_001364697.1;Dbxref=CCDS:CCDS87985.1,GeneID:76757,GenBank:NP_001351626.1,MGI:MGI:1924007;Name=NP_001351626.1;Note=isoform 3 is encoded by transcript variant 3;gbkey=CDS;gene=Trdn;product=triadin isoform 3;protein_id=NP_001351626.1;extra_copy_number=0
CM058250.1	Liftoff	CDS	40042357	40042518	.	+	.	ID=cds-NP_001351626.1;Parent=rna-NM_001364697.1;Dbxref=CCDS:CCDS87985.1,GeneID:76757,GenBank:NP_001351626.1,MGI:MGI:1924007;Name=NP_001351626.1;Note=isoform 3 is encoded by transcript variant 3;gbkey=CDS;gene=Trdn;product=triadin isoform 3;protein_id=NP_001351626.1;extra_copy_number=0
CM058250.1	Liftoff	CDS	40043590	40043622	.	+	.	ID=cds-NP_001351626.1;Parent=rna-NM_001364697.1;Dbxref=CCDS:CCDS87985.1,GeneID:76757,GenBank:NP_001351626.1,MGI:MGI:1924007;Name=NP_001351626.1;Note=isoform 3 is encoded by transcript variant 3;gbkey=CDS;gene=Trdn;product=triadin isoform 3;protein_id=NP_001351626.1;extra_copy_number=0
CM058250.1	Liftoff	CDS	40061115	40061174	.	+	.	ID=cds-NP_001351626.1;Parent=rna-NM_001364697.1;Dbxref=CCDS:CCDS87985.1,GeneID:76757,GenBank:NP_001351626.1,MGI:MGI:1924007;Name=NP_001351626.1;Note=isoform 3 is encoded by transcript variant 3;gbkey=CDS;gene=Trdn;product=triadin isoform 3;protein_id=NP_001351626.1;extra_copy_number=0
CM058250.1	Liftoff	CDS	40069300	40069362	.	+	.	ID=cds-NP_001351626.1;Parent=rna-NM_001364697.1;Dbxref=CCDS:CCDS87985.1,GeneID:76757,GenBank:NP_001351626.1,MGI:MGI:1924007;Name=NP_001351626.1;Note=isoform 3 is encoded by transcript variant 3;gbkey=CDS;gene=Trdn;product=triadin isoform 3;protein_id=NP_001351626.1;extra_copy_number=0
CM058250.1	Liftoff	CDS	40071987	40072046	.	+	.	ID=cds-NP_001351626.1;Parent=rna-NM_001364697.1;Dbxref=CCDS:CCDS87985.1,GeneID:76757,GenBank:NP_001351626.1,MGI:MGI:1924007;Name=NP_001351626.1;Note=isoform 3 is encoded by transcript variant 3;gbkey=CDS;gene=Trdn;product=triadin isoform 3;protein_id=NP_001351626.1;extra_copy_number=0
CM058250.1	Liftoff	CDS	40081295	40081471	.	+	.	ID=cds-NP_001351626.1;Parent=rna-NM_001364697.1;Dbxref=CCDS:CCDS87985.1,GeneID:76757,GenBank:NP_001351626.1,MGI:MGI:1924007;Name=NP_001351626.1;Note=isoform 3 is encoded by transcript variant 3;gbkey=CDS;gene=Trdn;product=triadin isoform 3;protein_id=NP_001351626.1;extra_copy_number=0
CM058250.1	Liftoff	CDS	40085509	40085603	.	+	.	ID=cds-NP_001351626.1;Parent=rna-NM_001364697.1;Dbxref=CCDS:CCDS87985.1,GeneID:76757,GenBank:NP_001351626.1,MGI:MGI:1924007;Name=NP_001351626.1;Note=isoform 3 is encoded by transcript variant 3;gbkey=CDS;gene=Trdn;product=triadin isoform 3;protein_id=NP_001351626.1;extra_copy_number=0
CM058250.1	Liftoff	gene	40107694	40141706	.	-	.	ID=gene-D830005E20Rik;Dbxref=GeneID:442820,MGI:MGI:3045284;Name=D830005E20Rik;description=RIKEN cDNA D830005E20 gene;gbkey=Gene;gene=D830005E20Rik;gene_biotype=lncRNA;coverage=1.0;sequence_ID=1.0;extra_copy_number=0;copy_num_ID=gene-D830005E20Rik_0
CM058250.1	Liftoff	lnc_RNA	40107694	40141706	.	-	.	ID=rna-NR_040657.1;Parent=gene-D830005E20Rik;Dbxref=GeneID:442820,GenBank:NR_040657.1,MGI:MGI:3045284;Name=NR_040657.1;gbkey=ncRNA;gene=D830005E20Rik;product=RIKEN cDNA D830005E20 gene;transcript_id=NR_040657.1;extra_copy_number=0
CM058250.1	Liftoff	exon	40107694	40109270	.	-	.	ID=exon-NR_040657.1-3;Parent=rna-NR_040657.1;Dbxref=GeneID:442820,GenBank:NR_040657.1,MGI:MGI:3045284;gbkey=ncRNA;gene=D830005E20Rik;product=RIKEN cDNA D830005E20 gene;transcript_id=NR_040657.1;extra_copy_number=0
CM058250.1	Liftoff	exon	40111297	40111395	.	-	.	ID=exon-NR_040657.1-2;Parent=rna-NR_040657.1;Dbxref=GeneID:442820,GenBank:NR_040657.1,MGI:MGI:3045284;gbkey=ncRNA;gene=D830005E20Rik;product=RIKEN cDNA D830005E20 gene;transcript_id=NR_040657.1;extra_copy_number=0
CM058250.1	Liftoff	exon	40141539	40141706	.	-	.	ID=exon-NR_040657.1-1;Parent=rna-NR_040657.1;Dbxref=GeneID:442820,GenBank:NR_040657.1,MGI:MGI:3045284;gbkey=ncRNA;gene=D830005E20Rik;product=RIKEN cDNA D830005E20 gene;transcript_id=NR_040657.1;extra_copy_number=0
CM058250.1	Liftoff	match	40185378	40186113	.	+	.	ID=aeb8af82-0148-4ed1-ab20-5d0709b3e976;Target=NG_018784.1 1 736 -;assembly_bases_aln=736;assembly_bases_seq=736;bit_score=1370.78;blast_aligner=1;blast_score=736;common_component=0;e_value=0;filter_score=0;for_remapping=2;gap_count=0;hsp_percent_coverage=100;matchable_bases=736;matched_bases=736;num_ident=736;num_mismatch=0;pct_coverage=100;pct_coverage_hiqual=100;pct_identity_gap=100;pct_identity_gapopen_only=100;pct_identity_ungap=100;rank=1;weighted_identity=1;coverage=1.0;sequence_ID=1.0;extra_copy_number=0;copy_num_ID=aeb8af82-0148-4ed1-ab20-5d0709b3e976_0
CM058250.1	Liftoff	pseudogene	40185478	40186013	.	-	.	ID=gene-Gm19073;Dbxref=GeneID:100418205,MGI:MGI:5011258;Name=Gm19073;description=predicted gene%2C 19073;gbkey=Gene;gene=Gm19073;gene_biotype=pseudogene;pseudo=true;coverage=1.0;sequence_ID=1.0;extra_copy_number=0;copy_num_ID=gene-Gm19073_0
CM058250.1	Liftoff	pseudogene	40297384	40298430	.	+	.	ID=gene-Gm29884;Dbxref=GeneID:102631582,MGI:MGI:5589043;Name=Gm29884;description=predicted gene%2C 29884;gbkey=Gene;gene=Gm29884;gene_biotype=pseudogene;pseudo=true;coverage=1.0;sequence_ID=1.0;extra_copy_number=0;copy_num_ID=gene-Gm29884_0
CM058250.1	Liftoff	exon	40297384	40298430	.	+	.	ID=id-Gm29884;Parent=gene-Gm29884;Dbxref=GeneID:102631582,MGI:MGI:5589043;gbkey=exon;gene=Gm29884;model_evidence=Supporting evidence includes similarity to: 6 Proteins%2C and 95%25 coverage of the annotated genomic feature by RNAseq alignments;pseudo=true;extra_copy_number=0
CM058250.1	Liftoff	pseudogene	40349223	40349910	.	+	.	ID=gene-Gm20304;Dbxref=GeneID:100504597,MGI:MGI:5012489;Name=Gm20304;description=predicted gene%2C 20304;gbkey=Gene;gene=Gm20304;gene_biotype=pseudogene;pseudo=true;coverage=1.0;sequence_ID=1.0;extra_copy_number=0;copy_num_ID=gene-Gm20304_0
CM058250.1	Liftoff	exon	40349223	40349910	.	+	.	ID=id-Gm20304;Parent=gene-Gm20304;Dbxref=GeneID:100504597,MGI:MGI:5012489;gbkey=exon;gene=Gm20304;model_evidence=Supporting evidence includes similarity to: 11 Proteins%2C and 76%25 coverage of the annotated genomic feature by RNAseq alignments;pseudo=true;extra_copy_number=0
CM058250.1	Liftoff	gene	40397652	40510098	.	-	.	ID=gene-Clvs2;Dbxref=GeneID:215890,MGI:MGI:2443223;Name=Clvs2;description=clavesin 2;gbkey=Gene;gene=Clvs2;gene_biotype=protein_coding;gene_synonym=A330019N05Rik,Rlbp1l2;coverage=1.0;sequence_ID=1.0;valid_ORFs=2;extra_copy_number=0;copy_num_ID=gene-Clvs2_0
CM058250.1	Liftoff	mRNA	40397652	40510098	.	-	.	ID=rna-NM_001359139.1;Parent=gene-Clvs2;Dbxref=GeneID:215890,GenBank:NM_001359139.1,MGI:MGI:2443223;Name=NM_001359139.1;gbkey=mRNA;gene=Clvs2;product=clavesin 2%2C transcript variant 2;transcript_id=NM_001359139.1;matches_ref_protein=True;valid_ORF=True;extra_copy_number=0
CM058250.1	Liftoff	exon	40397652	40398712	.	-	.	ID=exon-NM_001359139.1-5;Parent=rna-NM_001359139.1;Dbxref=GeneID:215890,GenBank:NM_001359139.1,MGI:MGI:2443223;gbkey=mRNA;gene=Clvs2;product=clavesin 2%2C transcript variant 2;transcript_id=NM_001359139.1;extra_copy_number=0
CM058250.1	Liftoff	exon	40413689	40413909	.	-	.	ID=exon-NM_001359139.1-4;Parent=rna-NM_001359139.1;Dbxref=GeneID:215890,GenBank:NM_001359139.1,MGI:MGI:2443223;gbkey=mRNA;gene=Clvs2;product=clavesin 2%2C transcript variant 2;transcript_id=NM_001359139.1;extra_copy_number=0
CM058250.1	Liftoff	exon	40428746	40428856	.	-	.	ID=exon-NM_001359139.1-3;Parent=rna-NM_001359139.1;Dbxref=GeneID:215890,GenBank:NM_001359139.1,MGI:MGI:2443223;gbkey=mRNA;gene=Clvs2;product=clavesin 2%2C transcript variant 2;transcript_id=NM_001359139.1;extra_copy_number=0
CM058250.1	Liftoff	exon	40481114	40481288	.	-	.	ID=exon-NM_001359139.1-2;Parent=rna-NM_001359139.1;Dbxref=GeneID:215890,GenBank:NM_001359139.1,MGI:MGI:2443223;gbkey=mRNA;gene=Clvs2;product=clavesin 2%2C transcript variant 2;transcript_id=NM_001359139.1;extra_copy_number=0
CM058250.1	Liftoff	exon	40509550	40510098	.	-	.	ID=exon-NM_001359139.1-1;Parent=rna-NM_001359139.1;Dbxref=GeneID:215890,GenBank:NM_001359139.1,MGI:MGI:2443223;gbkey=mRNA;gene=Clvs2;product=clavesin 2%2C transcript variant 2;transcript_id=NM_001359139.1;extra_copy_number=0
CM058250.1	Liftoff	CDS	40398625	40398712	.	-	.	ID=cds-NP_001346068.1;Parent=rna-NM_001359139.1;Dbxref=GeneID:215890,GenBank:NP_001346068.1,MGI:MGI:2443223;Name=NP_001346068.1;Note=isoform 2 is encoded by transcript variant 2;gbkey=CDS;gene=Clvs2;product=clavesin-2 isoform 2;protein_id=NP_001346068.1;extra_copy_number=0
CM058250.1	Liftoff	CDS	40413689	40413909	.	-	.	ID=cds-NP_001346068.1;Parent=rna-NM_001359139.1;Dbxref=GeneID:215890,GenBank:NP_001346068.1,MGI:MGI:2443223;Name=NP_001346068.1;Note=isoform 2 is encoded by transcript variant 2;gbkey=CDS;gene=Clvs2;product=clavesin-2 isoform 2;protein_id=NP_001346068.1;extra_copy_number=0
CM058250.1	Liftoff	CDS	40428746	40428856	.	-	.	ID=cds-NP_001346068.1;Parent=rna-NM_001359139.1;Dbxref=GeneID:215890,GenBank:NP_001346068.1,MGI:MGI:2443223;Name=NP_001346068.1;Note=isoform 2 is encoded by transcript variant 2;gbkey=CDS;gene=Clvs2;product=clavesin-2 isoform 2;protein_id=NP_001346068.1;extra_copy_number=0
CM058250.1	Liftoff	CDS	40481114	40481239	.	-	.	ID=cds-NP_001346068.1;Parent=rna-NM_001359139.1;Dbxref=GeneID:215890,GenBank:NP_001346068.1,MGI:MGI:2443223;Name=NP_001346068.1;Note=isoform 2 is encoded by transcript variant 2;gbkey=CDS;gene=Clvs2;product=clavesin-2 isoform 2;protein_id=NP_001346068.1;extra_copy_number=0
CM058250.1	Liftoff	mRNA	40397652	40510098	.	-	.	ID=rna-NM_175448.4;Parent=gene-Clvs2;Dbxref=GeneID:215890,GenBank:NM_175448.4,MGI:MGI:2443223;Name=NM_175448.4;gbkey=mRNA;gene=Clvs2;product=clavesin 2%2C transcript variant 1;tag=RefSeq Select;transcript_id=NM_175448.4;matches_ref_protein=True;valid_ORF=True;extra_copy_number=0
CM058250.1	Liftoff	exon	40397652	40398712	.	-	.	ID=exon-NM_175448.4-6;Parent=rna-NM_175448.4;Dbxref=GeneID:215890,GenBank:NM_175448.4,MGI:MGI:2443223;gbkey=mRNA;gene=Clvs2;product=clavesin 2%2C transcript variant 1;tag=RefSeq Select;transcript_id=NM_175448.4;extra_copy_number=0
CM058250.1	Liftoff	exon	40413689	40413909	.	-	.	ID=exon-NM_175448.4-5;Parent=rna-NM_175448.4;Dbxref=GeneID:215890,GenBank:NM_175448.4,MGI:MGI:2443223;gbkey=mRNA;gene=Clvs2;product=clavesin 2%2C transcript variant 1;tag=RefSeq Select;transcript_id=NM_175448.4;extra_copy_number=0
CM058250.1	Liftoff	exon	40428746	40428856	.	-	.	ID=exon-NM_175448.4-4;Parent=rna-NM_175448.4;Dbxref=GeneID:215890,GenBank:NM_175448.4,MGI:MGI:2443223;gbkey=mRNA;gene=Clvs2;product=clavesin 2%2C transcript variant 1;tag=RefSeq Select;transcript_id=NM_175448.4;extra_copy_number=0
CM058250.1	Liftoff	exon	40481114	40481288	.	-	.	ID=exon-NM_175448.4-3;Parent=rna-NM_175448.4;Dbxref=GeneID:215890,GenBank:NM_175448.4,MGI:MGI:2443223;gbkey=mRNA;gene=Clvs2;product=clavesin 2%2C transcript variant 1;tag=RefSeq Select;transcript_id=NM_175448.4;extra_copy_number=0
CM058250.1	Liftoff	exon	40507918	40508432	.	-	.	ID=exon-NM_175448.4-2;Parent=rna-NM_175448.4;Dbxref=GeneID:215890,GenBank:NM_175448.4,MGI:MGI:2443223;gbkey=mRNA;gene=Clvs2;product=clavesin 2%2C transcript variant 1;tag=RefSeq Select;transcript_id=NM_175448.4;extra_copy_number=0
CM058250.1	Liftoff	exon	40509550	40510098	.	-	.	ID=exon-NM_175448.4-1;Parent=rna-NM_175448.4;Dbxref=GeneID:215890,GenBank:NM_175448.4,MGI:MGI:2443223;gbkey=mRNA;gene=Clvs2;product=clavesin 2%2C transcript variant 1;tag=RefSeq Select;transcript_id=NM_175448.4;extra_copy_number=0
CM058250.1	Liftoff	CDS	40398625	40398712	.	-	.	ID=cds-NP_780657.1;Parent=rna-NM_175448.4;Dbxref=CCDS:CCDS23770.1,GeneID:215890,GenBank:NP_780657.1,MGI:MGI:2443223;Name=NP_780657.1;Note=isoform 1 is encoded by transcript variant 1;gbkey=CDS;gene=Clvs2;product=clavesin-2 isoform 1;protein_id=NP_780657.1;tag=RefSeq Select;extra_copy_number=0
CM058250.1	Liftoff	CDS	40413689	40413909	.	-	.	ID=cds-NP_780657.1;Parent=rna-NM_175448.4;Dbxref=CCDS:CCDS23770.1,GeneID:215890,GenBank:NP_780657.1,MGI:MGI:2443223;Name=NP_780657.1;Note=isoform 1 is encoded by transcript variant 1;gbkey=CDS;gene=Clvs2;product=clavesin-2 isoform 1;protein_id=NP_780657.1;tag=RefSeq Select;extra_copy_number=0
CM058250.1	Liftoff	CDS	40428746	40428856	.	-	.	ID=cds-NP_780657.1;Parent=rna-NM_175448.4;Dbxref=CCDS:CCDS23770.1,GeneID:215890,GenBank:NP_780657.1,MGI:MGI:2443223;Name=NP_780657.1;Note=isoform 1 is encoded by transcript variant 1;gbkey=CDS;gene=Clvs2;product=clavesin-2 isoform 1;protein_id=NP_780657.1;tag=RefSeq Select;extra_copy_number=0
CM058250.1	Liftoff	CDS	40481114	40481288	.	-	.	ID=cds-NP_780657.1;Parent=rna-NM_175448.4;Dbxref=CCDS:CCDS23770.1,GeneID:215890,GenBank:NP_780657.1,MGI:MGI:2443223;Name=NP_780657.1;Note=isoform 1 is encoded by transcript variant 1;gbkey=CDS;gene=Clvs2;product=clavesin-2 isoform 1;protein_id=NP_780657.1;tag=RefSeq Select;extra_copy_number=0
CM058250.1	Liftoff	CDS	40507918	40508306	.	-	.	ID=cds-NP_780657.1;Parent=rna-NM_175448.4;Dbxref=CCDS:CCDS23770.1,GeneID:215890,GenBank:NP_780657.1,MGI:MGI:2443223;Name=NP_780657.1;Note=isoform 1 is encoded by transcript variant 1;gbkey=CDS;gene=Clvs2;product=clavesin-2 isoform 1;protein_id=NP_780657.1;tag=RefSeq Select;extra_copy_number=0
CM058250.1	Liftoff	gene	40509660	40547845	.	+	.	ID=gene-Gm15939;Dbxref=GeneID:102632938,MGI:MGI:3801831;Name=Gm15939;description=predicted gene 15939;gbkey=Gene;gene=Gm15939;gene_biotype=lncRNA;coverage=1.0;sequence_ID=1.0;extra_copy_number=0;copy_num_ID=gene-Gm15939_0
CM058250.1	Liftoff	lnc_RNA	40509660	40547845	.	+	.	ID=rna-NR_152723.1;Parent=gene-Gm15939;Dbxref=GeneID:102632938,GenBank:NR_152723.1,MGI:MGI:3801831;Name=NR_152723.1;gbkey=ncRNA;gene=Gm15939;product=predicted gene 15939;transcript_id=NR_152723.1;extra_copy_number=0
CM058250.1	Liftoff	exon	40509660	40510320	.	+	.	ID=exon-NR_152723.1-1;Parent=rna-NR_152723.1;Dbxref=GeneID:102632938,GenBank:NR_152723.1,MGI:MGI:3801831;gbkey=ncRNA;gene=Gm15939;product=predicted gene 15939;transcript_id=NR_152723.1;extra_copy_number=0
CM058250.1	Liftoff	exon	40534301	40534569	.	+	.	ID=exon-NR_152723.1-2;Parent=rna-NR_152723.1;Dbxref=GeneID:102632938,GenBank:NR_152723.1,MGI:MGI:3801831;gbkey=ncRNA;gene=Gm15939;product=predicted gene 15939;transcript_id=NR_152723.1;extra_copy_number=0
CM058250.1	Liftoff	exon	40534958	40535117	.	+	.	ID=exon-NR_152723.1-3;Parent=rna-NR_152723.1;Dbxref=GeneID:102632938,GenBank:NR_152723.1,MGI:MGI:3801831;gbkey=ncRNA;gene=Gm15939;product=predicted gene 15939;transcript_id=NR_152723.1;extra_copy_number=0
CM058250.1	Liftoff	exon	40539911	40539990	.	+	.	ID=exon-NR_152723.1-4;Parent=rna-NR_152723.1;Dbxref=GeneID:102632938,GenBank:NR_152723.1,MGI:MGI:3801831;gbkey=ncRNA;gene=Gm15939;product=predicted gene 15939;transcript_id=NR_152723.1;extra_copy_number=0
CM058250.1	Liftoff	exon	40546869	40547845	.	+	.	ID=exon-NR_152723.1-5;Parent=rna-NR_152723.1;Dbxref=GeneID:102632938,GenBank:NR_152723.1,MGI:MGI:3801831;gbkey=ncRNA;gene=Gm15939;product=predicted gene 15939;transcript_id=NR_152723.1;extra_copy_number=0
CM058250.1	Liftoff	gene	40651839	40672124	.	-	.	ID=gene-Sult3a2;Dbxref=GeneID:215895,MGI:MGI:3645972;Name=Sult3a2;description=sulfotransferase family 3A%2C member 2;gbkey=Gene;gene=Sult3a2;gene_biotype=protein_coding;gene_synonym=EG215895,Gm4794;coverage=1.0;sequence_ID=1.0;valid_ORFs=2;extra_copy_number=0;copy_num_ID=gene-Sult3a2_0
CM058250.1	Liftoff	mRNA	40651839	40667533	.	-	.	ID=rna-NM_001101452.1;Parent=gene-Sult3a2;Dbxref=GeneID:215895,GenBank:NM_001101452.1,MGI:MGI:3645972;Name=NM_001101452.1;gbkey=mRNA;gene=Sult3a2;product=sulfotransferase family 3A%2C member 2;tag=RefSeq Select;transcript_id=NM_001101452.1;matches_ref_protein=True;valid_ORF=True;extra_copy_number=0
CM058250.1	Liftoff	exon	40651839	40651960	.	-	.	ID=exon-NM_001101452.1-6;Parent=rna-NM_001101452.1;Dbxref=GeneID:215895,GenBank:NM_001101452.1,MGI:MGI:3645972;gbkey=mRNA;gene=Sult3a2;product=sulfotransferase family 3A%2C member 2;tag=RefSeq Select;transcript_id=NM_001101452.1;extra_copy_number=0
CM058250.1	Liftoff	exon	40653588	40653774	.	-	.	ID=exon-NM_001101452.1-5;Parent=rna-NM_001101452.1;Dbxref=GeneID:215895,GenBank:NM_001101452.1,MGI:MGI:3645972;gbkey=mRNA;gene=Sult3a2;product=sulfotransferase family 3A%2C member 2;tag=RefSeq Select;transcript_id=NM_001101452.1;extra_copy_number=0
CM058250.1	Liftoff	exon	40662588	40662682	.	-	.	ID=exon-NM_001101452.1-4;Parent=rna-NM_001101452.1;Dbxref=GeneID:215895,GenBank:NM_001101452.1,MGI:MGI:3645972;gbkey=mRNA;gene=Sult3a2;product=sulfotransferase family 3A%2C member 2;tag=RefSeq Select;transcript_id=NM_001101452.1;extra_copy_number=0
CM058250.1	Liftoff	exon	40663595	40663721	.	-	.	ID=exon-NM_001101452.1-3;Parent=rna-NM_001101452.1;Dbxref=GeneID:215895,GenBank:NM_001101452.1,MGI:MGI:3645972;gbkey=mRNA;gene=Sult3a2;product=sulfotransferase family 3A%2C member 2;tag=RefSeq Select;transcript_id=NM_001101452.1;extra_copy_number=0
CM058250.1	Liftoff	exon	40665049	40665257	.	-	.	ID=exon-NM_001101452.1-2;Parent=rna-NM_001101452.1;Dbxref=GeneID:215895,GenBank:NM_001101452.1,MGI:MGI:3645972;gbkey=mRNA;gene=Sult3a2;product=sulfotransferase family 3A%2C member 2;tag=RefSeq Select;transcript_id=NM_001101452.1;extra_copy_number=0
CM058250.1	Liftoff	exon	40667392	40667533	.	-	.	ID=exon-NM_001101452.1-1;Parent=rna-NM_001101452.1;Dbxref=GeneID:215895,GenBank:NM_001101452.1,MGI:MGI:3645972;gbkey=mRNA;gene=Sult3a2;product=sulfotransferase family 3A%2C member 2;tag=RefSeq Select;transcript_id=NM_001101452.1;extra_copy_number=0
CM058250.1	Liftoff	CDS	40651839	40651960	.	-	.	ID=cds-NP_001094922.1;Parent=rna-NM_001101452.1;Dbxref=CCDS:CCDS48533.1,GeneID:215895,GenBank:NP_001094922.1,MGI:MGI:3645972;Name=NP_001094922.1;gbkey=CDS;gene=Sult3a2;product=uncharacterized protein LOC215895;protein_id=NP_001094922.1;tag=RefSeq Select;extra_copy_number=0
CM058250.1	Liftoff	CDS	40653588	40653774	.	-	.	ID=cds-NP_001094922.1;Parent=rna-NM_001101452.1;Dbxref=CCDS:CCDS48533.1,GeneID:215895,GenBank:NP_001094922.1,MGI:MGI:3645972;Name=NP_001094922.1;gbkey=CDS;gene=Sult3a2;product=uncharacterized protein LOC215895;protein_id=NP_001094922.1;tag=RefSeq Select;extra_copy_number=0
CM058250.1	Liftoff	CDS	40662588	40662682	.	-	.	ID=cds-NP_001094922.1;Parent=rna-NM_001101452.1;Dbxref=CCDS:CCDS48533.1,GeneID:215895,GenBank:NP_001094922.1,MGI:MGI:3645972;Name=NP_001094922.1;gbkey=CDS;gene=Sult3a2;product=uncharacterized protein LOC215895;protein_id=NP_001094922.1;tag=RefSeq Select;extra_copy_number=0
CM058250.1	Liftoff	CDS	40663595	40663721	.	-	.	ID=cds-NP_001094922.1;Parent=rna-NM_001101452.1;Dbxref=CCDS:CCDS48533.1,GeneID:215895,GenBank:NP_001094922.1,MGI:MGI:3645972;Name=NP_001094922.1;gbkey=CDS;gene=Sult3a2;product=uncharacterized protein LOC215895;protein_id=NP_001094922.1;tag=RefSeq Select;extra_copy_number=0
CM058250.1	Liftoff	CDS	40665049	40665257	.	-	.	ID=cds-NP_001094922.1;Parent=rna-NM_001101452.1;Dbxref=CCDS:CCDS48533.1,GeneID:215895,GenBank:NP_001094922.1,MGI:MGI:3645972;Name=NP_001094922.1;gbkey=CDS;gene=Sult3a2;product=uncharacterized protein LOC215895;protein_id=NP_001094922.1;tag=RefSeq Select;extra_copy_number=0
CM058250.1	Liftoff	CDS	40667392	40667533	.	-	.	ID=cds-NP_001094922.1;Parent=rna-NM_001101452.1;Dbxref=CCDS:CCDS48533.1,GeneID:215895,GenBank:NP_001094922.1,MGI:MGI:3645972;Name=NP_001094922.1;gbkey=CDS;gene=Sult3a2;product=uncharacterized protein LOC215895;protein_id=NP_001094922.1;tag=RefSeq Select;extra_copy_number=0
CM058250.1	Liftoff	mRNA	40651839	40672124	.	-	.	ID=rna-XM_006512694.1;Parent=gene-Sult3a2;Dbxref=GeneID:215895,GenBank:XM_006512694.1,MGI:MGI:3645972;Name=XM_006512694.1;gbkey=mRNA;gene=Sult3a2;model_evidence=Supporting evidence includes similarity to: 1 mRNA%2C 4 Proteins%2C and 65%25 coverage of the annotated genomic feature by RNAseq alignments;product=sulfotransferase family 3A%2C member 2%2C transcript variant X1;transcript_id=XM_006512694.1;matches_ref_protein=True;valid_ORF=True;extra_copy_number=0
CM058250.1	Liftoff	exon	40651839	40651960	.	-	.	ID=exon-XM_006512694.1-7;Parent=rna-XM_006512694.1;Dbxref=GeneID:215895,GenBank:XM_006512694.1,MGI:MGI:3645972;gbkey=mRNA;gene=Sult3a2;product=sulfotransferase family 3A%2C member 2%2C transcript variant X1;transcript_id=XM_006512694.1;extra_copy_number=0
CM058250.1	Liftoff	exon	40653588	40653774	.	-	.	ID=exon-XM_006512694.1-6;Parent=rna-XM_006512694.1;Dbxref=GeneID:215895,GenBank:XM_006512694.1,MGI:MGI:3645972;gbkey=mRNA;gene=Sult3a2;product=sulfotransferase family 3A%2C member 2%2C transcript variant X1;transcript_id=XM_006512694.1;extra_copy_number=0
CM058250.1	Liftoff	exon	40662588	40662682	.	-	.	ID=exon-XM_006512694.1-5;Parent=rna-XM_006512694.1;Dbxref=GeneID:215895,GenBank:XM_006512694.1,MGI:MGI:3645972;gbkey=mRNA;gene=Sult3a2;product=sulfotransferase family 3A%2C member 2%2C transcript variant X1;transcript_id=XM_006512694.1;extra_copy_number=0
CM058250.1	Liftoff	exon	40663595	40663721	.	-	.	ID=exon-XM_006512694.1-4;Parent=rna-XM_006512694.1;Dbxref=GeneID:215895,GenBank:XM_006512694.1,MGI:MGI:3645972;gbkey=mRNA;gene=Sult3a2;product=sulfotransferase family 3A%2C member 2%2C transcript variant X1;transcript_id=XM_006512694.1;extra_copy_number=0
CM058250.1	Liftoff	exon	40665049	40665257	.	-	.	ID=exon-XM_006512694.1-3;Parent=rna-XM_006512694.1;Dbxref=GeneID:215895,GenBank:XM_006512694.1,MGI:MGI:3645972;gbkey=mRNA;gene=Sult3a2;product=sulfotransferase family 3A%2C member 2%2C transcript variant X1;transcript_id=XM_006512694.1;extra_copy_number=0
CM058250.1	Liftoff	exon	40667392	40667543	.	-	.	ID=exon-XM_006512694.1-2;Parent=rna-XM_006512694.1;Dbxref=GeneID:215895,GenBank:XM_006512694.1,MGI:MGI:3645972;gbkey=mRNA;gene=Sult3a2;product=sulfotransferase family 3A%2C member 2%2C transcript variant X1;transcript_id=XM_006512694.1;extra_copy_number=0
CM058250.1	Liftoff	exon	40672087	40672124	.	-	.	ID=exon-XM_006512694.1-1;Parent=rna-XM_006512694.1;Dbxref=GeneID:215895,GenBank:XM_006512694.1,MGI:MGI:3645972;gbkey=mRNA;gene=Sult3a2;product=sulfotransferase family 3A%2C member 2%2C transcript variant X1;transcript_id=XM_006512694.1;extra_copy_number=0
CM058250.1	Liftoff	CDS	40651839	40651960	.	-	.	ID=cds-XP_006512757.1;Parent=rna-XM_006512694.1;Dbxref=GeneID:215895,GenBank:XP_006512757.1,MGI:MGI:3645972;Name=XP_006512757.1;gbkey=CDS;gene=Sult3a2;product=uncharacterized protein LOC215895 isoform X1;protein_id=XP_006512757.1;extra_copy_number=0
CM058250.1	Liftoff	CDS	40653588	40653774	.	-	.	ID=cds-XP_006512757.1;Parent=rna-XM_006512694.1;Dbxref=GeneID:215895,GenBank:XP_006512757.1,MGI:MGI:3645972;Name=XP_006512757.1;gbkey=CDS;gene=Sult3a2;product=uncharacterized protein LOC215895 isoform X1;protein_id=XP_006512757.1;extra_copy_number=0
CM058250.1	Liftoff	CDS	40662588	40662682	.	-	.	ID=cds-XP_006512757.1;Parent=rna-XM_006512694.1;Dbxref=GeneID:215895,GenBank:XP_006512757.1,MGI:MGI:3645972;Name=XP_006512757.1;gbkey=CDS;gene=Sult3a2;product=uncharacterized protein LOC215895 isoform X1;protein_id=XP_006512757.1;extra_copy_number=0
CM058250.1	Liftoff	CDS	40663595	40663721	.	-	.	ID=cds-XP_006512757.1;Parent=rna-XM_006512694.1;Dbxref=GeneID:215895,GenBank:XP_006512757.1,MGI:MGI:3645972;Name=XP_006512757.1;gbkey=CDS;gene=Sult3a2;product=uncharacterized protein LOC215895 isoform X1;protein_id=XP_006512757.1;extra_copy_number=0
CM058250.1	Liftoff	CDS	40665049	40665257	.	-	.	ID=cds-XP_006512757.1;Parent=rna-XM_006512694.1;Dbxref=GeneID:215895,GenBank:XP_006512757.1,MGI:MGI:3645972;Name=XP_006512757.1;gbkey=CDS;gene=Sult3a2;product=uncharacterized protein LOC215895 isoform X1;protein_id=XP_006512757.1;extra_copy_number=0
CM058250.1	Liftoff	CDS	40667392	40667533	.	-	.	ID=cds-XP_006512757.1;Parent=rna-XM_006512694.1;Dbxref=GeneID:215895,GenBank:XP_006512757.1,MGI:MGI:3645972;Name=XP_006512757.1;gbkey=CDS;gene=Sult3a2;product=uncharacterized protein LOC215895 isoform X1;protein_id=XP_006512757.1;extra_copy_number=0
CM058250.1	Liftoff	match	40693637	40695036	.	+	.	ID=22e70d67-9571-4f48-9dc3-7cce068d6737;Target=NG_007817.2 1 1400 -;assembly_bases_aln=1400;assembly_bases_seq=1400;bit_score=2606.54;blast_aligner=1;blast_score=1400;common_component=0;e_value=0;filter_score=0;for_remapping=2;gap_count=0;hsp_percent_coverage=100;matchable_bases=1400;matched_bases=1400;num_ident=1400;num_mismatch=0;pct_coverage=100;pct_coverage_hiqual=100;pct_identity_gap=100;pct_identity_gapopen_only=100;pct_identity_ungap=100;rank=1;weighted_identity=1;coverage=1.0;sequence_ID=1.0;extra_copy_number=0;copy_num_ID=22e70d67-9571-4f48-9dc3-7cce068d6737_0
CM058250.1	Liftoff	pseudogene	40693737	40694936	.	-	.	ID=gene-Gm10327;Dbxref=GeneID:100041399,MGI:MGI:3704356;Name=Gm10327;description=predicted pseudogene 10327;gbkey=Gene;gene=Gm10327;gene_biotype=pseudogene;pseudo=true;coverage=1.0;sequence_ID=1.0;extra_copy_number=0;copy_num_ID=gene-Gm10327_0
CM058250.1	Liftoff	gene	40736437	40764893	.	+	.	ID=gene-Sult3a1;Dbxref=GeneID:57430,MGI:MGI:1931469;Name=Sult3a1;description=sulfotransferase family 3A%2C member 1;gbkey=Gene;gene=Sult3a1;gene_biotype=protein_coding;gene_synonym=ST3A1,Sult-x2,Sultx2;coverage=1.0;sequence_ID=1.0;valid_ORFs=3;extra_copy_number=0;copy_num_ID=gene-Sult3a1_0
CM058250.1	Liftoff	mRNA	40736437	40764779	.	+	.	ID=rna-XM_011243193.1;Parent=gene-Sult3a1;Dbxref=GeneID:57430,GenBank:XM_011243193.1,MGI:MGI:1931469;Name=XM_011243193.1;gbkey=mRNA;gene=Sult3a1;model_evidence=Supporting evidence includes similarity to: 4 Proteins%2C and 100%25 coverage of the annotated genomic feature by RNAseq alignments%2C including 1 sample with support for all annotated introns;product=sulfotransferase family 3A%2C member 1%2C transcript variant X2;transcript_id=XM_011243193.1;matches_ref_protein=True;valid_ORF=True;extra_copy_number=0
CM058250.1	Liftoff	exon	40736437	40736489	.	+	.	ID=exon-XM_011243193.1-1;Parent=rna-XM_011243193.1;Dbxref=GeneID:57430,GenBank:XM_011243193.1,MGI:MGI:1931469;gbkey=mRNA;gene=Sult3a1;product=sulfotransferase family 3A%2C member 1%2C transcript variant X2;transcript_id=XM_011243193.1;extra_copy_number=0
CM058250.1	Liftoff	exon	40749354	40749505	.	+	.	ID=exon-XM_011243193.1-2;Parent=rna-XM_011243193.1;Dbxref=GeneID:57430,GenBank:XM_011243193.1,MGI:MGI:1931469;gbkey=mRNA;gene=Sult3a1;product=sulfotransferase family 3A%2C member 1%2C transcript variant X2;transcript_id=XM_011243193.1;extra_copy_number=0
CM058250.1	Liftoff	exon	40751938	40752146	.	+	.	ID=exon-XM_011243193.1-3;Parent=rna-XM_011243193.1;Dbxref=GeneID:57430,GenBank:XM_011243193.1,MGI:MGI:1931469;gbkey=mRNA;gene=Sult3a1;product=sulfotransferase family 3A%2C member 1%2C transcript variant X2;transcript_id=XM_011243193.1;extra_copy_number=0
CM058250.1	Liftoff	exon	40754568	40754694	.	+	.	ID=exon-XM_011243193.1-4;Parent=rna-XM_011243193.1;Dbxref=GeneID:57430,GenBank:XM_011243193.1,MGI:MGI:1931469;gbkey=mRNA;gene=Sult3a1;product=sulfotransferase family 3A%2C member 1%2C transcript variant X2;transcript_id=XM_011243193.1;extra_copy_number=0
CM058250.1	Liftoff	exon	40755582	40755676	.	+	.	ID=exon-XM_011243193.1-5;Parent=rna-XM_011243193.1;Dbxref=GeneID:57430,GenBank:XM_011243193.1,MGI:MGI:1931469;gbkey=mRNA;gene=Sult3a1;product=sulfotransferase family 3A%2C member 1%2C transcript variant X2;transcript_id=XM_011243193.1;extra_copy_number=0
CM058250.1	Liftoff	exon	40762701	40762887	.	+	.	ID=exon-XM_011243193.1-6;Parent=rna-XM_011243193.1;Dbxref=GeneID:57430,GenBank:XM_011243193.1,MGI:MGI:1931469;gbkey=mRNA;gene=Sult3a1;product=sulfotransferase family 3A%2C member 1%2C transcript variant X2;transcript_id=XM_011243193.1;extra_copy_number=0
CM058250.1	Liftoff	exon	40764619	40764779	.	+	.	ID=exon-XM_011243193.1-7;Parent=rna-XM_011243193.1;Dbxref=GeneID:57430,GenBank:XM_011243193.1,MGI:MGI:1931469;gbkey=mRNA;gene=Sult3a1;product=sulfotransferase family 3A%2C member 1%2C transcript variant X2;transcript_id=XM_011243193.1;extra_copy_number=0
CM058250.1	Liftoff	CDS	40749364	40749505	.	+	.	ID=cds-XP_011241495.1;Parent=rna-XM_011243193.1;Dbxref=GeneID:57430,GenBank:XP_011241495.1,MGI:MGI:1931469;Name=XP_011241495.1;gbkey=CDS;gene=Sult3a1;product=amine sulfotransferase isoform X1;protein_id=XP_011241495.1;extra_copy_number=0
CM058250.1	Liftoff	CDS	40751938	40752146	.	+	.	ID=cds-XP_011241495.1;Parent=rna-XM_011243193.1;Dbxref=GeneID:57430,GenBank:XP_011241495.1,MGI:MGI:1931469;Name=XP_011241495.1;gbkey=CDS;gene=Sult3a1;product=amine sulfotransferase isoform X1;protein_id=XP_011241495.1;extra_copy_number=0
CM058250.1	Liftoff	CDS	40754568	40754694	.	+	.	ID=cds-XP_011241495.1;Parent=rna-XM_011243193.1;Dbxref=GeneID:57430,GenBank:XP_011241495.1,MGI:MGI:1931469;Name=XP_011241495.1;gbkey=CDS;gene=Sult3a1;product=amine sulfotransferase isoform X1;protein_id=XP_011241495.1;extra_copy_number=0
CM058250.1	Liftoff	CDS	40755582	40755676	.	+	.	ID=cds-XP_011241495.1;Parent=rna-XM_011243193.1;Dbxref=GeneID:57430,GenBank:XP_011241495.1,MGI:MGI:1931469;Name=XP_011241495.1;gbkey=CDS;gene=Sult3a1;product=amine sulfotransferase isoform X1;protein_id=XP_011241495.1;extra_copy_number=0
CM058250.1	Liftoff	CDS	40762701	40762887	.	+	.	ID=cds-XP_011241495.1;Parent=rna-XM_011243193.1;Dbxref=GeneID:57430,GenBank:XP_011241495.1,MGI:MGI:1931469;Name=XP_011241495.1;gbkey=CDS;gene=Sult3a1;product=amine sulfotransferase isoform X1;protein_id=XP_011241495.1;extra_copy_number=0
CM058250.1	Liftoff	CDS	40764619	40764740	.	+	.	ID=cds-XP_011241495.1;Parent=rna-XM_011243193.1;Dbxref=GeneID:57430,GenBank:XP_011241495.1,MGI:MGI:1931469;Name=XP_011241495.1;gbkey=CDS;gene=Sult3a1;product=amine sulfotransferase isoform X1;protein_id=XP_011241495.1;extra_copy_number=0
CM058250.1	Liftoff	mRNA	40741793	40764779	.	+	.	ID=rna-XM_011243194.1;Parent=gene-Sult3a1;Dbxref=GeneID:57430,GenBank:XM_011243194.1,MGI:MGI:1931469;Name=XM_011243194.1;gbkey=mRNA;gene=Sult3a1;model_evidence=Supporting evidence includes similarity to: 4 Proteins%2C and 100%25 coverage of the annotated genomic feature by RNAseq alignments%2C including 1 sample with support for all annotated introns;product=sulfotransferase family 3A%2C member 1%2C transcript variant X1;transcript_id=XM_011243194.1;matches_ref_protein=True;valid_ORF=True;extra_copy_number=0
CM058250.1	Liftoff	exon	40741793	40741823	.	+	.	ID=exon-XM_011243194.1-1;Parent=rna-XM_011243194.1;Dbxref=GeneID:57430,GenBank:XM_011243194.1,MGI:MGI:1931469;gbkey=mRNA;gene=Sult3a1;product=sulfotransferase family 3A%2C member 1%2C transcript variant X1;transcript_id=XM_011243194.1;extra_copy_number=0
CM058250.1	Liftoff	exon	40749354	40749505	.	+	.	ID=exon-XM_011243194.1-2;Parent=rna-XM_011243194.1;Dbxref=GeneID:57430,GenBank:XM_011243194.1,MGI:MGI:1931469;gbkey=mRNA;gene=Sult3a1;product=sulfotransferase family 3A%2C member 1%2C transcript variant X1;transcript_id=XM_011243194.1;extra_copy_number=0
CM058250.1	Liftoff	exon	40751938	40752146	.	+	.	ID=exon-XM_011243194.1-3;Parent=rna-XM_011243194.1;Dbxref=GeneID:57430,GenBank:XM_011243194.1,MGI:MGI:1931469;gbkey=mRNA;gene=Sult3a1;product=sulfotransferase family 3A%2C member 1%2C transcript variant X1;transcript_id=XM_011243194.1;extra_copy_number=0
CM058250.1	Liftoff	exon	40754568	40754694	.	+	.	ID=exon-XM_011243194.1-4;Parent=rna-XM_011243194.1;Dbxref=GeneID:57430,GenBank:XM_011243194.1,MGI:MGI:1931469;gbkey=mRNA;gene=Sult3a1;product=sulfotransferase family 3A%2C member 1%2C transcript variant X1;transcript_id=XM_011243194.1;extra_copy_number=0
CM058250.1	Liftoff	exon	40755582	40755676	.	+	.	ID=exon-XM_011243194.1-5;Parent=rna-XM_011243194.1;Dbxref=GeneID:57430,GenBank:XM_011243194.1,MGI:MGI:1931469;gbkey=mRNA;gene=Sult3a1;product=sulfotransferase family 3A%2C member 1%2C transcript variant X1;transcript_id=XM_011243194.1;extra_copy_number=0
CM058250.1	Liftoff	exon	40762701	40762887	.	+	.	ID=exon-XM_011243194.1-6;Parent=rna-XM_011243194.1;Dbxref=GeneID:57430,GenBank:XM_011243194.1,MGI:MGI:1931469;gbkey=mRNA;gene=Sult3a1;product=sulfotransferase family 3A%2C member 1%2C transcript variant X1;transcript_id=XM_011243194.1;extra_copy_number=0
CM058250.1	Liftoff	exon	40764619	40764779	.	+	.	ID=exon-XM_011243194.1-7;Parent=rna-XM_011243194.1;Dbxref=GeneID:57430,GenBank:XM_011243194.1,MGI:MGI:1931469;gbkey=mRNA;gene=Sult3a1;product=sulfotransferase family 3A%2C member 1%2C transcript variant X1;transcript_id=XM_011243194.1;extra_copy_number=0
CM058250.1	Liftoff	CDS	40749364	40749505	.	+	.	ID=cds-XP_011241496.1;Parent=rna-XM_011243194.1;Dbxref=GeneID:57430,GenBank:XP_011241496.1,MGI:MGI:1931469;Name=XP_011241496.1;gbkey=CDS;gene=Sult3a1;product=amine sulfotransferase isoform X1;protein_id=XP_011241496.1;extra_copy_number=0
CM058250.1	Liftoff	CDS	40751938	40752146	.	+	.	ID=cds-XP_011241496.1;Parent=rna-XM_011243194.1;Dbxref=GeneID:57430,GenBank:XP_011241496.1,MGI:MGI:1931469;Name=XP_011241496.1;gbkey=CDS;gene=Sult3a1;product=amine sulfotransferase isoform X1;protein_id=XP_011241496.1;extra_copy_number=0
CM058250.1	Liftoff	CDS	40754568	40754694	.	+	.	ID=cds-XP_011241496.1;Parent=rna-XM_011243194.1;Dbxref=GeneID:57430,GenBank:XP_011241496.1,MGI:MGI:1931469;Name=XP_011241496.1;gbkey=CDS;gene=Sult3a1;product=amine sulfotransferase isoform X1;protein_id=XP_011241496.1;extra_copy_number=0
CM058250.1	Liftoff	CDS	40755582	40755676	.	+	.	ID=cds-XP_011241496.1;Parent=rna-XM_011243194.1;Dbxref=GeneID:57430,GenBank:XP_011241496.1,MGI:MGI:1931469;Name=XP_011241496.1;gbkey=CDS;gene=Sult3a1;product=amine sulfotransferase isoform X1;protein_id=XP_011241496.1;extra_copy_number=0
CM058250.1	Liftoff	CDS	40762701	40762887	.	+	.	ID=cds-XP_011241496.1;Parent=rna-XM_011243194.1;Dbxref=GeneID:57430,GenBank:XP_011241496.1,MGI:MGI:1931469;Name=XP_011241496.1;gbkey=CDS;gene=Sult3a1;product=amine sulfotransferase isoform X1;protein_id=XP_011241496.1;extra_copy_number=0
CM058250.1	Liftoff	CDS	40764619	40764740	.	+	.	ID=cds-XP_011241496.1;Parent=rna-XM_011243194.1;Dbxref=GeneID:57430,GenBank:XP_011241496.1,MGI:MGI:1931469;Name=XP_011241496.1;gbkey=CDS;gene=Sult3a1;product=amine sulfotransferase isoform X1;protein_id=XP_011241496.1;extra_copy_number=0
CM058250.1	Liftoff	mRNA	40743139	40764893	.	+	.	ID=rna-NM_020565.2;Parent=gene-Sult3a1;Dbxref=GeneID:57430,GenBank:NM_020565.2,MGI:MGI:1931469;Name=NM_020565.2;gbkey=mRNA;gene=Sult3a1;product=sulfotransferase family 3A%2C member 1;tag=RefSeq Select;transcript_id=NM_020565.2;matches_ref_protein=True;valid_ORF=True;extra_copy_number=0
CM058250.1	Liftoff	exon	40743139	40743189	.	+	.	ID=exon-NM_020565.2-1;Parent=rna-NM_020565.2;Dbxref=GeneID:57430,GenBank:NM_020565.2,MGI:MGI:1931469;gbkey=mRNA;gene=Sult3a1;product=sulfotransferase family 3A%2C member 1;tag=RefSeq Select;transcript_id=NM_020565.2;extra_copy_number=0
CM058250.1	Liftoff	exon	40749354	40749505	.	+	.	ID=exon-NM_020565.2-2;Parent=rna-NM_020565.2;Dbxref=GeneID:57430,GenBank:NM_020565.2,MGI:MGI:1931469;gbkey=mRNA;gene=Sult3a1;product=sulfotransferase family 3A%2C member 1;tag=RefSeq Select;transcript_id=NM_020565.2;extra_copy_number=0
CM058250.1	Liftoff	exon	40751938	40752146	.	+	.	ID=exon-NM_020565.2-3;Parent=rna-NM_020565.2;Dbxref=GeneID:57430,GenBank:NM_020565.2,MGI:MGI:1931469;gbkey=mRNA;gene=Sult3a1;product=sulfotransferase family 3A%2C member 1;tag=RefSeq Select;transcript_id=NM_020565.2;extra_copy_number=0
CM058250.1	Liftoff	exon	40754568	40754694	.	+	.	ID=exon-NM_020565.2-4;Parent=rna-NM_020565.2;Dbxref=GeneID:57430,GenBank:NM_020565.2,MGI:MGI:1931469;gbkey=mRNA;gene=Sult3a1;product=sulfotransferase family 3A%2C member 1;tag=RefSeq Select;transcript_id=NM_020565.2;extra_copy_number=0
CM058250.1	Liftoff	exon	40755582	40755676	.	+	.	ID=exon-NM_020565.2-5;Parent=rna-NM_020565.2;Dbxref=GeneID:57430,GenBank:NM_020565.2,MGI:MGI:1931469;gbkey=mRNA;gene=Sult3a1;product=sulfotransferase family 3A%2C member 1;tag=RefSeq Select;transcript_id=NM_020565.2;extra_copy_number=0
CM058250.1	Liftoff	exon	40762701	40762887	.	+	.	ID=exon-NM_020565.2-6;Parent=rna-NM_020565.2;Dbxref=GeneID:57430,GenBank:NM_020565.2,MGI:MGI:1931469;gbkey=mRNA;gene=Sult3a1;product=sulfotransferase family 3A%2C member 1;tag=RefSeq Select;transcript_id=NM_020565.2;extra_copy_number=0
CM058250.1	Liftoff	exon	40764619	40764893	.	+	.	ID=exon-NM_020565.2-7;Parent=rna-NM_020565.2;Dbxref=GeneID:57430,GenBank:NM_020565.2,MGI:MGI:1931469;gbkey=mRNA;gene=Sult3a1;product=sulfotransferase family 3A%2C member 1;tag=RefSeq Select;transcript_id=NM_020565.2;extra_copy_number=0
CM058250.1	Liftoff	CDS	40749364	40749505	.	+	.	ID=cds-NP_065590.2;Parent=rna-NM_020565.2;Dbxref=CCDS:CCDS23771.1,GeneID:57430,GenBank:NP_065590.2,MGI:MGI:1931469;Name=NP_065590.2;gbkey=CDS;gene=Sult3a1;product=amine sulfotransferase;protein_id=NP_065590.2;tag=RefSeq Select;extra_copy_number=0
CM058250.1	Liftoff	CDS	40751938	40752146	.	+	.	ID=cds-NP_065590.2;Parent=rna-NM_020565.2;Dbxref=CCDS:CCDS23771.1,GeneID:57430,GenBank:NP_065590.2,MGI:MGI:1931469;Name=NP_065590.2;gbkey=CDS;gene=Sult3a1;product=amine sulfotransferase;protein_id=NP_065590.2;tag=RefSeq Select;extra_copy_number=0
CM058250.1	Liftoff	CDS	40754568	40754694	.	+	.	ID=cds-NP_065590.2;Parent=rna-NM_020565.2;Dbxref=CCDS:CCDS23771.1,GeneID:57430,GenBank:NP_065590.2,MGI:MGI:1931469;Name=NP_065590.2;gbkey=CDS;gene=Sult3a1;product=amine sulfotransferase;protein_id=NP_065590.2;tag=RefSeq Select;extra_copy_number=0
CM058250.1	Liftoff	CDS	40755582	40755676	.	+	.	ID=cds-NP_065590.2;Parent=rna-NM_020565.2;Dbxref=CCDS:CCDS23771.1,GeneID:57430,GenBank:NP_065590.2,MGI:MGI:1931469;Name=NP_065590.2;gbkey=CDS;gene=Sult3a1;product=amine sulfotransferase;protein_id=NP_065590.2;tag=RefSeq Select;extra_copy_number=0
CM058250.1	Liftoff	CDS	40762701	40762887	.	+	.	ID=cds-NP_065590.2;Parent=rna-NM_020565.2;Dbxref=CCDS:CCDS23771.1,GeneID:57430,GenBank:NP_065590.2,MGI:MGI:1931469;Name=NP_065590.2;gbkey=CDS;gene=Sult3a1;product=amine sulfotransferase;protein_id=NP_065590.2;tag=RefSeq Select;extra_copy_number=0
CM058250.1	Liftoff	CDS	40764619	40764740	.	+	.	ID=cds-NP_065590.2;Parent=rna-NM_020565.2;Dbxref=CCDS:CCDS23771.1,GeneID:57430,GenBank:NP_065590.2,MGI:MGI:1931469;Name=NP_065590.2;gbkey=CDS;gene=Sult3a1;product=amine sulfotransferase;protein_id=NP_065590.2;tag=RefSeq Select;extra_copy_number=0
CM058250.1	Liftoff	gene	40790529	40801439	.	+	.	ID=gene-Rsph4a;Dbxref=GeneID:212892,MGI:MGI:3027894;Name=Rsph4a;description=radial spoke head 4 homolog A (Chlamydomonas);gbkey=Gene;gene=Rsph4a;gene_biotype=protein_coding;gene_synonym=A230081C05,Rshl3;coverage=1.0;sequence_ID=0.999;valid_ORFs=1;extra_copy_number=0;copy_num_ID=gene-Rsph4a_0
CM058250.1	Liftoff	mRNA	40790529	40801439	.	+	.	ID=rna-NM_001162957.1;Parent=gene-Rsph4a;Dbxref=GeneID:212892,GenBank:NM_001162957.1,MGI:MGI:3027894;Name=NM_001162957.1;gbkey=mRNA;gene=Rsph4a;product=radial spoke head 4 homolog A (Chlamydomonas);tag=RefSeq Select;transcript_id=NM_001162957.1;matches_ref_protein=True;valid_ORF=True;extra_copy_number=0
CM058250.1	Liftoff	exon	40790529	40791256	.	+	.	ID=exon-NM_001162957.1-1;Parent=rna-NM_001162957.1;Dbxref=GeneID:212892,GenBank:NM_001162957.1,MGI:MGI:3027894;gbkey=mRNA;gene=Rsph4a;product=radial spoke head 4 homolog A (Chlamydomonas);tag=RefSeq Select;transcript_id=NM_001162957.1;extra_copy_number=0
CM058250.1	Liftoff	exon	40793485	40793719	.	+	.	ID=exon-NM_001162957.1-2;Parent=rna-NM_001162957.1;Dbxref=GeneID:212892,GenBank:NM_001162957.1,MGI:MGI:3027894;gbkey=mRNA;gene=Rsph4a;product=radial spoke head 4 homolog A (Chlamydomonas);tag=RefSeq Select;transcript_id=NM_001162957.1;extra_copy_number=0
CM058250.1	Liftoff	exon	40794431	40795168	.	+	.	ID=exon-NM_001162957.1-3;Parent=rna-NM_001162957.1;Dbxref=GeneID:212892,GenBank:NM_001162957.1,MGI:MGI:3027894;gbkey=mRNA;gene=Rsph4a;product=radial spoke head 4 homolog A (Chlamydomonas);tag=RefSeq Select;transcript_id=NM_001162957.1;extra_copy_number=0
CM058250.1	Liftoff	exon	40796922	40797066	.	+	.	ID=exon-NM_001162957.1-4;Parent=rna-NM_001162957.1;Dbxref=GeneID:212892,GenBank:NM_001162957.1,MGI:MGI:3027894;gbkey=mRNA;gene=Rsph4a;product=radial spoke head 4 homolog A (Chlamydomonas);tag=RefSeq Select;transcript_id=NM_001162957.1;extra_copy_number=0
CM058250.1	Liftoff	exon	40798378	40798495	.	+	.	ID=exon-NM_001162957.1-5;Parent=rna-NM_001162957.1;Dbxref=GeneID:212892,GenBank:NM_001162957.1,MGI:MGI:3027894;gbkey=mRNA;gene=Rsph4a;product=radial spoke head 4 homolog A (Chlamydomonas);tag=RefSeq Select;transcript_id=NM_001162957.1;extra_copy_number=0
CM058250.1	Liftoff	exon	40799752	40801439	.	+	.	ID=exon-NM_001162957.1-6;Parent=rna-NM_001162957.1;Dbxref=GeneID:212892,GenBank:NM_001162957.1,MGI:MGI:3027894;gbkey=mRNA;gene=Rsph4a;product=radial spoke head 4 homolog A (Chlamydomonas);tag=RefSeq Select;transcript_id=NM_001162957.1;extra_copy_number=0
CM058250.1	Liftoff	CDS	40790574	40791256	.	+	.	ID=cds-NP_001156429.1;Parent=rna-NM_001162957.1;Dbxref=CCDS:CCDS48534.1,GeneID:212892,GenBank:NP_001156429.1,MGI:MGI:3027894;Name=NP_001156429.1;gbkey=CDS;gene=Rsph4a;product=radial spoke head protein 4 homolog A;protein_id=NP_001156429.1;tag=RefSeq Select;extra_copy_number=0
CM058250.1	Liftoff	CDS	40793485	40793719	.	+	.	ID=cds-NP_001156429.1;Parent=rna-NM_001162957.1;Dbxref=CCDS:CCDS48534.1,GeneID:212892,GenBank:NP_001156429.1,MGI:MGI:3027894;Name=NP_001156429.1;gbkey=CDS;gene=Rsph4a;product=radial spoke head protein 4 homolog A;protein_id=NP_001156429.1;tag=RefSeq Select;extra_copy_number=0
CM058250.1	Liftoff	CDS	40794431	40795168	.	+	.	ID=cds-NP_001156429.1;Parent=rna-NM_001162957.1;Dbxref=CCDS:CCDS48534.1,GeneID:212892,GenBank:NP_001156429.1,MGI:MGI:3027894;Name=NP_001156429.1;gbkey=CDS;gene=Rsph4a;product=radial spoke head protein 4 homolog A;protein_id=NP_001156429.1;tag=RefSeq Select;extra_copy_number=0
CM058250.1	Liftoff	CDS	40796922	40797066	.	+	.	ID=cds-NP_001156429.1;Parent=rna-NM_001162957.1;Dbxref=CCDS:CCDS48534.1,GeneID:212892,GenBank:NP_001156429.1,MGI:MGI:3027894;Name=NP_001156429.1;gbkey=CDS;gene=Rsph4a;product=radial spoke head protein 4 homolog A;protein_id=NP_001156429.1;tag=RefSeq Select;extra_copy_number=0
CM058250.1	Liftoff	CDS	40798378	40798495	.	+	.	ID=cds-NP_001156429.1;Parent=rna-NM_001162957.1;Dbxref=CCDS:CCDS48534.1,GeneID:212892,GenBank:NP_001156429.1,MGI:MGI:3027894;Name=NP_001156429.1;gbkey=CDS;gene=Rsph4a;product=radial spoke head protein 4 homolog A;protein_id=NP_001156429.1;tag=RefSeq Select;extra_copy_number=0
CM058250.1	Liftoff	CDS	40799752	40799983	.	+	.	ID=cds-NP_001156429.1;Parent=rna-NM_001162957.1;Dbxref=CCDS:CCDS48534.1,GeneID:212892,GenBank:NP_001156429.1,MGI:MGI:3027894;Name=NP_001156429.1;gbkey=CDS;gene=Rsph4a;product=radial spoke head protein 4 homolog A;protein_id=NP_001156429.1;tag=RefSeq Select;extra_copy_number=0
CM058250.1	Liftoff	gene	40804560	40836740	.	-	.	ID=gene-Zup1;Dbxref=GeneID:72580,MGI:MGI:1919830;Name=Zup1;description=zinc finger containing ubiquitin peptidase 1;gbkey=Gene;gene=Zup1;gene_biotype=protein_coding;gene_synonym=2700019D07Rik,DUB,Zufsp;coverage=1.0;sequence_ID=1.0;valid_ORFs=8;extra_copy_number=0;copy_num_ID=gene-Zup1_0
CM058250.1	Liftoff	mRNA	40804560	40836679	.	-	.	ID=rna-NM_001359455.1;Parent=gene-Zup1;Dbxref=GeneID:72580,GenBank:NM_001359455.1,MGI:MGI:1919830;Name=NM_001359455.1;gbkey=mRNA;gene=Zup1;product=zinc finger containing ubiquitin peptidase 1%2C transcript variant 1;tag=RefSeq Select;transcript_id=NM_001359455.1;matches_ref_protein=True;valid_ORF=True;extra_copy_number=0
CM058250.1	Liftoff	exon	40804560	40804793	.	-	.	ID=exon-NM_001359455.1-11;Parent=rna-NM_001359455.1;Dbxref=GeneID:72580,GenBank:NM_001359455.1,MGI:MGI:1919830;gbkey=mRNA;gene=Zup1;product=zinc finger containing ubiquitin peptidase 1%2C transcript variant 1;tag=RefSeq Select;transcript_id=NM_001359455.1;extra_copy_number=0
CM058250.1	Liftoff	exon	40812819	40813039	.	-	.	ID=exon-NM_001359455.1-10;Parent=rna-NM_001359455.1;Dbxref=GeneID:72580,GenBank:NM_001359455.1,MGI:MGI:1919830;gbkey=mRNA;gene=Zup1;product=zinc finger containing ubiquitin peptidase 1%2C transcript variant 1;tag=RefSeq Select;transcript_id=NM_001359455.1;extra_copy_number=0
CM058250.1	Liftoff	exon	40813430	40813581	.	-	.	ID=exon-NM_001359455.1-9;Parent=rna-NM_001359455.1;Dbxref=GeneID:72580,GenBank:NM_001359455.1,MGI:MGI:1919830;gbkey=mRNA;gene=Zup1;product=zinc finger containing ubiquitin peptidase 1%2C transcript variant 1;tag=RefSeq Select;transcript_id=NM_001359455.1;extra_copy_number=0
CM058250.1	Liftoff	exon	40815239	40815404	.	-	.	ID=exon-NM_001359455.1-8;Parent=rna-NM_001359455.1;Dbxref=GeneID:72580,GenBank:NM_001359455.1,MGI:MGI:1919830;gbkey=mRNA;gene=Zup1;product=zinc finger containing ubiquitin peptidase 1%2C transcript variant 1;tag=RefSeq Select;transcript_id=NM_001359455.1;extra_copy_number=0
CM058250.1	Liftoff	exon	40815574	40815762	.	-	.	ID=exon-NM_001359455.1-7;Parent=rna-NM_001359455.1;Dbxref=GeneID:72580,GenBank:NM_001359455.1,MGI:MGI:1919830;gbkey=mRNA;gene=Zup1;product=zinc finger containing ubiquitin peptidase 1%2C transcript variant 1;tag=RefSeq Select;transcript_id=NM_001359455.1;extra_copy_number=0
CM058250.1	Liftoff	exon	40820507	40820675	.	-	.	ID=exon-NM_001359455.1-6;Parent=rna-NM_001359455.1;Dbxref=GeneID:72580,GenBank:NM_001359455.1,MGI:MGI:1919830;gbkey=mRNA;gene=Zup1;product=zinc finger containing ubiquitin peptidase 1%2C transcript variant 1;tag=RefSeq Select;transcript_id=NM_001359455.1;extra_copy_number=0
CM058250.1	Liftoff	exon	40825578	40825699	.	-	.	ID=exon-NM_001359455.1-5;Parent=rna-NM_001359455.1;Dbxref=GeneID:72580,GenBank:NM_001359455.1,MGI:MGI:1919830;gbkey=mRNA;gene=Zup1;product=zinc finger containing ubiquitin peptidase 1%2C transcript variant 1;tag=RefSeq Select;transcript_id=NM_001359455.1;extra_copy_number=0
CM058250.1	Liftoff	exon	40829070	40829180	.	-	.	ID=exon-NM_001359455.1-4;Parent=rna-NM_001359455.1;Dbxref=GeneID:72580,GenBank:NM_001359455.1,MGI:MGI:1919830;gbkey=mRNA;gene=Zup1;product=zinc finger containing ubiquitin peptidase 1%2C transcript variant 1;tag=RefSeq Select;transcript_id=NM_001359455.1;extra_copy_number=0
CM058250.1	Liftoff	exon	40834349	40834918	.	-	.	ID=exon-NM_001359455.1-3;Parent=rna-NM_001359455.1;Dbxref=GeneID:72580,GenBank:NM_001359455.1,MGI:MGI:1919830;gbkey=mRNA;gene=Zup1;product=zinc finger containing ubiquitin peptidase 1%2C transcript variant 1;tag=RefSeq Select;transcript_id=NM_001359455.1;extra_copy_number=0
CM058250.1	Liftoff	exon	40835168	40835284	.	-	.	ID=exon-NM_001359455.1-2;Parent=rna-NM_001359455.1;Dbxref=GeneID:72580,GenBank:NM_001359455.1,MGI:MGI:1919830;gbkey=mRNA;gene=Zup1;product=zinc finger containing ubiquitin peptidase 1%2C transcript variant 1;tag=RefSeq Select;transcript_id=NM_001359455.1;extra_copy_number=0
CM058250.1	Liftoff	exon	40836551	40836679	.	-	.	ID=exon-NM_001359455.1-1;Parent=rna-NM_001359455.1;Dbxref=GeneID:72580,GenBank:NM_001359455.1,MGI:MGI:1919830;gbkey=mRNA;gene=Zup1;product=zinc finger containing ubiquitin peptidase 1%2C transcript variant 1;tag=RefSeq Select;transcript_id=NM_001359455.1;extra_copy_number=0
CM058250.1	Liftoff	CDS	40804746	40804793	.	-	.	ID=cds-NP_001346384.1;Parent=rna-NM_001359455.1;Dbxref=CCDS:CCDS87987.1,GeneID:72580,GenBank:NP_001346384.1,MGI:MGI:1919830;Name=NP_001346384.1;Note=isoform 1 is encoded by transcript variant 1;gbkey=CDS;gene=Zup1;product=zinc finger-containing ubiquitin peptidase 1 isoform 1;protein_id=NP_001346384.1;tag=RefSeq Select;extra_copy_number=0
CM058250.1	Liftoff	CDS	40812819	40813039	.	-	.	ID=cds-NP_001346384.1;Parent=rna-NM_001359455.1;Dbxref=CCDS:CCDS87987.1,GeneID:72580,GenBank:NP_001346384.1,MGI:MGI:1919830;Name=NP_001346384.1;Note=isoform 1 is encoded by transcript variant 1;gbkey=CDS;gene=Zup1;product=zinc finger-containing ubiquitin peptidase 1 isoform 1;protein_id=NP_001346384.1;tag=RefSeq Select;extra_copy_number=0
CM058250.1	Liftoff	CDS	40813430	40813581	.	-	.	ID=cds-NP_001346384.1;Parent=rna-NM_001359455.1;Dbxref=CCDS:CCDS87987.1,GeneID:72580,GenBank:NP_001346384.1,MGI:MGI:1919830;Name=NP_001346384.1;Note=isoform 1 is encoded by transcript variant 1;gbkey=CDS;gene=Zup1;product=zinc finger-containing ubiquitin peptidase 1 isoform 1;protein_id=NP_001346384.1;tag=RefSeq Select;extra_copy_number=0
CM058250.1	Liftoff	CDS	40815239	40815404	.	-	.	ID=cds-NP_001346384.1;Parent=rna-NM_001359455.1;Dbxref=CCDS:CCDS87987.1,GeneID:72580,GenBank:NP_001346384.1,MGI:MGI:1919830;Name=NP_001346384.1;Note=isoform 1 is encoded by transcript variant 1;gbkey=CDS;gene=Zup1;product=zinc finger-containing ubiquitin peptidase 1 isoform 1;protein_id=NP_001346384.1;tag=RefSeq Select;extra_copy_number=0
CM058250.1	Liftoff	CDS	40815574	40815762	.	-	.	ID=cds-NP_001346384.1;Parent=rna-NM_001359455.1;Dbxref=CCDS:CCDS87987.1,GeneID:72580,GenBank:NP_001346384.1,MGI:MGI:1919830;Name=NP_001346384.1;Note=isoform 1 is encoded by transcript variant 1;gbkey=CDS;gene=Zup1;product=zinc finger-containing ubiquitin peptidase 1 isoform 1;protein_id=NP_001346384.1;tag=RefSeq Select;extra_copy_number=0
CM058250.1	Liftoff	CDS	40820507	40820675	.	-	.	ID=cds-NP_001346384.1;Parent=rna-NM_001359455.1;Dbxref=CCDS:CCDS87987.1,GeneID:72580,GenBank:NP_001346384.1,MGI:MGI:1919830;Name=NP_001346384.1;Note=isoform 1 is encoded by transcript variant 1;gbkey=CDS;gene=Zup1;product=zinc finger-containing ubiquitin peptidase 1 isoform 1;protein_id=NP_001346384.1;tag=RefSeq Select;extra_copy_number=0
CM058250.1	Liftoff	CDS	40825578	40825699	.	-	.	ID=cds-NP_001346384.1;Parent=rna-NM_001359455.1;Dbxref=CCDS:CCDS87987.1,GeneID:72580,GenBank:NP_001346384.1,MGI:MGI:1919830;Name=NP_001346384.1;Note=isoform 1 is encoded by transcript variant 1;gbkey=CDS;gene=Zup1;product=zinc finger-containing ubiquitin peptidase 1 isoform 1;protein_id=NP_001346384.1;tag=RefSeq Select;extra_copy_number=0
CM058250.1	Liftoff	CDS	40829070	40829180	.	-	.	ID=cds-NP_001346384.1;Parent=rna-NM_001359455.1;Dbxref=CCDS:CCDS87987.1,GeneID:72580,GenBank:NP_001346384.1,MGI:MGI:1919830;Name=NP_001346384.1;Note=isoform 1 is encoded by transcript variant 1;gbkey=CDS;gene=Zup1;product=zinc finger-containing ubiquitin peptidase 1 isoform 1;protein_id=NP_001346384.1;tag=RefSeq Select;extra_copy_number=0
CM058250.1	Liftoff	CDS	40834349	40834904	.	-	.	ID=cds-NP_001346384.1;Parent=rna-NM_001359455.1;Dbxref=CCDS:CCDS87987.1,GeneID:72580,GenBank:NP_001346384.1,MGI:MGI:1919830;Name=NP_001346384.1;Note=isoform 1 is encoded by transcript variant 1;gbkey=CDS;gene=Zup1;product=zinc finger-containing ubiquitin peptidase 1 isoform 1;protein_id=NP_001346384.1;tag=RefSeq Select;extra_copy_number=0
CM058250.1	Liftoff	mRNA	40804560	40836679	.	-	.	ID=rna-NM_001359456.1;Parent=gene-Zup1;Dbxref=GeneID:72580,GenBank:NM_001359456.1,MGI:MGI:1919830;Name=NM_001359456.1;gbkey=mRNA;gene=Zup1;product=zinc finger containing ubiquitin peptidase 1%2C transcript variant 3;transcript_id=NM_001359456.1;matches_ref_protein=True;valid_ORF=True;extra_copy_number=0
CM058250.1	Liftoff	exon	40804560	40804793	.	-	.	ID=exon-NM_001359456.1-11;Parent=rna-NM_001359456.1;Dbxref=GeneID:72580,GenBank:NM_001359456.1,MGI:MGI:1919830;gbkey=mRNA;gene=Zup1;product=zinc finger containing ubiquitin peptidase 1%2C transcript variant 3;transcript_id=NM_001359456.1;extra_copy_number=0
CM058250.1	Liftoff	exon	40812921	40813039	.	-	.	ID=exon-NM_001359456.1-10;Parent=rna-NM_001359456.1;Dbxref=GeneID:72580,GenBank:NM_001359456.1,MGI:MGI:1919830;gbkey=mRNA;gene=Zup1;product=zinc finger containing ubiquitin peptidase 1%2C transcript variant 3;transcript_id=NM_001359456.1;extra_copy_number=0
CM058250.1	Liftoff	exon	40813430	40813581	.	-	.	ID=exon-NM_001359456.1-9;Parent=rna-NM_001359456.1;Dbxref=GeneID:72580,GenBank:NM_001359456.1,MGI:MGI:1919830;gbkey=mRNA;gene=Zup1;product=zinc finger containing ubiquitin peptidase 1%2C transcript variant 3;transcript_id=NM_001359456.1;extra_copy_number=0
CM058250.1	Liftoff	exon	40815239	40815404	.	-	.	ID=exon-NM_001359456.1-8;Parent=rna-NM_001359456.1;Dbxref=GeneID:72580,GenBank:NM_001359456.1,MGI:MGI:1919830;gbkey=mRNA;gene=Zup1;product=zinc finger containing ubiquitin peptidase 1%2C transcript variant 3;transcript_id=NM_001359456.1;extra_copy_number=0
CM058250.1	Liftoff	exon	40815574	40815762	.	-	.	ID=exon-NM_001359456.1-7;Parent=rna-NM_001359456.1;Dbxref=GeneID:72580,GenBank:NM_001359456.1,MGI:MGI:1919830;gbkey=mRNA;gene=Zup1;product=zinc finger containing ubiquitin peptidase 1%2C transcript variant 3;transcript_id=NM_001359456.1;extra_copy_number=0
CM058250.1	Liftoff	exon	40820507	40820675	.	-	.	ID=exon-NM_001359456.1-6;Parent=rna-NM_001359456.1;Dbxref=GeneID:72580,GenBank:NM_001359456.1,MGI:MGI:1919830;gbkey=mRNA;gene=Zup1;product=zinc finger containing ubiquitin peptidase 1%2C transcript variant 3;transcript_id=NM_001359456.1;extra_copy_number=0
CM058250.1	Liftoff	exon	40825578	40825699	.	-	.	ID=exon-NM_001359456.1-5;Parent=rna-NM_001359456.1;Dbxref=GeneID:72580,GenBank:NM_001359456.1,MGI:MGI:1919830;gbkey=mRNA;gene=Zup1;product=zinc finger containing ubiquitin peptidase 1%2C transcript variant 3;transcript_id=NM_001359456.1;extra_copy_number=0
CM058250.1	Liftoff	exon	40829070	40829180	.	-	.	ID=exon-NM_001359456.1-4;Parent=rna-NM_001359456.1;Dbxref=GeneID:72580,GenBank:NM_001359456.1,MGI:MGI:1919830;gbkey=mRNA;gene=Zup1;product=zinc finger containing ubiquitin peptidase 1%2C transcript variant 3;transcript_id=NM_001359456.1;extra_copy_number=0
CM058250.1	Liftoff	exon	40834349	40834918	.	-	.	ID=exon-NM_001359456.1-3;Parent=rna-NM_001359456.1;Dbxref=GeneID:72580,GenBank:NM_001359456.1,MGI:MGI:1919830;gbkey=mRNA;gene=Zup1;product=zinc finger containing ubiquitin peptidase 1%2C transcript variant 3;transcript_id=NM_001359456.1;extra_copy_number=0
CM058250.1	Liftoff	exon	40835168	40835284	.	-	.	ID=exon-NM_001359456.1-2;Parent=rna-NM_001359456.1;Dbxref=GeneID:72580,GenBank:NM_001359456.1,MGI:MGI:1919830;gbkey=mRNA;gene=Zup1;product=zinc finger containing ubiquitin peptidase 1%2C transcript variant 3;transcript_id=NM_001359456.1;extra_copy_number=0
CM058250.1	Liftoff	exon	40836551	40836679	.	-	.	ID=exon-NM_001359456.1-1;Parent=rna-NM_001359456.1;Dbxref=GeneID:72580,GenBank:NM_001359456.1,MGI:MGI:1919830;gbkey=mRNA;gene=Zup1;product=zinc finger containing ubiquitin peptidase 1%2C transcript variant 3;transcript_id=NM_001359456.1;extra_copy_number=0
CM058250.1	Liftoff	CDS	40804746	40804793	.	-	.	ID=cds-NP_001346385.1;Parent=rna-NM_001359456.1;Dbxref=GeneID:72580,GenBank:NP_001346385.1,MGI:MGI:1919830;Name=NP_001346385.1;Note=isoform 3 is encoded by transcript variant 3;gbkey=CDS;gene=Zup1;product=zinc finger-containing ubiquitin peptidase 1 isoform 3;protein_id=NP_001346385.1;extra_copy_number=0
CM058250.1	Liftoff	CDS	40812921	40813039	.	-	.	ID=cds-NP_001346385.1;Parent=rna-NM_001359456.1;Dbxref=GeneID:72580,GenBank:NP_001346385.1,MGI:MGI:1919830;Name=NP_001346385.1;Note=isoform 3 is encoded by transcript variant 3;gbkey=CDS;gene=Zup1;product=zinc finger-containing ubiquitin peptidase 1 isoform 3;protein_id=NP_001346385.1;extra_copy_number=0
CM058250.1	Liftoff	CDS	40813430	40813581	.	-	.	ID=cds-NP_001346385.1;Parent=rna-NM_001359456.1;Dbxref=GeneID:72580,GenBank:NP_001346385.1,MGI:MGI:1919830;Name=NP_001346385.1;Note=isoform 3 is encoded by transcript variant 3;gbkey=CDS;gene=Zup1;product=zinc finger-containing ubiquitin peptidase 1 isoform 3;protein_id=NP_001346385.1;extra_copy_number=0
CM058250.1	Liftoff	CDS	40815239	40815404	.	-	.	ID=cds-NP_001346385.1;Parent=rna-NM_001359456.1;Dbxref=GeneID:72580,GenBank:NP_001346385.1,MGI:MGI:1919830;Name=NP_001346385.1;Note=isoform 3 is encoded by transcript variant 3;gbkey=CDS;gene=Zup1;product=zinc finger-containing ubiquitin peptidase 1 isoform 3;protein_id=NP_001346385.1;extra_copy_number=0
CM058250.1	Liftoff	CDS	40815574	40815762	.	-	.	ID=cds-NP_001346385.1;Parent=rna-NM_001359456.1;Dbxref=GeneID:72580,GenBank:NP_001346385.1,MGI:MGI:1919830;Name=NP_001346385.1;Note=isoform 3 is encoded by transcript variant 3;gbkey=CDS;gene=Zup1;product=zinc finger-containing ubiquitin peptidase 1 isoform 3;protein_id=NP_001346385.1;extra_copy_number=0
CM058250.1	Liftoff	CDS	40820507	40820675	.	-	.	ID=cds-NP_001346385.1;Parent=rna-NM_001359456.1;Dbxref=GeneID:72580,GenBank:NP_001346385.1,MGI:MGI:1919830;Name=NP_001346385.1;Note=isoform 3 is encoded by transcript variant 3;gbkey=CDS;gene=Zup1;product=zinc finger-containing ubiquitin peptidase 1 isoform 3;protein_id=NP_001346385.1;extra_copy_number=0
CM058250.1	Liftoff	CDS	40825578	40825699	.	-	.	ID=cds-NP_001346385.1;Parent=rna-NM_001359456.1;Dbxref=GeneID:72580,GenBank:NP_001346385.1,MGI:MGI:1919830;Name=NP_001346385.1;Note=isoform 3 is encoded by transcript variant 3;gbkey=CDS;gene=Zup1;product=zinc finger-containing ubiquitin peptidase 1 isoform 3;protein_id=NP_001346385.1;extra_copy_number=0
CM058250.1	Liftoff	CDS	40829070	40829180	.	-	.	ID=cds-NP_001346385.1;Parent=rna-NM_001359456.1;Dbxref=GeneID:72580,GenBank:NP_001346385.1,MGI:MGI:1919830;Name=NP_001346385.1;Note=isoform 3 is encoded by transcript variant 3;gbkey=CDS;gene=Zup1;product=zinc finger-containing ubiquitin peptidase 1 isoform 3;protein_id=NP_001346385.1;extra_copy_number=0
CM058250.1	Liftoff	CDS	40834349	40834904	.	-	.	ID=cds-NP_001346385.1;Parent=rna-NM_001359456.1;Dbxref=GeneID:72580,GenBank:NP_001346385.1,MGI:MGI:1919830;Name=NP_001346385.1;Note=isoform 3 is encoded by transcript variant 3;gbkey=CDS;gene=Zup1;product=zinc finger-containing ubiquitin peptidase 1 isoform 3;protein_id=NP_001346385.1;extra_copy_number=0
CM058250.1	Liftoff	mRNA	40804560	40836740	.	-	.	ID=rna-XM_006512868.5;Parent=gene-Zup1;Dbxref=GeneID:72580,GenBank:XM_006512868.5,MGI:MGI:1919830;Name=XM_006512868.5;gbkey=mRNA;gene=Zup1;model_evidence=Supporting evidence includes similarity to: 3 mRNAs%2C 42 ESTs%2C 8 Proteins%2C 121 long SRA reads%2C and 100%25 coverage of the annotated genomic feature by RNAseq alignments%2C including 36 samples with support for all annotated introns;product=zinc finger containing ubiquitin peptidase 1%2C transcript variant X1;transcript_id=XM_006512868.5;matches_ref_protein=True;valid_ORF=True;extra_copy_number=0
CM058250.1	Liftoff	exon	40804560	40804793	.	-	.	ID=exon-XM_006512868.5-12;Parent=rna-XM_006512868.5;Dbxref=GeneID:72580,GenBank:XM_006512868.5,MGI:MGI:1919830;gbkey=mRNA;gene=Zup1;product=zinc finger containing ubiquitin peptidase 1%2C transcript variant X1;transcript_id=XM_006512868.5;extra_copy_number=0
CM058250.1	Liftoff	exon	40812819	40813039	.	-	.	ID=exon-XM_006512868.5-11;Parent=rna-XM_006512868.5;Dbxref=GeneID:72580,GenBank:XM_006512868.5,MGI:MGI:1919830;gbkey=mRNA;gene=Zup1;product=zinc finger containing ubiquitin peptidase 1%2C transcript variant X1;transcript_id=XM_006512868.5;extra_copy_number=0
CM058250.1	Liftoff	exon	40813430	40813581	.	-	.	ID=exon-XM_006512868.5-10;Parent=rna-XM_006512868.5;Dbxref=GeneID:72580,GenBank:XM_006512868.5,MGI:MGI:1919830;gbkey=mRNA;gene=Zup1;product=zinc finger containing ubiquitin peptidase 1%2C transcript variant X1;transcript_id=XM_006512868.5;extra_copy_number=0
CM058250.1	Liftoff	exon	40815239	40815404	.	-	.	ID=exon-XM_006512868.5-9;Parent=rna-XM_006512868.5;Dbxref=GeneID:72580,GenBank:XM_006512868.5,MGI:MGI:1919830;gbkey=mRNA;gene=Zup1;product=zinc finger containing ubiquitin peptidase 1%2C transcript variant X1;transcript_id=XM_006512868.5;extra_copy_number=0
CM058250.1	Liftoff	exon	40815574	40815762	.	-	.	ID=exon-XM_006512868.5-8;Parent=rna-XM_006512868.5;Dbxref=GeneID:72580,GenBank:XM_006512868.5,MGI:MGI:1919830;gbkey=mRNA;gene=Zup1;product=zinc finger containing ubiquitin peptidase 1%2C transcript variant X1;transcript_id=XM_006512868.5;extra_copy_number=0
CM058250.1	Liftoff	exon	40820507	40820675	.	-	.	ID=exon-XM_006512868.5-7;Parent=rna-XM_006512868.5;Dbxref=GeneID:72580,GenBank:XM_006512868.5,MGI:MGI:1919830;gbkey=mRNA;gene=Zup1;product=zinc finger containing ubiquitin peptidase 1%2C transcript variant X1;transcript_id=XM_006512868.5;extra_copy_number=0
CM058250.1	Liftoff	exon	40825578	40825699	.	-	.	ID=exon-XM_006512868.5-6;Parent=rna-XM_006512868.5;Dbxref=GeneID:72580,GenBank:XM_006512868.5,MGI:MGI:1919830;gbkey=mRNA;gene=Zup1;product=zinc finger containing ubiquitin peptidase 1%2C transcript variant X1;transcript_id=XM_006512868.5;extra_copy_number=0
CM058250.1	Liftoff	exon	40829070	40829180	.	-	.	ID=exon-XM_006512868.5-5;Parent=rna-XM_006512868.5;Dbxref=GeneID:72580,GenBank:XM_006512868.5,MGI:MGI:1919830;gbkey=mRNA;gene=Zup1;product=zinc finger containing ubiquitin peptidase 1%2C transcript variant X1;transcript_id=XM_006512868.5;extra_copy_number=0
CM058250.1	Liftoff	exon	40834349	40834918	.	-	.	ID=exon-XM_006512868.5-4;Parent=rna-XM_006512868.5;Dbxref=GeneID:72580,GenBank:XM_006512868.5,MGI:MGI:1919830;gbkey=mRNA;gene=Zup1;product=zinc finger containing ubiquitin peptidase 1%2C transcript variant X1;transcript_id=XM_006512868.5;extra_copy_number=0
CM058250.1	Liftoff	exon	40835168	40835284	.	-	.	ID=exon-XM_006512868.5-3;Parent=rna-XM_006512868.5;Dbxref=GeneID:72580,GenBank:XM_006512868.5,MGI:MGI:1919830;gbkey=mRNA;gene=Zup1;product=zinc finger containing ubiquitin peptidase 1%2C transcript variant X1;transcript_id=XM_006512868.5;extra_copy_number=0
CM058250.1	Liftoff	exon	40835903	40836037	.	-	.	ID=exon-XM_006512868.5-2;Parent=rna-XM_006512868.5;Dbxref=GeneID:72580,GenBank:XM_006512868.5,MGI:MGI:1919830;gbkey=mRNA;gene=Zup1;product=zinc finger containing ubiquitin peptidase 1%2C transcript variant X1;transcript_id=XM_006512868.5;extra_copy_number=0
CM058250.1	Liftoff	exon	40836551	40836740	.	-	.	ID=exon-XM_006512868.5-1;Parent=rna-XM_006512868.5;Dbxref=GeneID:72580,GenBank:XM_006512868.5,MGI:MGI:1919830;gbkey=mRNA;gene=Zup1;product=zinc finger containing ubiquitin peptidase 1%2C transcript variant X1;transcript_id=XM_006512868.5;extra_copy_number=0
CM058250.1	Liftoff	CDS	40804746	40804793	.	-	.	ID=cds-XP_006512931.1;Parent=rna-XM_006512868.5;Dbxref=GeneID:72580,GenBank:XP_006512931.1,MGI:MGI:1919830;Name=XP_006512931.1;gbkey=CDS;gene=Zup1;product=zinc finger-containing ubiquitin peptidase 1 isoform X1;protein_id=XP_006512931.1;extra_copy_number=0
CM058250.1	Liftoff	CDS	40812819	40813039	.	-	.	ID=cds-XP_006512931.1;Parent=rna-XM_006512868.5;Dbxref=GeneID:72580,GenBank:XP_006512931.1,MGI:MGI:1919830;Name=XP_006512931.1;gbkey=CDS;gene=Zup1;product=zinc finger-containing ubiquitin peptidase 1 isoform X1;protein_id=XP_006512931.1;extra_copy_number=0
CM058250.1	Liftoff	CDS	40813430	40813581	.	-	.	ID=cds-XP_006512931.1;Parent=rna-XM_006512868.5;Dbxref=GeneID:72580,GenBank:XP_006512931.1,MGI:MGI:1919830;Name=XP_006512931.1;gbkey=CDS;gene=Zup1;product=zinc finger-containing ubiquitin peptidase 1 isoform X1;protein_id=XP_006512931.1;extra_copy_number=0
CM058250.1	Liftoff	CDS	40815239	40815404	.	-	.	ID=cds-XP_006512931.1;Parent=rna-XM_006512868.5;Dbxref=GeneID:72580,GenBank:XP_006512931.1,MGI:MGI:1919830;Name=XP_006512931.1;gbkey=CDS;gene=Zup1;product=zinc finger-containing ubiquitin peptidase 1 isoform X1;protein_id=XP_006512931.1;extra_copy_number=0
CM058250.1	Liftoff	CDS	40815574	40815762	.	-	.	ID=cds-XP_006512931.1;Parent=rna-XM_006512868.5;Dbxref=GeneID:72580,GenBank:XP_006512931.1,MGI:MGI:1919830;Name=XP_006512931.1;gbkey=CDS;gene=Zup1;product=zinc finger-containing ubiquitin peptidase 1 isoform X1;protein_id=XP_006512931.1;extra_copy_number=0
CM058250.1	Liftoff	CDS	40820507	40820675	.	-	.	ID=cds-XP_006512931.1;Parent=rna-XM_006512868.5;Dbxref=GeneID:72580,GenBank:XP_006512931.1,MGI:MGI:1919830;Name=XP_006512931.1;gbkey=CDS;gene=Zup1;product=zinc finger-containing ubiquitin peptidase 1 isoform X1;protein_id=XP_006512931.1;extra_copy_number=0
CM058250.1	Liftoff	CDS	40825578	40825699	.	-	.	ID=cds-XP_006512931.1;Parent=rna-XM_006512868.5;Dbxref=GeneID:72580,GenBank:XP_006512931.1,MGI:MGI:1919830;Name=XP_006512931.1;gbkey=CDS;gene=Zup1;product=zinc finger-containing ubiquitin peptidase 1 isoform X1;protein_id=XP_006512931.1;extra_copy_number=0
CM058250.1	Liftoff	CDS	40829070	40829180	.	-	.	ID=cds-XP_006512931.1;Parent=rna-XM_006512868.5;Dbxref=GeneID:72580,GenBank:XP_006512931.1,MGI:MGI:1919830;Name=XP_006512931.1;gbkey=CDS;gene=Zup1;product=zinc finger-containing ubiquitin peptidase 1 isoform X1;protein_id=XP_006512931.1;extra_copy_number=0
CM058250.1	Liftoff	CDS	40834349	40834904	.	-	.	ID=cds-XP_006512931.1;Parent=rna-XM_006512868.5;Dbxref=GeneID:72580,GenBank:XP_006512931.1,MGI:MGI:1919830;Name=XP_006512931.1;gbkey=CDS;gene=Zup1;product=zinc finger-containing ubiquitin peptidase 1 isoform X1;protein_id=XP_006512931.1;extra_copy_number=0
CM058250.1	Liftoff	mRNA	40804560	40836676	.	-	.	ID=rna-XM_006512869.5;Parent=gene-Zup1;Dbxref=GeneID:72580,GenBank:XM_006512869.5,MGI:MGI:1919830;Name=XM_006512869.5;gbkey=mRNA;gene=Zup1;model_evidence=Supporting evidence includes similarity to: 1 mRNA%2C 35 ESTs%2C 8 Proteins%2C 115 long SRA reads%2C and 100%25 coverage of the annotated genomic feature by RNAseq alignments%2C including 19 samples with support for all annotated introns;product=zinc finger containing ubiquitin peptidase 1%2C transcript variant X2;transcript_id=XM_006512869.5;matches_ref_protein=True;valid_ORF=True;extra_copy_number=0
CM058250.1	Liftoff	exon	40804560	40804793	.	-	.	ID=exon-XM_006512869.5-12;Parent=rna-XM_006512869.5;Dbxref=GeneID:72580,GenBank:XM_006512869.5,MGI:MGI:1919830;gbkey=mRNA;gene=Zup1;product=zinc finger containing ubiquitin peptidase 1%2C transcript variant X2;transcript_id=XM_006512869.5;extra_copy_number=0
CM058250.1	Liftoff	exon	40812819	40813039	.	-	.	ID=exon-XM_006512869.5-11;Parent=rna-XM_006512869.5;Dbxref=GeneID:72580,GenBank:XM_006512869.5,MGI:MGI:1919830;gbkey=mRNA;gene=Zup1;product=zinc finger containing ubiquitin peptidase 1%2C transcript variant X2;transcript_id=XM_006512869.5;extra_copy_number=0
CM058250.1	Liftoff	exon	40813430	40813581	.	-	.	ID=exon-XM_006512869.5-10;Parent=rna-XM_006512869.5;Dbxref=GeneID:72580,GenBank:XM_006512869.5,MGI:MGI:1919830;gbkey=mRNA;gene=Zup1;product=zinc finger containing ubiquitin peptidase 1%2C transcript variant X2;transcript_id=XM_006512869.5;extra_copy_number=0
CM058250.1	Liftoff	exon	40815239	40815404	.	-	.	ID=exon-XM_006512869.5-9;Parent=rna-XM_006512869.5;Dbxref=GeneID:72580,GenBank:XM_006512869.5,MGI:MGI:1919830;gbkey=mRNA;gene=Zup1;product=zinc finger containing ubiquitin peptidase 1%2C transcript variant X2;transcript_id=XM_006512869.5;extra_copy_number=0
CM058250.1	Liftoff	exon	40815574	40815762	.	-	.	ID=exon-XM_006512869.5-8;Parent=rna-XM_006512869.5;Dbxref=GeneID:72580,GenBank:XM_006512869.5,MGI:MGI:1919830;gbkey=mRNA;gene=Zup1;product=zinc finger containing ubiquitin peptidase 1%2C transcript variant X2;transcript_id=XM_006512869.5;extra_copy_number=0
CM058250.1	Liftoff	exon	40820507	40820675	.	-	.	ID=exon-XM_006512869.5-7;Parent=rna-XM_006512869.5;Dbxref=GeneID:72580,GenBank:XM_006512869.5,MGI:MGI:1919830;gbkey=mRNA;gene=Zup1;product=zinc finger containing ubiquitin peptidase 1%2C transcript variant X2;transcript_id=XM_006512869.5;extra_copy_number=0
CM058250.1	Liftoff	exon	40825578	40825699	.	-	.	ID=exon-XM_006512869.5-6;Parent=rna-XM_006512869.5;Dbxref=GeneID:72580,GenBank:XM_006512869.5,MGI:MGI:1919830;gbkey=mRNA;gene=Zup1;product=zinc finger containing ubiquitin peptidase 1%2C transcript variant X2;transcript_id=XM_006512869.5;extra_copy_number=0
CM058250.1	Liftoff	exon	40829070	40829180	.	-	.	ID=exon-XM_006512869.5-5;Parent=rna-XM_006512869.5;Dbxref=GeneID:72580,GenBank:XM_006512869.5,MGI:MGI:1919830;gbkey=mRNA;gene=Zup1;product=zinc finger containing ubiquitin peptidase 1%2C transcript variant X2;transcript_id=XM_006512869.5;extra_copy_number=0
CM058250.1	Liftoff	exon	40834349	40834918	.	-	.	ID=exon-XM_006512869.5-4;Parent=rna-XM_006512869.5;Dbxref=GeneID:72580,GenBank:XM_006512869.5,MGI:MGI:1919830;gbkey=mRNA;gene=Zup1;product=zinc finger containing ubiquitin peptidase 1%2C transcript variant X2;transcript_id=XM_006512869.5;extra_copy_number=0
CM058250.1	Liftoff	exon	40835168	40835284	.	-	.	ID=exon-XM_006512869.5-3;Parent=rna-XM_006512869.5;Dbxref=GeneID:72580,GenBank:XM_006512869.5,MGI:MGI:1919830;gbkey=mRNA;gene=Zup1;product=zinc finger containing ubiquitin peptidase 1%2C transcript variant X2;transcript_id=XM_006512869.5;extra_copy_number=0
CM058250.1	Liftoff	exon	40835903	40836037	.	-	.	ID=exon-XM_006512869.5-2;Parent=rna-XM_006512869.5;Dbxref=GeneID:72580,GenBank:XM_006512869.5,MGI:MGI:1919830;gbkey=mRNA;gene=Zup1;product=zinc finger containing ubiquitin peptidase 1%2C transcript variant X2;transcript_id=XM_006512869.5;extra_copy_number=0
CM058250.1	Liftoff	exon	40836623	40836676	.	-	.	ID=exon-XM_006512869.5-1;Parent=rna-XM_006512869.5;Dbxref=GeneID:72580,GenBank:XM_006512869.5,MGI:MGI:1919830;gbkey=mRNA;gene=Zup1;product=zinc finger containing ubiquitin peptidase 1%2C transcript variant X2;transcript_id=XM_006512869.5;extra_copy_number=0
CM058250.1	Liftoff	CDS	40804746	40804793	.	-	.	ID=cds-XP_006512932.1;Parent=rna-XM_006512869.5;Dbxref=GeneID:72580,GenBank:XP_006512932.1,MGI:MGI:1919830;Name=XP_006512932.1;gbkey=CDS;gene=Zup1;product=zinc finger-containing ubiquitin peptidase 1 isoform X1;protein_id=XP_006512932.1;extra_copy_number=0
CM058250.1	Liftoff	CDS	40812819	40813039	.	-	.	ID=cds-XP_006512932.1;Parent=rna-XM_006512869.5;Dbxref=GeneID:72580,GenBank:XP_006512932.1,MGI:MGI:1919830;Name=XP_006512932.1;gbkey=CDS;gene=Zup1;product=zinc finger-containing ubiquitin peptidase 1 isoform X1;protein_id=XP_006512932.1;extra_copy_number=0
CM058250.1	Liftoff	CDS	40813430	40813581	.	-	.	ID=cds-XP_006512932.1;Parent=rna-XM_006512869.5;Dbxref=GeneID:72580,GenBank:XP_006512932.1,MGI:MGI:1919830;Name=XP_006512932.1;gbkey=CDS;gene=Zup1;product=zinc finger-containing ubiquitin peptidase 1 isoform X1;protein_id=XP_006512932.1;extra_copy_number=0
CM058250.1	Liftoff	CDS	40815239	40815404	.	-	.	ID=cds-XP_006512932.1;Parent=rna-XM_006512869.5;Dbxref=GeneID:72580,GenBank:XP_006512932.1,MGI:MGI:1919830;Name=XP_006512932.1;gbkey=CDS;gene=Zup1;product=zinc finger-containing ubiquitin peptidase 1 isoform X1;protein_id=XP_006512932.1;extra_copy_number=0
CM058250.1	Liftoff	CDS	40815574	40815762	.	-	.	ID=cds-XP_006512932.1;Parent=rna-XM_006512869.5;Dbxref=GeneID:72580,GenBank:XP_006512932.1,MGI:MGI:1919830;Name=XP_006512932.1;gbkey=CDS;gene=Zup1;product=zinc finger-containing ubiquitin peptidase 1 isoform X1;protein_id=XP_006512932.1;extra_copy_number=0
CM058250.1	Liftoff	CDS	40820507	40820675	.	-	.	ID=cds-XP_006512932.1;Parent=rna-XM_006512869.5;Dbxref=GeneID:72580,GenBank:XP_006512932.1,MGI:MGI:1919830;Name=XP_006512932.1;gbkey=CDS;gene=Zup1;product=zinc finger-containing ubiquitin peptidase 1 isoform X1;protein_id=XP_006512932.1;extra_copy_number=0
CM058250.1	Liftoff	CDS	40825578	40825699	.	-	.	ID=cds-XP_006512932.1;Parent=rna-XM_006512869.5;Dbxref=GeneID:72580,GenBank:XP_006512932.1,MGI:MGI:1919830;Name=XP_006512932.1;gbkey=CDS;gene=Zup1;product=zinc finger-containing ubiquitin peptidase 1 isoform X1;protein_id=XP_006512932.1;extra_copy_number=0
CM058250.1	Liftoff	CDS	40829070	40829180	.	-	.	ID=cds-XP_006512932.1;Parent=rna-XM_006512869.5;Dbxref=GeneID:72580,GenBank:XP_006512932.1,MGI:MGI:1919830;Name=XP_006512932.1;gbkey=CDS;gene=Zup1;product=zinc finger-containing ubiquitin peptidase 1 isoform X1;protein_id=XP_006512932.1;extra_copy_number=0
CM058250.1	Liftoff	CDS	40834349	40834904	.	-	.	ID=cds-XP_006512932.1;Parent=rna-XM_006512869.5;Dbxref=GeneID:72580,GenBank:XP_006512932.1,MGI:MGI:1919830;Name=XP_006512932.1;gbkey=CDS;gene=Zup1;product=zinc finger-containing ubiquitin peptidase 1 isoform X1;protein_id=XP_006512932.1;extra_copy_number=0
CM058250.1	Liftoff	mRNA	40804560	40836713	.	-	.	ID=rna-XM_006512870.5;Parent=gene-Zup1;Dbxref=GeneID:72580,GenBank:XM_006512870.5,MGI:MGI:1919830;Name=XM_006512870.5;gbkey=mRNA;gene=Zup1;model_evidence=Supporting evidence includes similarity to: 1 mRNA%2C 36 ESTs%2C 8 Proteins%2C 103 long SRA reads%2C and 100%25 coverage of the annotated genomic feature by RNAseq alignments%2C including 26 samples with support for all annotated introns;product=zinc finger containing ubiquitin peptidase 1%2C transcript variant X3;transcript_id=XM_006512870.5;matches_ref_protein=True;valid_ORF=True;extra_copy_number=0
CM058250.1	Liftoff	exon	40804560	40804793	.	-	.	ID=exon-XM_006512870.5-11;Parent=rna-XM_006512870.5;Dbxref=GeneID:72580,GenBank:XM_006512870.5,MGI:MGI:1919830;gbkey=mRNA;gene=Zup1;product=zinc finger containing ubiquitin peptidase 1%2C transcript variant X3;transcript_id=XM_006512870.5;extra_copy_number=0
CM058250.1	Liftoff	exon	40812819	40813039	.	-	.	ID=exon-XM_006512870.5-10;Parent=rna-XM_006512870.5;Dbxref=GeneID:72580,GenBank:XM_006512870.5,MGI:MGI:1919830;gbkey=mRNA;gene=Zup1;product=zinc finger containing ubiquitin peptidase 1%2C transcript variant X3;transcript_id=XM_006512870.5;extra_copy_number=0
CM058250.1	Liftoff	exon	40813430	40813581	.	-	.	ID=exon-XM_006512870.5-9;Parent=rna-XM_006512870.5;Dbxref=GeneID:72580,GenBank:XM_006512870.5,MGI:MGI:1919830;gbkey=mRNA;gene=Zup1;product=zinc finger containing ubiquitin peptidase 1%2C transcript variant X3;transcript_id=XM_006512870.5;extra_copy_number=0
CM058250.1	Liftoff	exon	40815239	40815404	.	-	.	ID=exon-XM_006512870.5-8;Parent=rna-XM_006512870.5;Dbxref=GeneID:72580,GenBank:XM_006512870.5,MGI:MGI:1919830;gbkey=mRNA;gene=Zup1;product=zinc finger containing ubiquitin peptidase 1%2C transcript variant X3;transcript_id=XM_006512870.5;extra_copy_number=0
CM058250.1	Liftoff	exon	40815574	40815762	.	-	.	ID=exon-XM_006512870.5-7;Parent=rna-XM_006512870.5;Dbxref=GeneID:72580,GenBank:XM_006512870.5,MGI:MGI:1919830;gbkey=mRNA;gene=Zup1;product=zinc finger containing ubiquitin peptidase 1%2C transcript variant X3;transcript_id=XM_006512870.5;extra_copy_number=0
CM058250.1	Liftoff	exon	40820507	40820675	.	-	.	ID=exon-XM_006512870.5-6;Parent=rna-XM_006512870.5;Dbxref=GeneID:72580,GenBank:XM_006512870.5,MGI:MGI:1919830;gbkey=mRNA;gene=Zup1;product=zinc finger containing ubiquitin peptidase 1%2C transcript variant X3;transcript_id=XM_006512870.5;extra_copy_number=0
CM058250.1	Liftoff	exon	40825578	40825699	.	-	.	ID=exon-XM_006512870.5-5;Parent=rna-XM_006512870.5;Dbxref=GeneID:72580,GenBank:XM_006512870.5,MGI:MGI:1919830;gbkey=mRNA;gene=Zup1;product=zinc finger containing ubiquitin peptidase 1%2C transcript variant X3;transcript_id=XM_006512870.5;extra_copy_number=0
CM058250.1	Liftoff	exon	40829070	40829180	.	-	.	ID=exon-XM_006512870.5-4;Parent=rna-XM_006512870.5;Dbxref=GeneID:72580,GenBank:XM_006512870.5,MGI:MGI:1919830;gbkey=mRNA;gene=Zup1;product=zinc finger containing ubiquitin peptidase 1%2C transcript variant X3;transcript_id=XM_006512870.5;extra_copy_number=0
CM058250.1	Liftoff	exon	40834349	40834918	.	-	.	ID=exon-XM_006512870.5-3;Parent=rna-XM_006512870.5;Dbxref=GeneID:72580,GenBank:XM_006512870.5,MGI:MGI:1919830;gbkey=mRNA;gene=Zup1;product=zinc finger containing ubiquitin peptidase 1%2C transcript variant X3;transcript_id=XM_006512870.5;extra_copy_number=0
CM058250.1	Liftoff	exon	40835168	40835284	.	-	.	ID=exon-XM_006512870.5-2;Parent=rna-XM_006512870.5;Dbxref=GeneID:72580,GenBank:XM_006512870.5,MGI:MGI:1919830;gbkey=mRNA;gene=Zup1;product=zinc finger containing ubiquitin peptidase 1%2C transcript variant X3;transcript_id=XM_006512870.5;extra_copy_number=0
CM058250.1	Liftoff	exon	40836623	40836713	.	-	.	ID=exon-XM_006512870.5-1;Parent=rna-XM_006512870.5;Dbxref=GeneID:72580,GenBank:XM_006512870.5,MGI:MGI:1919830;gbkey=mRNA;gene=Zup1;product=zinc finger containing ubiquitin peptidase 1%2C transcript variant X3;transcript_id=XM_006512870.5;extra_copy_number=0
CM058250.1	Liftoff	CDS	40804746	40804793	.	-	.	ID=cds-XP_006512933.1;Parent=rna-XM_006512870.5;Dbxref=GeneID:72580,GenBank:XP_006512933.1,MGI:MGI:1919830;Name=XP_006512933.1;gbkey=CDS;gene=Zup1;product=zinc finger-containing ubiquitin peptidase 1 isoform X1;protein_id=XP_006512933.1;extra_copy_number=0
CM058250.1	Liftoff	CDS	40812819	40813039	.	-	.	ID=cds-XP_006512933.1;Parent=rna-XM_006512870.5;Dbxref=GeneID:72580,GenBank:XP_006512933.1,MGI:MGI:1919830;Name=XP_006512933.1;gbkey=CDS;gene=Zup1;product=zinc finger-containing ubiquitin peptidase 1 isoform X1;protein_id=XP_006512933.1;extra_copy_number=0
CM058250.1	Liftoff	CDS	40813430	40813581	.	-	.	ID=cds-XP_006512933.1;Parent=rna-XM_006512870.5;Dbxref=GeneID:72580,GenBank:XP_006512933.1,MGI:MGI:1919830;Name=XP_006512933.1;gbkey=CDS;gene=Zup1;product=zinc finger-containing ubiquitin peptidase 1 isoform X1;protein_id=XP_006512933.1;extra_copy_number=0
CM058250.1	Liftoff	CDS	40815239	40815404	.	-	.	ID=cds-XP_006512933.1;Parent=rna-XM_006512870.5;Dbxref=GeneID:72580,GenBank:XP_006512933.1,MGI:MGI:1919830;Name=XP_006512933.1;gbkey=CDS;gene=Zup1;product=zinc finger-containing ubiquitin peptidase 1 isoform X1;protein_id=XP_006512933.1;extra_copy_number=0
CM058250.1	Liftoff	CDS	40815574	40815762	.	-	.	ID=cds-XP_006512933.1;Parent=rna-XM_006512870.5;Dbxref=GeneID:72580,GenBank:XP_006512933.1,MGI:MGI:1919830;Name=XP_006512933.1;gbkey=CDS;gene=Zup1;product=zinc finger-containing ubiquitin peptidase 1 isoform X1;protein_id=XP_006512933.1;extra_copy_number=0
CM058250.1	Liftoff	CDS	40820507	40820675	.	-	.	ID=cds-XP_006512933.1;Parent=rna-XM_006512870.5;Dbxref=GeneID:72580,GenBank:XP_006512933.1,MGI:MGI:1919830;Name=XP_006512933.1;gbkey=CDS;gene=Zup1;product=zinc finger-containing ubiquitin peptidase 1 isoform X1;protein_id=XP_006512933.1;extra_copy_number=0
CM058250.1	Liftoff	CDS	40825578	40825699	.	-	.	ID=cds-XP_006512933.1;Parent=rna-XM_006512870.5;Dbxref=GeneID:72580,GenBank:XP_006512933.1,MGI:MGI:1919830;Name=XP_006512933.1;gbkey=CDS;gene=Zup1;product=zinc finger-containing ubiquitin peptidase 1 isoform X1;protein_id=XP_006512933.1;extra_copy_number=0
CM058250.1	Liftoff	CDS	40829070	40829180	.	-	.	ID=cds-XP_006512933.1;Parent=rna-XM_006512870.5;Dbxref=GeneID:72580,GenBank:XP_006512933.1,MGI:MGI:1919830;Name=XP_006512933.1;gbkey=CDS;gene=Zup1;product=zinc finger-containing ubiquitin peptidase 1 isoform X1;protein_id=XP_006512933.1;extra_copy_number=0
CM058250.1	Liftoff	CDS	40834349	40834904	.	-	.	ID=cds-XP_006512933.1;Parent=rna-XM_006512870.5;Dbxref=GeneID:72580,GenBank:XP_006512933.1,MGI:MGI:1919830;Name=XP_006512933.1;gbkey=CDS;gene=Zup1;product=zinc finger-containing ubiquitin peptidase 1 isoform X1;protein_id=XP_006512933.1;extra_copy_number=0
CM058250.1	Liftoff	mRNA	40804560	40836740	.	-	.	ID=rna-XM_030245303.2;Parent=gene-Zup1;Dbxref=GeneID:72580,GenBank:XM_030245303.2,MGI:MGI:1919830;Name=XM_030245303.2;gbkey=mRNA;gene=Zup1;model_evidence=Supporting evidence includes similarity to: 3 mRNAs%2C 36 ESTs%2C 1 Protein%2C 88 long SRA reads%2C and 100%25 coverage of the annotated genomic feature by RNAseq alignments%2C including 11 samples with support for all annotated introns;product=zinc finger containing ubiquitin peptidase 1%2C transcript variant X5;transcript_id=XM_030245303.2;matches_ref_protein=True;valid_ORF=True;extra_copy_number=0
CM058250.1	Liftoff	exon	40804560	40804793	.	-	.	ID=exon-XM_030245303.2-12;Parent=rna-XM_030245303.2;Dbxref=GeneID:72580,GenBank:XM_030245303.2,MGI:MGI:1919830;gbkey=mRNA;gene=Zup1;product=zinc finger containing ubiquitin peptidase 1%2C transcript variant X5;transcript_id=XM_030245303.2;extra_copy_number=0
CM058250.1	Liftoff	exon	40812819	40813039	.	-	.	ID=exon-XM_030245303.2-11;Parent=rna-XM_030245303.2;Dbxref=GeneID:72580,GenBank:XM_030245303.2,MGI:MGI:1919830;gbkey=mRNA;gene=Zup1;product=zinc finger containing ubiquitin peptidase 1%2C transcript variant X5;transcript_id=XM_030245303.2;extra_copy_number=0
CM058250.1	Liftoff	exon	40813430	40813581	.	-	.	ID=exon-XM_030245303.2-10;Parent=rna-XM_030245303.2;Dbxref=GeneID:72580,GenBank:XM_030245303.2,MGI:MGI:1919830;gbkey=mRNA;gene=Zup1;product=zinc finger containing ubiquitin peptidase 1%2C transcript variant X5;transcript_id=XM_030245303.2;extra_copy_number=0
CM058250.1	Liftoff	exon	40815239	40815404	.	-	.	ID=exon-XM_030245303.2-9;Parent=rna-XM_030245303.2;Dbxref=GeneID:72580,GenBank:XM_030245303.2,MGI:MGI:1919830;gbkey=mRNA;gene=Zup1;product=zinc finger containing ubiquitin peptidase 1%2C transcript variant X5;transcript_id=XM_030245303.2;extra_copy_number=0
CM058250.1	Liftoff	exon	40815574	40815762	.	-	.	ID=exon-XM_030245303.2-8;Parent=rna-XM_030245303.2;Dbxref=GeneID:72580,GenBank:XM_030245303.2,MGI:MGI:1919830;gbkey=mRNA;gene=Zup1;product=zinc finger containing ubiquitin peptidase 1%2C transcript variant X5;transcript_id=XM_030245303.2;extra_copy_number=0
CM058250.1	Liftoff	exon	40820507	40820675	.	-	.	ID=exon-XM_030245303.2-7;Parent=rna-XM_030245303.2;Dbxref=GeneID:72580,GenBank:XM_030245303.2,MGI:MGI:1919830;gbkey=mRNA;gene=Zup1;product=zinc finger containing ubiquitin peptidase 1%2C transcript variant X5;transcript_id=XM_030245303.2;extra_copy_number=0
CM058250.1	Liftoff	exon	40825578	40825699	.	-	.	ID=exon-XM_030245303.2-6;Parent=rna-XM_030245303.2;Dbxref=GeneID:72580,GenBank:XM_030245303.2,MGI:MGI:1919830;gbkey=mRNA;gene=Zup1;product=zinc finger containing ubiquitin peptidase 1%2C transcript variant X5;transcript_id=XM_030245303.2;extra_copy_number=0
CM058250.1	Liftoff	exon	40829070	40829180	.	-	.	ID=exon-XM_030245303.2-5;Parent=rna-XM_030245303.2;Dbxref=GeneID:72580,GenBank:XM_030245303.2,MGI:MGI:1919830;gbkey=mRNA;gene=Zup1;product=zinc finger containing ubiquitin peptidase 1%2C transcript variant X5;transcript_id=XM_030245303.2;extra_copy_number=0
CM058250.1	Liftoff	exon	40833356	40833465	.	-	.	ID=exon-XM_030245303.2-4;Parent=rna-XM_030245303.2;Dbxref=GeneID:72580,GenBank:XM_030245303.2,MGI:MGI:1919830;gbkey=mRNA;gene=Zup1;product=zinc finger containing ubiquitin peptidase 1%2C transcript variant X5;transcript_id=XM_030245303.2;extra_copy_number=0
CM058250.1	Liftoff	exon	40834349	40834918	.	-	.	ID=exon-XM_030245303.2-3;Parent=rna-XM_030245303.2;Dbxref=GeneID:72580,GenBank:XM_030245303.2,MGI:MGI:1919830;gbkey=mRNA;gene=Zup1;product=zinc finger containing ubiquitin peptidase 1%2C transcript variant X5;transcript_id=XM_030245303.2;extra_copy_number=0
CM058250.1	Liftoff	exon	40835168	40835284	.	-	.	ID=exon-XM_030245303.2-2;Parent=rna-XM_030245303.2;Dbxref=GeneID:72580,GenBank:XM_030245303.2,MGI:MGI:1919830;gbkey=mRNA;gene=Zup1;product=zinc finger containing ubiquitin peptidase 1%2C transcript variant X5;transcript_id=XM_030245303.2;extra_copy_number=0
CM058250.1	Liftoff	exon	40836551	40836740	.	-	.	ID=exon-XM_030245303.2-1;Parent=rna-XM_030245303.2;Dbxref=GeneID:72580,GenBank:XM_030245303.2,MGI:MGI:1919830;gbkey=mRNA;gene=Zup1;product=zinc finger containing ubiquitin peptidase 1%2C transcript variant X5;transcript_id=XM_030245303.2;extra_copy_number=0
CM058250.1	Liftoff	CDS	40804746	40804793	.	-	.	ID=cds-XP_030101163.1;Parent=rna-XM_030245303.2;Dbxref=GeneID:72580,GenBank:XP_030101163.1,MGI:MGI:1919830;Name=XP_030101163.1;gbkey=CDS;gene=Zup1;product=zinc finger-containing ubiquitin peptidase 1 isoform X2;protein_id=XP_030101163.1;extra_copy_number=0
CM058250.1	Liftoff	CDS	40812819	40813039	.	-	.	ID=cds-XP_030101163.1;Parent=rna-XM_030245303.2;Dbxref=GeneID:72580,GenBank:XP_030101163.1,MGI:MGI:1919830;Name=XP_030101163.1;gbkey=CDS;gene=Zup1;product=zinc finger-containing ubiquitin peptidase 1 isoform X2;protein_id=XP_030101163.1;extra_copy_number=0
CM058250.1	Liftoff	CDS	40813430	40813581	.	-	.	ID=cds-XP_030101163.1;Parent=rna-XM_030245303.2;Dbxref=GeneID:72580,GenBank:XP_030101163.1,MGI:MGI:1919830;Name=XP_030101163.1;gbkey=CDS;gene=Zup1;product=zinc finger-containing ubiquitin peptidase 1 isoform X2;protein_id=XP_030101163.1;extra_copy_number=0
CM058250.1	Liftoff	CDS	40815239	40815404	.	-	.	ID=cds-XP_030101163.1;Parent=rna-XM_030245303.2;Dbxref=GeneID:72580,GenBank:XP_030101163.1,MGI:MGI:1919830;Name=XP_030101163.1;gbkey=CDS;gene=Zup1;product=zinc finger-containing ubiquitin peptidase 1 isoform X2;protein_id=XP_030101163.1;extra_copy_number=0
CM058250.1	Liftoff	CDS	40815574	40815762	.	-	.	ID=cds-XP_030101163.1;Parent=rna-XM_030245303.2;Dbxref=GeneID:72580,GenBank:XP_030101163.1,MGI:MGI:1919830;Name=XP_030101163.1;gbkey=CDS;gene=Zup1;product=zinc finger-containing ubiquitin peptidase 1 isoform X2;protein_id=XP_030101163.1;extra_copy_number=0
CM058250.1	Liftoff	CDS	40820507	40820675	.	-	.	ID=cds-XP_030101163.1;Parent=rna-XM_030245303.2;Dbxref=GeneID:72580,GenBank:XP_030101163.1,MGI:MGI:1919830;Name=XP_030101163.1;gbkey=CDS;gene=Zup1;product=zinc finger-containing ubiquitin peptidase 1 isoform X2;protein_id=XP_030101163.1;extra_copy_number=0
CM058250.1	Liftoff	CDS	40825578	40825699	.	-	.	ID=cds-XP_030101163.1;Parent=rna-XM_030245303.2;Dbxref=GeneID:72580,GenBank:XP_030101163.1,MGI:MGI:1919830;Name=XP_030101163.1;gbkey=CDS;gene=Zup1;product=zinc finger-containing ubiquitin peptidase 1 isoform X2;protein_id=XP_030101163.1;extra_copy_number=0
CM058250.1	Liftoff	CDS	40829070	40829151	.	-	.	ID=cds-XP_030101163.1;Parent=rna-XM_030245303.2;Dbxref=GeneID:72580,GenBank:XP_030101163.1,MGI:MGI:1919830;Name=XP_030101163.1;gbkey=CDS;gene=Zup1;product=zinc finger-containing ubiquitin peptidase 1 isoform X2;protein_id=XP_030101163.1;extra_copy_number=0
CM058250.1	Liftoff	mRNA	40804560	40836740	.	-	.	ID=rna-XM_036156042.1;Parent=gene-Zup1;Dbxref=GeneID:72580,GenBank:XM_036156042.1,MGI:MGI:1919830;Name=XM_036156042.1;gbkey=mRNA;gene=Zup1;model_evidence=Supporting evidence includes similarity to: 3 mRNAs%2C 35 ESTs%2C 8 Proteins%2C 94 long SRA reads%2C and 100%25 coverage of the annotated genomic feature by RNAseq alignments%2C including 24 samples with support for all annotated introns;product=zinc finger containing ubiquitin peptidase 1%2C transcript variant X4;transcript_id=XM_036156042.1;matches_ref_protein=True;valid_ORF=True;extra_copy_number=0
CM058250.1	Liftoff	exon	40804560	40804793	.	-	.	ID=exon-XM_036156042.1-10;Parent=rna-XM_036156042.1;Dbxref=GeneID:72580,GenBank:XM_036156042.1,MGI:MGI:1919830;gbkey=mRNA;gene=Zup1;product=zinc finger containing ubiquitin peptidase 1%2C transcript variant X4;transcript_id=XM_036156042.1;extra_copy_number=0
CM058250.1	Liftoff	exon	40812819	40813039	.	-	.	ID=exon-XM_036156042.1-9;Parent=rna-XM_036156042.1;Dbxref=GeneID:72580,GenBank:XM_036156042.1,MGI:MGI:1919830;gbkey=mRNA;gene=Zup1;product=zinc finger containing ubiquitin peptidase 1%2C transcript variant X4;transcript_id=XM_036156042.1;extra_copy_number=0
CM058250.1	Liftoff	exon	40813430	40813581	.	-	.	ID=exon-XM_036156042.1-8;Parent=rna-XM_036156042.1;Dbxref=GeneID:72580,GenBank:XM_036156042.1,MGI:MGI:1919830;gbkey=mRNA;gene=Zup1;product=zinc finger containing ubiquitin peptidase 1%2C transcript variant X4;transcript_id=XM_036156042.1;extra_copy_number=0
CM058250.1	Liftoff	exon	40815239	40815404	.	-	.	ID=exon-XM_036156042.1-7;Parent=rna-XM_036156042.1;Dbxref=GeneID:72580,GenBank:XM_036156042.1,MGI:MGI:1919830;gbkey=mRNA;gene=Zup1;product=zinc finger containing ubiquitin peptidase 1%2C transcript variant X4;transcript_id=XM_036156042.1;extra_copy_number=0
CM058250.1	Liftoff	exon	40815574	40815762	.	-	.	ID=exon-XM_036156042.1-6;Parent=rna-XM_036156042.1;Dbxref=GeneID:72580,GenBank:XM_036156042.1,MGI:MGI:1919830;gbkey=mRNA;gene=Zup1;product=zinc finger containing ubiquitin peptidase 1%2C transcript variant X4;transcript_id=XM_036156042.1;extra_copy_number=0
CM058250.1	Liftoff	exon	40820507	40820675	.	-	.	ID=exon-XM_036156042.1-5;Parent=rna-XM_036156042.1;Dbxref=GeneID:72580,GenBank:XM_036156042.1,MGI:MGI:1919830;gbkey=mRNA;gene=Zup1;product=zinc finger containing ubiquitin peptidase 1%2C transcript variant X4;transcript_id=XM_036156042.1;extra_copy_number=0
CM058250.1	Liftoff	exon	40825578	40825699	.	-	.	ID=exon-XM_036156042.1-4;Parent=rna-XM_036156042.1;Dbxref=GeneID:72580,GenBank:XM_036156042.1,MGI:MGI:1919830;gbkey=mRNA;gene=Zup1;product=zinc finger containing ubiquitin peptidase 1%2C transcript variant X4;transcript_id=XM_036156042.1;extra_copy_number=0
CM058250.1	Liftoff	exon	40829070	40829180	.	-	.	ID=exon-XM_036156042.1-3;Parent=rna-XM_036156042.1;Dbxref=GeneID:72580,GenBank:XM_036156042.1,MGI:MGI:1919830;gbkey=mRNA;gene=Zup1;product=zinc finger containing ubiquitin peptidase 1%2C transcript variant X4;transcript_id=XM_036156042.1;extra_copy_number=0
CM058250.1	Liftoff	exon	40834349	40834918	.	-	.	ID=exon-XM_036156042.1-2;Parent=rna-XM_036156042.1;Dbxref=GeneID:72580,GenBank:XM_036156042.1,MGI:MGI:1919830;gbkey=mRNA;gene=Zup1;product=zinc finger containing ubiquitin peptidase 1%2C transcript variant X4;transcript_id=XM_036156042.1;extra_copy_number=0
CM058250.1	Liftoff	exon	40836551	40836740	.	-	.	ID=exon-XM_036156042.1-1;Parent=rna-XM_036156042.1;Dbxref=GeneID:72580,GenBank:XM_036156042.1,MGI:MGI:1919830;gbkey=mRNA;gene=Zup1;product=zinc finger containing ubiquitin peptidase 1%2C transcript variant X4;transcript_id=XM_036156042.1;extra_copy_number=0
CM058250.1	Liftoff	CDS	40804746	40804793	.	-	.	ID=cds-XP_036011935.1;Parent=rna-XM_036156042.1;Dbxref=GeneID:72580,GenBank:XP_036011935.1,MGI:MGI:1919830;Name=XP_036011935.1;gbkey=CDS;gene=Zup1;product=zinc finger-containing ubiquitin peptidase 1 isoform X1;protein_id=XP_036011935.1;extra_copy_number=0
CM058250.1	Liftoff	CDS	40812819	40813039	.	-	.	ID=cds-XP_036011935.1;Parent=rna-XM_036156042.1;Dbxref=GeneID:72580,GenBank:XP_036011935.1,MGI:MGI:1919830;Name=XP_036011935.1;gbkey=CDS;gene=Zup1;product=zinc finger-containing ubiquitin peptidase 1 isoform X1;protein_id=XP_036011935.1;extra_copy_number=0
CM058250.1	Liftoff	CDS	40813430	40813581	.	-	.	ID=cds-XP_036011935.1;Parent=rna-XM_036156042.1;Dbxref=GeneID:72580,GenBank:XP_036011935.1,MGI:MGI:1919830;Name=XP_036011935.1;gbkey=CDS;gene=Zup1;product=zinc finger-containing ubiquitin peptidase 1 isoform X1;protein_id=XP_036011935.1;extra_copy_number=0
CM058250.1	Liftoff	CDS	40815239	40815404	.	-	.	ID=cds-XP_036011935.1;Parent=rna-XM_036156042.1;Dbxref=GeneID:72580,GenBank:XP_036011935.1,MGI:MGI:1919830;Name=XP_036011935.1;gbkey=CDS;gene=Zup1;product=zinc finger-containing ubiquitin peptidase 1 isoform X1;protein_id=XP_036011935.1;extra_copy_number=0
CM058250.1	Liftoff	CDS	40815574	40815762	.	-	.	ID=cds-XP_036011935.1;Parent=rna-XM_036156042.1;Dbxref=GeneID:72580,GenBank:XP_036011935.1,MGI:MGI:1919830;Name=XP_036011935.1;gbkey=CDS;gene=Zup1;product=zinc finger-containing ubiquitin peptidase 1 isoform X1;protein_id=XP_036011935.1;extra_copy_number=0
CM058250.1	Liftoff	CDS	40820507	40820675	.	-	.	ID=cds-XP_036011935.1;Parent=rna-XM_036156042.1;Dbxref=GeneID:72580,GenBank:XP_036011935.1,MGI:MGI:1919830;Name=XP_036011935.1;gbkey=CDS;gene=Zup1;product=zinc finger-containing ubiquitin peptidase 1 isoform X1;protein_id=XP_036011935.1;extra_copy_number=0
CM058250.1	Liftoff	CDS	40825578	40825699	.	-	.	ID=cds-XP_036011935.1;Parent=rna-XM_036156042.1;Dbxref=GeneID:72580,GenBank:XP_036011935.1,MGI:MGI:1919830;Name=XP_036011935.1;gbkey=CDS;gene=Zup1;product=zinc finger-containing ubiquitin peptidase 1 isoform X1;protein_id=XP_036011935.1;extra_copy_number=0
CM058250.1	Liftoff	CDS	40829070	40829180	.	-	.	ID=cds-XP_036011935.1;Parent=rna-XM_036156042.1;Dbxref=GeneID:72580,GenBank:XP_036011935.1,MGI:MGI:1919830;Name=XP_036011935.1;gbkey=CDS;gene=Zup1;product=zinc finger-containing ubiquitin peptidase 1 isoform X1;protein_id=XP_036011935.1;extra_copy_number=0
CM058250.1	Liftoff	CDS	40834349	40834904	.	-	.	ID=cds-XP_036011935.1;Parent=rna-XM_036156042.1;Dbxref=GeneID:72580,GenBank:XP_036011935.1,MGI:MGI:1919830;Name=XP_036011935.1;gbkey=CDS;gene=Zup1;product=zinc finger-containing ubiquitin peptidase 1 isoform X1;protein_id=XP_036011935.1;extra_copy_number=0
CM058250.1	Liftoff	mRNA	40810552	40836679	.	-	.	ID=rna-NM_028287.3;Parent=gene-Zup1;Dbxref=GeneID:72580,GenBank:NM_028287.3,MGI:MGI:1919830;Name=NM_028287.3;gbkey=mRNA;gene=Zup1;product=zinc finger containing ubiquitin peptidase 1%2C transcript variant 2;transcript_id=NM_028287.3;matches_ref_protein=True;valid_ORF=True;extra_copy_number=0
CM058250.1	Liftoff	exon	40810552	40813039	.	-	.	ID=exon-NM_028287.3-10;Parent=rna-NM_028287.3;Dbxref=GeneID:72580,GenBank:NM_028287.3,MGI:MGI:1919830;gbkey=mRNA;gene=Zup1;product=zinc finger containing ubiquitin peptidase 1%2C transcript variant 2;transcript_id=NM_028287.3;extra_copy_number=0
CM058250.1	Liftoff	exon	40813430	40813581	.	-	.	ID=exon-NM_028287.3-9;Parent=rna-NM_028287.3;Dbxref=GeneID:72580,GenBank:NM_028287.3,MGI:MGI:1919830;gbkey=mRNA;gene=Zup1;product=zinc finger containing ubiquitin peptidase 1%2C transcript variant 2;transcript_id=NM_028287.3;extra_copy_number=0
CM058250.1	Liftoff	exon	40815239	40815404	.	-	.	ID=exon-NM_028287.3-8;Parent=rna-NM_028287.3;Dbxref=GeneID:72580,GenBank:NM_028287.3,MGI:MGI:1919830;gbkey=mRNA;gene=Zup1;product=zinc finger containing ubiquitin peptidase 1%2C transcript variant 2;transcript_id=NM_028287.3;extra_copy_number=0
CM058250.1	Liftoff	exon	40815574	40815762	.	-	.	ID=exon-NM_028287.3-7;Parent=rna-NM_028287.3;Dbxref=GeneID:72580,GenBank:NM_028287.3,MGI:MGI:1919830;gbkey=mRNA;gene=Zup1;product=zinc finger containing ubiquitin peptidase 1%2C transcript variant 2;transcript_id=NM_028287.3;extra_copy_number=0
CM058250.1	Liftoff	exon	40820507	40820675	.	-	.	ID=exon-NM_028287.3-6;Parent=rna-NM_028287.3;Dbxref=GeneID:72580,GenBank:NM_028287.3,MGI:MGI:1919830;gbkey=mRNA;gene=Zup1;product=zinc finger containing ubiquitin peptidase 1%2C transcript variant 2;transcript_id=NM_028287.3;extra_copy_number=0
CM058250.1	Liftoff	exon	40825578	40825699	.	-	.	ID=exon-NM_028287.3-5;Parent=rna-NM_028287.3;Dbxref=GeneID:72580,GenBank:NM_028287.3,MGI:MGI:1919830;gbkey=mRNA;gene=Zup1;product=zinc finger containing ubiquitin peptidase 1%2C transcript variant 2;transcript_id=NM_028287.3;extra_copy_number=0
CM058250.1	Liftoff	exon	40829070	40829180	.	-	.	ID=exon-NM_028287.3-4;Parent=rna-NM_028287.3;Dbxref=GeneID:72580,GenBank:NM_028287.3,MGI:MGI:1919830;gbkey=mRNA;gene=Zup1;product=zinc finger containing ubiquitin peptidase 1%2C transcript variant 2;transcript_id=NM_028287.3;extra_copy_number=0
CM058250.1	Liftoff	exon	40834349	40834918	.	-	.	ID=exon-NM_028287.3-3;Parent=rna-NM_028287.3;Dbxref=GeneID:72580,GenBank:NM_028287.3,MGI:MGI:1919830;gbkey=mRNA;gene=Zup1;product=zinc finger containing ubiquitin peptidase 1%2C transcript variant 2;transcript_id=NM_028287.3;extra_copy_number=0
CM058250.1	Liftoff	exon	40835168	40835284	.	-	.	ID=exon-NM_028287.3-2;Parent=rna-NM_028287.3;Dbxref=GeneID:72580,GenBank:NM_028287.3,MGI:MGI:1919830;gbkey=mRNA;gene=Zup1;product=zinc finger containing ubiquitin peptidase 1%2C transcript variant 2;transcript_id=NM_028287.3;extra_copy_number=0
CM058250.1	Liftoff	exon	40836551	40836679	.	-	.	ID=exon-NM_028287.3-1;Parent=rna-NM_028287.3;Dbxref=GeneID:72580,GenBank:NM_028287.3,MGI:MGI:1919830;gbkey=mRNA;gene=Zup1;product=zinc finger containing ubiquitin peptidase 1%2C transcript variant 2;transcript_id=NM_028287.3;extra_copy_number=0
CM058250.1	Liftoff	CDS	40812804	40813039	.	-	.	ID=cds-NP_082563.1;Parent=rna-NM_028287.3;Dbxref=CCDS:CCDS23772.1,GeneID:72580,GenBank:NP_082563.1,MGI:MGI:1919830;Name=NP_082563.1;Note=isoform 2 is encoded by transcript variant 2;gbkey=CDS;gene=Zup1;product=zinc finger-containing ubiquitin peptidase 1 isoform 2;protein_id=NP_082563.1;extra_copy_number=0
CM058250.1	Liftoff	CDS	40813430	40813581	.	-	.	ID=cds-NP_082563.1;Parent=rna-NM_028287.3;Dbxref=CCDS:CCDS23772.1,GeneID:72580,GenBank:NP_082563.1,MGI:MGI:1919830;Name=NP_082563.1;Note=isoform 2 is encoded by transcript variant 2;gbkey=CDS;gene=Zup1;product=zinc finger-containing ubiquitin peptidase 1 isoform 2;protein_id=NP_082563.1;extra_copy_number=0
CM058250.1	Liftoff	CDS	40815239	40815404	.	-	.	ID=cds-NP_082563.1;Parent=rna-NM_028287.3;Dbxref=CCDS:CCDS23772.1,GeneID:72580,GenBank:NP_082563.1,MGI:MGI:1919830;Name=NP_082563.1;Note=isoform 2 is encoded by transcript variant 2;gbkey=CDS;gene=Zup1;product=zinc finger-containing ubiquitin peptidase 1 isoform 2;protein_id=NP_082563.1;extra_copy_number=0
CM058250.1	Liftoff	CDS	40815574	40815762	.	-	.	ID=cds-NP_082563.1;Parent=rna-NM_028287.3;Dbxref=CCDS:CCDS23772.1,GeneID:72580,GenBank:NP_082563.1,MGI:MGI:1919830;Name=NP_082563.1;Note=isoform 2 is encoded by transcript variant 2;gbkey=CDS;gene=Zup1;product=zinc finger-containing ubiquitin peptidase 1 isoform 2;protein_id=NP_082563.1;extra_copy_number=0
CM058250.1	Liftoff	CDS	40820507	40820675	.	-	.	ID=cds-NP_082563.1;Parent=rna-NM_028287.3;Dbxref=CCDS:CCDS23772.1,GeneID:72580,GenBank:NP_082563.1,MGI:MGI:1919830;Name=NP_082563.1;Note=isoform 2 is encoded by transcript variant 2;gbkey=CDS;gene=Zup1;product=zinc finger-containing ubiquitin peptidase 1 isoform 2;protein_id=NP_082563.1;extra_copy_number=0
CM058250.1	Liftoff	CDS	40825578	40825699	.	-	.	ID=cds-NP_082563.1;Parent=rna-NM_028287.3;Dbxref=CCDS:CCDS23772.1,GeneID:72580,GenBank:NP_082563.1,MGI:MGI:1919830;Name=NP_082563.1;Note=isoform 2 is encoded by transcript variant 2;gbkey=CDS;gene=Zup1;product=zinc finger-containing ubiquitin peptidase 1 isoform 2;protein_id=NP_082563.1;extra_copy_number=0
CM058250.1	Liftoff	CDS	40829070	40829180	.	-	.	ID=cds-NP_082563.1;Parent=rna-NM_028287.3;Dbxref=CCDS:CCDS23772.1,GeneID:72580,GenBank:NP_082563.1,MGI:MGI:1919830;Name=NP_082563.1;Note=isoform 2 is encoded by transcript variant 2;gbkey=CDS;gene=Zup1;product=zinc finger-containing ubiquitin peptidase 1 isoform 2;protein_id=NP_082563.1;extra_copy_number=0
CM058250.1	Liftoff	CDS	40834349	40834904	.	-	.	ID=cds-NP_082563.1;Parent=rna-NM_028287.3;Dbxref=CCDS:CCDS23772.1,GeneID:72580,GenBank:NP_082563.1,MGI:MGI:1919830;Name=NP_082563.1;Note=isoform 2 is encoded by transcript variant 2;gbkey=CDS;gene=Zup1;product=zinc finger-containing ubiquitin peptidase 1 isoform 2;protein_id=NP_082563.1;extra_copy_number=0
CM058250.1	Liftoff	transcript	40804560	40836679	.	-	.	ID=rna-NR_153113.1;Parent=gene-Zup1;Dbxref=GeneID:72580,GenBank:NR_153113.1,MGI:MGI:1919830;Name=NR_153113.1;gbkey=misc_RNA;gene=Zup1;product=zinc finger containing ubiquitin peptidase 1%2C transcript variant 4;transcript_id=NR_153113.1;extra_copy_number=0
CM058250.1	Liftoff	exon	40804560	40804793	.	-	.	ID=exon-NR_153113.1-10;Parent=rna-NR_153113.1;Dbxref=GeneID:72580,GenBank:NR_153113.1,MGI:MGI:1919830;gbkey=misc_RNA;gene=Zup1;product=zinc finger containing ubiquitin peptidase 1%2C transcript variant 4;transcript_id=NR_153113.1;extra_copy_number=0
CM058250.1	Liftoff	exon	40812819	40813039	.	-	.	ID=exon-NR_153113.1-9;Parent=rna-NR_153113.1;Dbxref=GeneID:72580,GenBank:NR_153113.1,MGI:MGI:1919830;gbkey=misc_RNA;gene=Zup1;product=zinc finger containing ubiquitin peptidase 1%2C transcript variant 4;transcript_id=NR_153113.1;extra_copy_number=0
CM058250.1	Liftoff	exon	40813430	40813581	.	-	.	ID=exon-NR_153113.1-8;Parent=rna-NR_153113.1;Dbxref=GeneID:72580,GenBank:NR_153113.1,MGI:MGI:1919830;gbkey=misc_RNA;gene=Zup1;product=zinc finger containing ubiquitin peptidase 1%2C transcript variant 4;transcript_id=NR_153113.1;extra_copy_number=0
CM058250.1	Liftoff	exon	40815239	40815404	.	-	.	ID=exon-NR_153113.1-7;Parent=rna-NR_153113.1;Dbxref=GeneID:72580,GenBank:NR_153113.1,MGI:MGI:1919830;gbkey=misc_RNA;gene=Zup1;product=zinc finger containing ubiquitin peptidase 1%2C transcript variant 4;transcript_id=NR_153113.1;extra_copy_number=0
CM058250.1	Liftoff	exon	40815574	40815762	.	-	.	ID=exon-NR_153113.1-6;Parent=rna-NR_153113.1;Dbxref=GeneID:72580,GenBank:NR_153113.1,MGI:MGI:1919830;gbkey=misc_RNA;gene=Zup1;product=zinc finger containing ubiquitin peptidase 1%2C transcript variant 4;transcript_id=NR_153113.1;extra_copy_number=0
CM058250.1	Liftoff	exon	40825578	40825699	.	-	.	ID=exon-NR_153113.1-5;Parent=rna-NR_153113.1;Dbxref=GeneID:72580,GenBank:NR_153113.1,MGI:MGI:1919830;gbkey=misc_RNA;gene=Zup1;product=zinc finger containing ubiquitin peptidase 1%2C transcript variant 4;transcript_id=NR_153113.1;extra_copy_number=0
CM058250.1	Liftoff	exon	40829070	40829180	.	-	.	ID=exon-NR_153113.1-4;Parent=rna-NR_153113.1;Dbxref=GeneID:72580,GenBank:NR_153113.1,MGI:MGI:1919830;gbkey=misc_RNA;gene=Zup1;product=zinc finger containing ubiquitin peptidase 1%2C transcript variant 4;transcript_id=NR_153113.1;extra_copy_number=0
CM058250.1	Liftoff	exon	40834349	40834918	.	-	.	ID=exon-NR_153113.1-3;Parent=rna-NR_153113.1;Dbxref=GeneID:72580,GenBank:NR_153113.1,MGI:MGI:1919830;gbkey=misc_RNA;gene=Zup1;product=zinc finger containing ubiquitin peptidase 1%2C transcript variant 4;transcript_id=NR_153113.1;extra_copy_number=0
CM058250.1	Liftoff	exon	40835168	40835284	.	-	.	ID=exon-NR_153113.1-2;Parent=rna-NR_153113.1;Dbxref=GeneID:72580,GenBank:NR_153113.1,MGI:MGI:1919830;gbkey=misc_RNA;gene=Zup1;product=zinc finger containing ubiquitin peptidase 1%2C transcript variant 4;transcript_id=NR_153113.1;extra_copy_number=0
CM058250.1	Liftoff	exon	40836551	40836679	.	-	.	ID=exon-NR_153113.1-1;Parent=rna-NR_153113.1;Dbxref=GeneID:72580,GenBank:NR_153113.1,MGI:MGI:1919830;gbkey=misc_RNA;gene=Zup1;product=zinc finger containing ubiquitin peptidase 1%2C transcript variant 4;transcript_id=NR_153113.1;extra_copy_number=0
CM058250.1	Liftoff	gene	40814595	40861174	.	+	.	ID=gene-Gm48018;Dbxref=GeneID:118567835,MGI:MGI:6097327;Name=Gm48018;description=predicted gene%2C 48018;gbkey=Gene;gene=Gm48018;gene_biotype=lncRNA;coverage=1.0;sequence_ID=1.0;extra_copy_number=0;copy_num_ID=gene-Gm48018_0
CM058250.1	Liftoff	lnc_RNA	40814595	40861174	.	+	.	ID=rna-XR_004936492.1;Parent=gene-Gm48018;Dbxref=GeneID:118567835,GenBank:XR_004936492.1,MGI:MGI:6097327;Name=XR_004936492.1;gbkey=ncRNA;gene=Gm48018;model_evidence=Supporting evidence includes similarity to: 1 long SRA read%2C and 81%25 coverage of the annotated genomic feature by RNAseq alignments%2C including 2 samples with support for all annotated introns;product=predicted gene%2C 48018;transcript_id=XR_004936492.1;extra_copy_number=0
CM058250.1	Liftoff	exon	40814595	40814682	.	+	.	ID=exon-XR_004936492.1-1;Parent=rna-XR_004936492.1;Dbxref=GeneID:118567835,GenBank:XR_004936492.1,MGI:MGI:6097327;gbkey=ncRNA;gene=Gm48018;product=predicted gene%2C 48018;transcript_id=XR_004936492.1;extra_copy_number=0
CM058250.1	Liftoff	exon	40857904	40857982	.	+	.	ID=exon-XR_004936492.1-2;Parent=rna-XR_004936492.1;Dbxref=GeneID:118567835,GenBank:XR_004936492.1,MGI:MGI:6097327;gbkey=ncRNA;gene=Gm48018;product=predicted gene%2C 48018;transcript_id=XR_004936492.1;extra_copy_number=0
CM058250.1	Liftoff	exon	40861006	40861174	.	+	.	ID=exon-XR_004936492.1-3;Parent=rna-XR_004936492.1;Dbxref=GeneID:118567835,GenBank:XR_004936492.1,MGI:MGI:6097327;gbkey=ncRNA;gene=Gm48018;product=predicted gene%2C 48018;transcript_id=XR_004936492.1;extra_copy_number=0
CM058250.1	Liftoff	match	40858076	40859111	.	+	.	ID=20354a8b-d3b3-471c-87d4-67589927b68d;Target=NG_016934.1 1 1036 -;assembly_bases_aln=1036;assembly_bases_seq=1036;bit_score=1929.1;blast_aligner=1;blast_score=1036;common_component=0;e_value=0;filter_score=0;for_remapping=2;gap_count=0;hsp_percent_coverage=100;matchable_bases=1036;matched_bases=1036;num_ident=1036;num_mismatch=0;pct_coverage=100;pct_coverage_hiqual=100;pct_identity_gap=100;pct_identity_gapopen_only=100;pct_identity_ungap=100;rank=1;weighted_identity=1;coverage=1.0;sequence_ID=1.0;extra_copy_number=0;copy_num_ID=20354a8b-d3b3-471c-87d4-67589927b68d_0
CM058250.1	Liftoff	pseudogene	40858176	40859011	.	-	.	ID=gene-Gm7940;Dbxref=GeneID:666127,MGI:MGI:3643723;Name=Gm7940;description=predicted gene 7940;gbkey=Gene;gene=Gm7940;gene_biotype=pseudogene;gene_synonym=EG666127;pseudo=true;coverage=1.0;sequence_ID=1.0;extra_copy_number=0;copy_num_ID=gene-Gm7940_0
CM058250.1	Liftoff	gene	40872639	40880478	.	-	.	ID=gene-A830082N09Rik;Dbxref=GeneID:414093,MGI:MGI:3041184;Name=A830082N09Rik;description=RIKEN cDNA A830082N09 gene;gbkey=Gene;gene=A830082N09Rik;gene_biotype=lncRNA;gene_synonym=Gm17567;coverage=1.0;sequence_ID=1.0;extra_copy_number=0;copy_num_ID=gene-A830082N09Rik_0
CM058250.1	Liftoff	lnc_RNA	40872639	40880478	.	-	.	ID=rna-NR_015526.2;Parent=gene-A830082N09Rik;Dbxref=GeneID:414093,GenBank:NR_015526.2,MGI:MGI:3041184;Name=NR_015526.2;gbkey=ncRNA;gene=A830082N09Rik;product=RIKEN cDNA A830082N09 gene;transcript_id=NR_015526.2;extra_copy_number=0
CM058250.1	Liftoff	exon	40872639	40880478	.	-	.	ID=exon-NR_015526.2-1;Parent=rna-NR_015526.2;Dbxref=GeneID:414093,GenBank:NR_015526.2,MGI:MGI:3041184;gbkey=ncRNA;gene=A830082N09Rik;product=RIKEN cDNA A830082N09 gene;transcript_id=NR_015526.2;extra_copy_number=0
CM058250.1	Liftoff	gene	40881978	40905039	.	-	.	ID=gene-Rwdd1;Dbxref=GeneID:66521,MGI:MGI:1913771;Name=Rwdd1;description=RWD domain containing 1;gbkey=Gene;gene=Rwdd1;gene_biotype=protein_coding;gene_synonym=0710001K08Rik,2610002D06Rik,2700069A07Rik,IH1;coverage=1.0;sequence_ID=1.0;valid_ORFs=1;extra_copy_number=0;copy_num_ID=gene-Rwdd1_0
CM058250.1	Liftoff	mRNA	40881978	40905039	.	-	.	ID=rna-NM_025614.3;Parent=gene-Rwdd1;Dbxref=GeneID:66521,GenBank:NM_025614.3,MGI:MGI:1913771;Name=NM_025614.3;gbkey=mRNA;gene=Rwdd1;product=RWD domain containing 1;tag=RefSeq Select;transcript_id=NM_025614.3;matches_ref_protein=True;valid_ORF=True;extra_copy_number=0
CM058250.1	Liftoff	exon	40881978	40882271	.	-	.	ID=exon-NM_025614.3-7;Parent=rna-NM_025614.3;Dbxref=GeneID:66521,GenBank:NM_025614.3,MGI:MGI:1913771;gbkey=mRNA;gene=Rwdd1;product=RWD domain containing 1;tag=RefSeq Select;transcript_id=NM_025614.3;extra_copy_number=0
CM058250.1	Liftoff	exon	40886560	40886622	.	-	.	ID=exon-NM_025614.3-6;Parent=rna-NM_025614.3;Dbxref=GeneID:66521,GenBank:NM_025614.3,MGI:MGI:1913771;gbkey=mRNA;gene=Rwdd1;product=RWD domain containing 1;tag=RefSeq Select;transcript_id=NM_025614.3;extra_copy_number=0
CM058250.1	Liftoff	exon	40887081	40887213	.	-	.	ID=exon-NM_025614.3-5;Parent=rna-NM_025614.3;Dbxref=GeneID:66521,GenBank:NM_025614.3,MGI:MGI:1913771;gbkey=mRNA;gene=Rwdd1;product=RWD domain containing 1;tag=RefSeq Select;transcript_id=NM_025614.3;extra_copy_number=0
CM058250.1	Liftoff	exon	40887847	40887990	.	-	.	ID=exon-NM_025614.3-4;Parent=rna-NM_025614.3;Dbxref=GeneID:66521,GenBank:NM_025614.3,MGI:MGI:1913771;gbkey=mRNA;gene=Rwdd1;product=RWD domain containing 1;tag=RefSeq Select;transcript_id=NM_025614.3;extra_copy_number=0
CM058250.1	Liftoff	exon	40894416	40894546	.	-	.	ID=exon-NM_025614.3-3;Parent=rna-NM_025614.3;Dbxref=GeneID:66521,GenBank:NM_025614.3,MGI:MGI:1913771;gbkey=mRNA;gene=Rwdd1;product=RWD domain containing 1;tag=RefSeq Select;transcript_id=NM_025614.3;extra_copy_number=0
CM058250.1	Liftoff	exon	40897495	40897560	.	-	.	ID=exon-NM_025614.3-2;Parent=rna-NM_025614.3;Dbxref=GeneID:66521,GenBank:NM_025614.3,MGI:MGI:1913771;gbkey=mRNA;gene=Rwdd1;product=RWD domain containing 1;tag=RefSeq Select;transcript_id=NM_025614.3;extra_copy_number=0
CM058250.1	Liftoff	exon	40904789	40905039	.	-	.	ID=exon-NM_025614.3-1;Parent=rna-NM_025614.3;Dbxref=GeneID:66521,GenBank:NM_025614.3,MGI:MGI:1913771;gbkey=mRNA;gene=Rwdd1;product=RWD domain containing 1;tag=RefSeq Select;transcript_id=NM_025614.3;extra_copy_number=0
CM058250.1	Liftoff	CDS	40882150	40882271	.	-	.	ID=cds-NP_079890.1;Parent=rna-NM_025614.3;Dbxref=CCDS:CCDS23773.1,GeneID:66521,GenBank:NP_079890.1,MGI:MGI:1913771;Name=NP_079890.1;gbkey=CDS;gene=Rwdd1;product=RWD domain-containing protein 1;protein_id=NP_079890.1;tag=RefSeq Select;extra_copy_number=0
CM058250.1	Liftoff	CDS	40886560	40886622	.	-	.	ID=cds-NP_079890.1;Parent=rna-NM_025614.3;Dbxref=CCDS:CCDS23773.1,GeneID:66521,GenBank:NP_079890.1,MGI:MGI:1913771;Name=NP_079890.1;gbkey=CDS;gene=Rwdd1;product=RWD domain-containing protein 1;protein_id=NP_079890.1;tag=RefSeq Select;extra_copy_number=0
CM058250.1	Liftoff	CDS	40887081	40887213	.	-	.	ID=cds-NP_079890.1;Parent=rna-NM_025614.3;Dbxref=CCDS:CCDS23773.1,GeneID:66521,GenBank:NP_079890.1,MGI:MGI:1913771;Name=NP_079890.1;gbkey=CDS;gene=Rwdd1;product=RWD domain-containing protein 1;protein_id=NP_079890.1;tag=RefSeq Select;extra_copy_number=0
CM058250.1	Liftoff	CDS	40887847	40887990	.	-	.	ID=cds-NP_079890.1;Parent=rna-NM_025614.3;Dbxref=CCDS:CCDS23773.1,GeneID:66521,GenBank:NP_079890.1,MGI:MGI:1913771;Name=NP_079890.1;gbkey=CDS;gene=Rwdd1;product=RWD domain-containing protein 1;protein_id=NP_079890.1;tag=RefSeq Select;extra_copy_number=0
CM058250.1	Liftoff	CDS	40894416	40894546	.	-	.	ID=cds-NP_079890.1;Parent=rna-NM_025614.3;Dbxref=CCDS:CCDS23773.1,GeneID:66521,GenBank:NP_079890.1,MGI:MGI:1913771;Name=NP_079890.1;gbkey=CDS;gene=Rwdd1;product=RWD domain-containing protein 1;protein_id=NP_079890.1;tag=RefSeq Select;extra_copy_number=0
CM058250.1	Liftoff	CDS	40897495	40897560	.	-	.	ID=cds-NP_079890.1;Parent=rna-NM_025614.3;Dbxref=CCDS:CCDS23773.1,GeneID:66521,GenBank:NP_079890.1,MGI:MGI:1913771;Name=NP_079890.1;gbkey=CDS;gene=Rwdd1;product=RWD domain-containing protein 1;protein_id=NP_079890.1;tag=RefSeq Select;extra_copy_number=0
CM058250.1	Liftoff	CDS	40904789	40904861	.	-	.	ID=cds-NP_079890.1;Parent=rna-NM_025614.3;Dbxref=CCDS:CCDS23773.1,GeneID:66521,GenBank:NP_079890.1,MGI:MGI:1913771;Name=NP_079890.1;gbkey=CDS;gene=Rwdd1;product=RWD domain-containing protein 1;protein_id=NP_079890.1;tag=RefSeq Select;extra_copy_number=0
CM058250.1	Liftoff	gene	40923022	40995380	.	+	.	ID=gene-Trappc3l;Dbxref=GeneID:692132,MGI:MGI:3642034;Name=Trappc3l;description=trafficking protein particle complex 3 like;gbkey=Gene;gene=Trappc3l;gene_biotype=protein_coding;gene_synonym=Bet3l;coverage=1.0;sequence_ID=1.0;valid_ORFs=1;extra_copy_number=0;copy_num_ID=gene-Trappc3l_0
CM058250.1	Liftoff	mRNA	40923022	40995380	.	+	.	ID=rna-NM_001162937.1;Parent=gene-Trappc3l;Dbxref=GeneID:692132,GenBank:NM_001162937.1,MGI:MGI:3642034;Name=NM_001162937.1;gbkey=mRNA;gene=Trappc3l;product=trafficking protein particle complex 3 like;tag=RefSeq Select;transcript_id=NM_001162937.1;matches_ref_protein=True;valid_ORF=True;extra_copy_number=0
CM058250.1	Liftoff	exon	40923022	40923113	.	+	.	ID=exon-NM_001162937.1-1;Parent=rna-NM_001162937.1;Dbxref=GeneID:692132,GenBank:NM_001162937.1,MGI:MGI:3642034;gbkey=mRNA;gene=Trappc3l;product=trafficking protein particle complex 3 like;tag=RefSeq Select;transcript_id=NM_001162937.1;extra_copy_number=0
CM058250.1	Liftoff	exon	40942149	40942332	.	+	.	ID=exon-NM_001162937.1-2;Parent=rna-NM_001162937.1;Dbxref=GeneID:692132,GenBank:NM_001162937.1,MGI:MGI:3642034;gbkey=mRNA;gene=Trappc3l;product=trafficking protein particle complex 3 like;tag=RefSeq Select;transcript_id=NM_001162937.1;extra_copy_number=0
CM058250.1	Liftoff	exon	40945450	40945547	.	+	.	ID=exon-NM_001162937.1-3;Parent=rna-NM_001162937.1;Dbxref=GeneID:692132,GenBank:NM_001162937.1,MGI:MGI:3642034;gbkey=mRNA;gene=Trappc3l;product=trafficking protein particle complex 3 like;tag=RefSeq Select;transcript_id=NM_001162937.1;extra_copy_number=0
CM058250.1	Liftoff	exon	40950589	40950688	.	+	.	ID=exon-NM_001162937.1-4;Parent=rna-NM_001162937.1;Dbxref=GeneID:692132,GenBank:NM_001162937.1,MGI:MGI:3642034;gbkey=mRNA;gene=Trappc3l;product=trafficking protein particle complex 3 like;tag=RefSeq Select;transcript_id=NM_001162937.1;extra_copy_number=0
CM058250.1	Liftoff	exon	40984222	40984407	.	+	.	ID=exon-NM_001162937.1-5;Parent=rna-NM_001162937.1;Dbxref=GeneID:692132,GenBank:NM_001162937.1,MGI:MGI:3642034;gbkey=mRNA;gene=Trappc3l;product=trafficking protein particle complex 3 like;tag=RefSeq Select;transcript_id=NM_001162937.1;extra_copy_number=0
CM058250.1	Liftoff	exon	40988086	40988244	.	+	.	ID=exon-NM_001162937.1-6;Parent=rna-NM_001162937.1;Dbxref=GeneID:692132,GenBank:NM_001162937.1,MGI:MGI:3642034;gbkey=mRNA;gene=Trappc3l;product=trafficking protein particle complex 3 like;tag=RefSeq Select;transcript_id=NM_001162937.1;extra_copy_number=0
CM058250.1	Liftoff	exon	40995015	40995380	.	+	.	ID=exon-NM_001162937.1-7;Parent=rna-NM_001162937.1;Dbxref=GeneID:692132,GenBank:NM_001162937.1,MGI:MGI:3642034;gbkey=mRNA;gene=Trappc3l;product=trafficking protein particle complex 3 like;tag=RefSeq Select;transcript_id=NM_001162937.1;extra_copy_number=0
CM058250.1	Liftoff	CDS	40942291	40942332	.	+	.	ID=cds-NP_001156409.1;Parent=rna-NM_001162937.1;Dbxref=CCDS:CCDS48535.1,GeneID:692132,GenBank:NP_001156409.1,MGI:MGI:3642034;Name=NP_001156409.1;gbkey=CDS;gene=Trappc3l;product=trafficking protein particle complex subunit 3-like protein;protein_id=NP_001156409.1;tag=RefSeq Select;extra_copy_number=0
CM058250.1	Liftoff	CDS	40945450	40945547	.	+	.	ID=cds-NP_001156409.1;Parent=rna-NM_001162937.1;Dbxref=CCDS:CCDS48535.1,GeneID:692132,GenBank:NP_001156409.1,MGI:MGI:3642034;Name=NP_001156409.1;gbkey=CDS;gene=Trappc3l;product=trafficking protein particle complex subunit 3-like protein;protein_id=NP_001156409.1;tag=RefSeq Select;extra_copy_number=0
CM058250.1	Liftoff	CDS	40950589	40950688	.	+	.	ID=cds-NP_001156409.1;Parent=rna-NM_001162937.1;Dbxref=CCDS:CCDS48535.1,GeneID:692132,GenBank:NP_001156409.1,MGI:MGI:3642034;Name=NP_001156409.1;gbkey=CDS;gene=Trappc3l;product=trafficking protein particle complex subunit 3-like protein;protein_id=NP_001156409.1;tag=RefSeq Select;extra_copy_number=0
CM058250.1	Liftoff	CDS	40984222	40984407	.	+	.	ID=cds-NP_001156409.1;Parent=rna-NM_001162937.1;Dbxref=CCDS:CCDS48535.1,GeneID:692132,GenBank:NP_001156409.1,MGI:MGI:3642034;Name=NP_001156409.1;gbkey=CDS;gene=Trappc3l;product=trafficking protein particle complex subunit 3-like protein;protein_id=NP_001156409.1;tag=RefSeq Select;extra_copy_number=0
CM058250.1	Liftoff	CDS	40988086	40988205	.	+	.	ID=cds-NP_001156409.1;Parent=rna-NM_001162937.1;Dbxref=CCDS:CCDS48535.1,GeneID:692132,GenBank:NP_001156409.1,MGI:MGI:3642034;Name=NP_001156409.1;gbkey=CDS;gene=Trappc3l;product=trafficking protein particle complex subunit 3-like protein;protein_id=NP_001156409.1;tag=RefSeq Select;extra_copy_number=0
CM058250.1	Liftoff	gene	40924211	40929740	.	-	.	ID=gene-Calhm4;Dbxref=GeneID:270711,MGI:MGI:2685489;Name=Calhm4;description=calcium homeostasis modulator family member 4;gbkey=Gene;gene=Calhm4;gene_biotype=protein_coding;gene_synonym=4732454E20Rik,Fam26d,Gm643;coverage=1.0;sequence_ID=1.0;valid_ORFs=1;extra_copy_number=0;copy_num_ID=gene-Calhm4_0
CM058250.1	Liftoff	mRNA	40924211	40929740	.	-	.	ID=rna-NM_001081165.1;Parent=gene-Calhm4;Dbxref=GeneID:270711,GenBank:NM_001081165.1,MGI:MGI:2685489;Name=NM_001081165.1;gbkey=mRNA;gene=Calhm4;product=calcium homeostasis modulator family member 4;tag=RefSeq Select;transcript_id=NM_001081165.1;matches_ref_protein=True;valid_ORF=True;extra_copy_number=0
CM058250.1	Liftoff	exon	40924211	40927319	.	-	.	ID=exon-NM_001081165.1-2;Parent=rna-NM_001081165.1;Dbxref=GeneID:270711,GenBank:NM_001081165.1,MGI:MGI:2685489;gbkey=mRNA;gene=Calhm4;product=calcium homeostasis modulator family member 4;tag=RefSeq Select;transcript_id=NM_001081165.1;extra_copy_number=0
CM058250.1	Liftoff	exon	40929136	40929740	.	-	.	ID=exon-NM_001081165.1-1;Parent=rna-NM_001081165.1;Dbxref=GeneID:270711,GenBank:NM_001081165.1,MGI:MGI:2685489;gbkey=mRNA;gene=Calhm4;product=calcium homeostasis modulator family member 4;tag=RefSeq Select;transcript_id=NM_001081165.1;extra_copy_number=0
CM058250.1	Liftoff	CDS	40926933	40927319	.	-	.	ID=cds-NP_001074634.1;Parent=rna-NM_001081165.1;Dbxref=CCDS:CCDS35878.1,GeneID:270711,GenBank:NP_001074634.1,MGI:MGI:2685489;Name=NP_001074634.1;gbkey=CDS;gene=Calhm4;product=calcium homeostasis modulator protein 4;protein_id=NP_001074634.1;tag=RefSeq Select;extra_copy_number=0
CM058250.1	Liftoff	CDS	40929136	40929696	.	-	.	ID=cds-NP_001074634.1;Parent=rna-NM_001081165.1;Dbxref=CCDS:CCDS35878.1,GeneID:270711,GenBank:NP_001074634.1,MGI:MGI:2685489;Name=NP_001074634.1;gbkey=CDS;gene=Calhm4;product=calcium homeostasis modulator protein 4;protein_id=NP_001074634.1;tag=RefSeq Select;extra_copy_number=0
CM058250.1	Liftoff	gene	40976810	40981977	.	-	.	ID=gene-Calhm5;Dbxref=GeneID:103511,MGI:MGI:2143897;Name=Calhm5;description=calcium homeostasis modulator family member 5;gbkey=Gene;gene=Calhm5;gene_biotype=protein_coding;gene_synonym=Fam26e;coverage=1.0;sequence_ID=1.0;valid_ORFs=1;extra_copy_number=0;copy_num_ID=gene-Calhm5_0
CM058250.1	Liftoff	mRNA	40976810	40981977	.	-	.	ID=rna-NM_178908.3;Parent=gene-Calhm5;Dbxref=GeneID:103511,GenBank:NM_178908.3,MGI:MGI:2143897;Name=NM_178908.3;gbkey=mRNA;gene=Calhm5;product=calcium homeostasis modulator family member 5;tag=RefSeq Select;transcript_id=NM_178908.3;matches_ref_protein=True;valid_ORF=True;extra_copy_number=0
CM058250.1	Liftoff	exon	40976810	40977973	.	-	.	ID=exon-NM_178908.3-2;Parent=rna-NM_178908.3;Dbxref=GeneID:103511,GenBank:NM_178908.3,MGI:MGI:2143897;gbkey=mRNA;gene=Calhm5;product=calcium homeostasis modulator family member 5;tag=RefSeq Select;transcript_id=NM_178908.3;extra_copy_number=0
CM058250.1	Liftoff	exon	40981356	40981977	.	-	.	ID=exon-NM_178908.3-1;Parent=rna-NM_178908.3;Dbxref=GeneID:103511,GenBank:NM_178908.3,MGI:MGI:2143897;gbkey=mRNA;gene=Calhm5;product=calcium homeostasis modulator family member 5;tag=RefSeq Select;transcript_id=NM_178908.3;extra_copy_number=0
CM058250.1	Liftoff	CDS	40977584	40977973	.	-	.	ID=cds-NP_849239.2;Parent=rna-NM_178908.3;Dbxref=CCDS:CCDS35879.1,GeneID:103511,GenBank:NP_849239.2,MGI:MGI:2143897;Name=NP_849239.2;gbkey=CDS;gene=Calhm5;product=calcium homeostasis modulator protein 5;protein_id=NP_849239.2;tag=RefSeq Select;extra_copy_number=0
CM058250.1	Liftoff	CDS	40981356	40981895	.	-	.	ID=cds-NP_849239.2;Parent=rna-NM_178908.3;Dbxref=CCDS:CCDS35879.1,GeneID:103511,GenBank:NP_849239.2,MGI:MGI:2143897;Name=NP_849239.2;gbkey=CDS;gene=Calhm5;product=calcium homeostasis modulator protein 5;protein_id=NP_849239.2;tag=RefSeq Select;extra_copy_number=0
CM058250.1	Liftoff	gene	41011632	41013537	.	-	.	ID=gene-Calhm6;Dbxref=GeneID:215900,MGI:MGI:2443082;Name=Calhm6;description=calcium homeostasis modulator family member 6;gbkey=Gene;gene=Calhm6;gene_biotype=protein_coding;gene_synonym=A630077B13Rik,Fam26f;coverage=1.0;sequence_ID=1.0;valid_ORFs=1;extra_copy_number=0;copy_num_ID=gene-Calhm6_0
CM058250.1	Liftoff	mRNA	41011632	41013537	.	-	.	ID=rna-NM_175449.4;Parent=gene-Calhm6;Dbxref=GeneID:215900,GenBank:NM_175449.4,MGI:MGI:2443082;Name=NM_175449.4;gbkey=mRNA;gene=Calhm6;product=calcium homeostasis modulator family member 6;tag=RefSeq Select;transcript_id=NM_175449.4;matches_ref_protein=True;valid_ORF=True;extra_copy_number=0
CM058250.1	Liftoff	exon	41011632	41012131	.	-	.	ID=exon-NM_175449.4-2;Parent=rna-NM_175449.4;Dbxref=GeneID:215900,GenBank:NM_175449.4,MGI:MGI:2443082;gbkey=mRNA;gene=Calhm6;product=calcium homeostasis modulator family member 6;tag=RefSeq Select;transcript_id=NM_175449.4;extra_copy_number=0
CM058250.1	Liftoff	exon	41012956	41013537	.	-	.	ID=exon-NM_175449.4-1;Parent=rna-NM_175449.4;Dbxref=GeneID:215900,GenBank:NM_175449.4,MGI:MGI:2443082;gbkey=mRNA;gene=Calhm6;product=calcium homeostasis modulator family member 6;tag=RefSeq Select;transcript_id=NM_175449.4;extra_copy_number=0
CM058250.1	Liftoff	CDS	41011709	41012131	.	-	.	ID=cds-NP_780658.2;Parent=rna-NM_175449.4;Dbxref=CCDS:CCDS23775.1,GeneID:215900,GenBank:NP_780658.2,MGI:MGI:2443082;Name=NP_780658.2;gbkey=CDS;gene=Calhm6;product=calcium homeostasis modulator protein 6;protein_id=NP_780658.2;tag=RefSeq Select;extra_copy_number=0
CM058250.1	Liftoff	CDS	41012956	41013474	.	-	.	ID=cds-NP_780658.2;Parent=rna-NM_175449.4;Dbxref=CCDS:CCDS23775.1,GeneID:215900,GenBank:NP_780658.2,MGI:MGI:2443082;Name=NP_780658.2;gbkey=CDS;gene=Calhm6;product=calcium homeostasis modulator protein 6;protein_id=NP_780658.2;tag=RefSeq Select;extra_copy_number=0
CM058250.1	Liftoff	gene	41036958	41093841	.	-	.	ID=gene-Dse;Dbxref=GeneID:212898,MGI:MGI:2443455;Name=Dse;description=dermatan sulfate epimerase;gbkey=Gene;gene=Dse;gene_biotype=protein_coding;gene_synonym=6030499O08,B130024B19Rik,DS-epi1,Sart2;coverage=1.0;sequence_ID=1.0;valid_ORFs=6;extra_copy_number=0;copy_num_ID=gene-Dse_0
CM058250.1	Liftoff	mRNA	41036958	41092805	.	-	.	ID=rna-NM_172508.3;Parent=gene-Dse;Dbxref=GeneID:212898,GenBank:NM_172508.3,MGI:MGI:2443455;Name=NM_172508.3;gbkey=mRNA;gene=Dse;product=dermatan sulfate epimerase;tag=RefSeq Select;transcript_id=NM_172508.3;matches_ref_protein=True;valid_ORF=True;extra_copy_number=0
CM058250.1	Liftoff	exon	41036958	41039543	.	-	.	ID=exon-NM_172508.3-6;Parent=rna-NM_172508.3;Dbxref=GeneID:212898,GenBank:NM_172508.3,MGI:MGI:2443455;gbkey=mRNA;gene=Dse;product=dermatan sulfate epimerase;tag=RefSeq Select;transcript_id=NM_172508.3;extra_copy_number=0
CM058250.1	Liftoff	exon	41041478	41041685	.	-	.	ID=exon-NM_172508.3-5;Parent=rna-NM_172508.3;Dbxref=GeneID:212898,GenBank:NM_172508.3,MGI:MGI:2443455;gbkey=mRNA;gene=Dse;product=dermatan sulfate epimerase;tag=RefSeq Select;transcript_id=NM_172508.3;extra_copy_number=0
CM058250.1	Liftoff	exon	41045538	41045777	.	-	.	ID=exon-NM_172508.3-4;Parent=rna-NM_172508.3;Dbxref=GeneID:212898,GenBank:NM_172508.3,MGI:MGI:2443455;gbkey=mRNA;gene=Dse;product=dermatan sulfate epimerase;tag=RefSeq Select;transcript_id=NM_172508.3;extra_copy_number=0
CM058250.1	Liftoff	exon	41048309	41048562	.	-	.	ID=exon-NM_172508.3-3;Parent=rna-NM_172508.3;Dbxref=GeneID:212898,GenBank:NM_172508.3,MGI:MGI:2443455;gbkey=mRNA;gene=Dse;product=dermatan sulfate epimerase;tag=RefSeq Select;transcript_id=NM_172508.3;extra_copy_number=0
CM058250.1	Liftoff	exon	41069265	41069733	.	-	.	ID=exon-NM_172508.3-2;Parent=rna-NM_172508.3;Dbxref=GeneID:212898,GenBank:NM_172508.3,MGI:MGI:2443455;gbkey=mRNA;gene=Dse;product=dermatan sulfate epimerase;tag=RefSeq Select;transcript_id=NM_172508.3;extra_copy_number=0
CM058250.1	Liftoff	exon	41092650	41092805	.	-	.	ID=exon-NM_172508.3-1;Parent=rna-NM_172508.3;Dbxref=GeneID:212898,GenBank:NM_172508.3,MGI:MGI:2443455;gbkey=mRNA;gene=Dse;product=dermatan sulfate epimerase;tag=RefSeq Select;transcript_id=NM_172508.3;extra_copy_number=0
CM058250.1	Liftoff	CDS	41037785	41039543	.	-	.	ID=cds-NP_766096.1;Parent=rna-NM_172508.3;Dbxref=CCDS:CCDS23776.1,GeneID:212898,GenBank:NP_766096.1,MGI:MGI:2443455;Name=NP_766096.1;gbkey=CDS;gene=Dse;product=dermatan-sulfate epimerase precursor;protein_id=NP_766096.1;tag=RefSeq Select;extra_copy_number=0
CM058250.1	Liftoff	CDS	41041478	41041685	.	-	.	ID=cds-NP_766096.1;Parent=rna-NM_172508.3;Dbxref=CCDS:CCDS23776.1,GeneID:212898,GenBank:NP_766096.1,MGI:MGI:2443455;Name=NP_766096.1;gbkey=CDS;gene=Dse;product=dermatan-sulfate epimerase precursor;protein_id=NP_766096.1;tag=RefSeq Select;extra_copy_number=0
CM058250.1	Liftoff	CDS	41045538	41045777	.	-	.	ID=cds-NP_766096.1;Parent=rna-NM_172508.3;Dbxref=CCDS:CCDS23776.1,GeneID:212898,GenBank:NP_766096.1,MGI:MGI:2443455;Name=NP_766096.1;gbkey=CDS;gene=Dse;product=dermatan-sulfate epimerase precursor;protein_id=NP_766096.1;tag=RefSeq Select;extra_copy_number=0
CM058250.1	Liftoff	CDS	41048309	41048562	.	-	.	ID=cds-NP_766096.1;Parent=rna-NM_172508.3;Dbxref=CCDS:CCDS23776.1,GeneID:212898,GenBank:NP_766096.1,MGI:MGI:2443455;Name=NP_766096.1;gbkey=CDS;gene=Dse;product=dermatan-sulfate epimerase precursor;protein_id=NP_766096.1;tag=RefSeq Select;extra_copy_number=0
CM058250.1	Liftoff	CDS	41069265	41069680	.	-	.	ID=cds-NP_766096.1;Parent=rna-NM_172508.3;Dbxref=CCDS:CCDS23776.1,GeneID:212898,GenBank:NP_766096.1,MGI:MGI:2443455;Name=NP_766096.1;gbkey=CDS;gene=Dse;product=dermatan-sulfate epimerase precursor;protein_id=NP_766096.1;tag=RefSeq Select;extra_copy_number=0
CM058250.1	Liftoff	mRNA	41036959	41093399	.	-	.	ID=rna-XM_006512652.4;Parent=gene-Dse;Dbxref=GeneID:212898,GenBank:XM_006512652.4,MGI:MGI:2443455;Name=XM_006512652.4;gbkey=mRNA;gene=Dse;model_evidence=Supporting evidence includes similarity to: 7 mRNAs%2C 39 ESTs%2C 2 Proteins%2C 226 long SRA reads%2C and 100%25 coverage of the annotated genomic feature by RNAseq alignments%2C including 50 samples with support for all annotated introns;product=dermatan sulfate epimerase%2C transcript variant X4;transcript_id=XM_006512652.4;matches_ref_protein=True;valid_ORF=True;extra_copy_number=0
CM058250.1	Liftoff	exon	41036959	41039543	.	-	.	ID=exon-XM_006512652.4-6;Parent=rna-XM_006512652.4;Dbxref=GeneID:212898,GenBank:XM_006512652.4,MGI:MGI:2443455;gbkey=mRNA;gene=Dse;product=dermatan sulfate epimerase%2C transcript variant X4;transcript_id=XM_006512652.4;extra_copy_number=0
CM058250.1	Liftoff	exon	41041478	41041685	.	-	.	ID=exon-XM_006512652.4-5;Parent=rna-XM_006512652.4;Dbxref=GeneID:212898,GenBank:XM_006512652.4,MGI:MGI:2443455;gbkey=mRNA;gene=Dse;product=dermatan sulfate epimerase%2C transcript variant X4;transcript_id=XM_006512652.4;extra_copy_number=0
CM058250.1	Liftoff	exon	41045538	41045777	.	-	.	ID=exon-XM_006512652.4-4;Parent=rna-XM_006512652.4;Dbxref=GeneID:212898,GenBank:XM_006512652.4,MGI:MGI:2443455;gbkey=mRNA;gene=Dse;product=dermatan sulfate epimerase%2C transcript variant X4;transcript_id=XM_006512652.4;extra_copy_number=0
CM058250.1	Liftoff	exon	41048309	41048562	.	-	.	ID=exon-XM_006512652.4-3;Parent=rna-XM_006512652.4;Dbxref=GeneID:212898,GenBank:XM_006512652.4,MGI:MGI:2443455;gbkey=mRNA;gene=Dse;product=dermatan sulfate epimerase%2C transcript variant X4;transcript_id=XM_006512652.4;extra_copy_number=0
CM058250.1	Liftoff	exon	41069269	41069733	.	-	.	ID=exon-XM_006512652.4-2;Parent=rna-XM_006512652.4;Dbxref=GeneID:212898,GenBank:XM_006512652.4,MGI:MGI:2443455;gbkey=mRNA;gene=Dse;product=dermatan sulfate epimerase%2C transcript variant X4;transcript_id=XM_006512652.4;extra_copy_number=0
CM058250.1	Liftoff	exon	41092650	41093399	.	-	.	ID=exon-XM_006512652.4-1;Parent=rna-XM_006512652.4;Dbxref=GeneID:212898,GenBank:XM_006512652.4,MGI:MGI:2443455;gbkey=mRNA;gene=Dse;product=dermatan sulfate epimerase%2C transcript variant X4;transcript_id=XM_006512652.4;extra_copy_number=0
CM058250.1	Liftoff	CDS	41037785	41039543	.	-	.	ID=cds-XP_006512715.1;Parent=rna-XM_006512652.4;Dbxref=GeneID:212898,GenBank:XP_006512715.1,MGI:MGI:2443455;Name=XP_006512715.1;gbkey=CDS;gene=Dse;product=dermatan-sulfate epimerase isoform X2;protein_id=XP_006512715.1;extra_copy_number=0
CM058250.1	Liftoff	CDS	41041478	41041685	.	-	.	ID=cds-XP_006512715.1;Parent=rna-XM_006512652.4;Dbxref=GeneID:212898,GenBank:XP_006512715.1,MGI:MGI:2443455;Name=XP_006512715.1;gbkey=CDS;gene=Dse;product=dermatan-sulfate epimerase isoform X2;protein_id=XP_006512715.1;extra_copy_number=0
CM058250.1	Liftoff	CDS	41045538	41045777	.	-	.	ID=cds-XP_006512715.1;Parent=rna-XM_006512652.4;Dbxref=GeneID:212898,GenBank:XP_006512715.1,MGI:MGI:2443455;Name=XP_006512715.1;gbkey=CDS;gene=Dse;product=dermatan-sulfate epimerase isoform X2;protein_id=XP_006512715.1;extra_copy_number=0
CM058250.1	Liftoff	CDS	41048309	41048417	.	-	.	ID=cds-XP_006512715.1;Parent=rna-XM_006512652.4;Dbxref=GeneID:212898,GenBank:XP_006512715.1,MGI:MGI:2443455;Name=XP_006512715.1;gbkey=CDS;gene=Dse;product=dermatan-sulfate epimerase isoform X2;protein_id=XP_006512715.1;extra_copy_number=0
CM058250.1	Liftoff	mRNA	41036959	41048391	.	-	.	ID=rna-XM_036155723.1;Parent=gene-Dse;Dbxref=GeneID:212898,GenBank:XM_036155723.1,MGI:MGI:2443455;Name=XM_036155723.1;gbkey=mRNA;gene=Dse;model_evidence=Supporting evidence includes similarity to: 7 mRNAs%2C 15 ESTs%2C 1 Protein%2C 203 long SRA reads%2C and 97%25 coverage of the annotated genomic feature by RNAseq alignments;product=dermatan sulfate epimerase%2C transcript variant X5;transcript_id=XM_036155723.1;matches_ref_protein=True;valid_ORF=True;extra_copy_number=0
CM058250.1	Liftoff	exon	41036959	41039543	.	-	.	ID=exon-XM_036155723.1-2;Parent=rna-XM_036155723.1;Dbxref=GeneID:212898,GenBank:XM_036155723.1,MGI:MGI:2443455;gbkey=mRNA;gene=Dse;product=dermatan sulfate epimerase%2C transcript variant X5;transcript_id=XM_036155723.1;extra_copy_number=0
CM058250.1	Liftoff	exon	41048309	41048391	.	-	.	ID=exon-XM_036155723.1-1;Parent=rna-XM_036155723.1;Dbxref=GeneID:212898,GenBank:XM_036155723.1,MGI:MGI:2443455;gbkey=mRNA;gene=Dse;product=dermatan sulfate epimerase%2C transcript variant X5;transcript_id=XM_036155723.1;extra_copy_number=0
CM058250.1	Liftoff	CDS	41037785	41039543	.	-	.	ID=cds-XP_036011616.1;Parent=rna-XM_036155723.1;Dbxref=GeneID:212898,GenBank:XP_036011616.1,MGI:MGI:2443455;Name=XP_036011616.1;gbkey=CDS;gene=Dse;product=dermatan-sulfate epimerase isoform X3;protein_id=XP_036011616.1;extra_copy_number=0
CM058250.1	Liftoff	CDS	41048309	41048391	.	-	.	ID=cds-XP_036011616.1;Parent=rna-XM_036155723.1;Dbxref=GeneID:212898,GenBank:XP_036011616.1,MGI:MGI:2443455;Name=XP_036011616.1;gbkey=CDS;gene=Dse;product=dermatan-sulfate epimerase isoform X3;protein_id=XP_036011616.1;extra_copy_number=0
CM058250.1	Liftoff	mRNA	41037061	41093841	.	-	.	ID=rna-XM_006512651.5;Parent=gene-Dse;Dbxref=GeneID:212898,GenBank:XM_006512651.5,MGI:MGI:2443455;Name=XM_006512651.5;gbkey=mRNA;gene=Dse;model_evidence=Supporting evidence includes similarity to: 7 mRNAs%2C 4 ESTs%2C 10 Proteins%2C 36 long SRA reads%2C and 100%25 coverage of the annotated genomic feature by RNAseq alignments%2C including 21 samples with support for all annotated introns;product=dermatan sulfate epimerase%2C transcript variant X1;transcript_id=XM_006512651.5;matches_ref_protein=True;valid_ORF=True;extra_copy_number=0
CM058250.1	Liftoff	exon	41037061	41039543	.	-	.	ID=exon-XM_006512651.5-6;Parent=rna-XM_006512651.5;Dbxref=GeneID:212898,GenBank:XM_006512651.5,MGI:MGI:2443455;gbkey=mRNA;gene=Dse;product=dermatan sulfate epimerase%2C transcript variant X1;transcript_id=XM_006512651.5;extra_copy_number=0
CM058250.1	Liftoff	exon	41041478	41041685	.	-	.	ID=exon-XM_006512651.5-5;Parent=rna-XM_006512651.5;Dbxref=GeneID:212898,GenBank:XM_006512651.5,MGI:MGI:2443455;gbkey=mRNA;gene=Dse;product=dermatan sulfate epimerase%2C transcript variant X1;transcript_id=XM_006512651.5;extra_copy_number=0
CM058250.1	Liftoff	exon	41045538	41045777	.	-	.	ID=exon-XM_006512651.5-4;Parent=rna-XM_006512651.5;Dbxref=GeneID:212898,GenBank:XM_006512651.5,MGI:MGI:2443455;gbkey=mRNA;gene=Dse;product=dermatan sulfate epimerase%2C transcript variant X1;transcript_id=XM_006512651.5;extra_copy_number=0
CM058250.1	Liftoff	exon	41048309	41048562	.	-	.	ID=exon-XM_006512651.5-3;Parent=rna-XM_006512651.5;Dbxref=GeneID:212898,GenBank:XM_006512651.5,MGI:MGI:2443455;gbkey=mRNA;gene=Dse;product=dermatan sulfate epimerase%2C transcript variant X1;transcript_id=XM_006512651.5;extra_copy_number=0
CM058250.1	Liftoff	exon	41069265	41069733	.	-	.	ID=exon-XM_006512651.5-2;Parent=rna-XM_006512651.5;Dbxref=GeneID:212898,GenBank:XM_006512651.5,MGI:MGI:2443455;gbkey=mRNA;gene=Dse;product=dermatan sulfate epimerase%2C transcript variant X1;transcript_id=XM_006512651.5;extra_copy_number=0
CM058250.1	Liftoff	exon	41093770	41093841	.	-	.	ID=exon-XM_006512651.5-1;Parent=rna-XM_006512651.5;Dbxref=GeneID:212898,GenBank:XM_006512651.5,MGI:MGI:2443455;gbkey=mRNA;gene=Dse;product=dermatan sulfate epimerase%2C transcript variant X1;transcript_id=XM_006512651.5;extra_copy_number=0
CM058250.1	Liftoff	CDS	41037785	41039543	.	-	.	ID=cds-XP_006512714.1;Parent=rna-XM_006512651.5;Dbxref=GeneID:212898,GenBank:XP_006512714.1,MGI:MGI:2443455;Name=XP_006512714.1;gbkey=CDS;gene=Dse;product=dermatan-sulfate epimerase isoform X1;protein_id=XP_006512714.1;extra_copy_number=0
CM058250.1	Liftoff	CDS	41041478	41041685	.	-	.	ID=cds-XP_006512714.1;Parent=rna-XM_006512651.5;Dbxref=GeneID:212898,GenBank:XP_006512714.1,MGI:MGI:2443455;Name=XP_006512714.1;gbkey=CDS;gene=Dse;product=dermatan-sulfate epimerase isoform X1;protein_id=XP_006512714.1;extra_copy_number=0
CM058250.1	Liftoff	CDS	41045538	41045777	.	-	.	ID=cds-XP_006512714.1;Parent=rna-XM_006512651.5;Dbxref=GeneID:212898,GenBank:XP_006512714.1,MGI:MGI:2443455;Name=XP_006512714.1;gbkey=CDS;gene=Dse;product=dermatan-sulfate epimerase isoform X1;protein_id=XP_006512714.1;extra_copy_number=0
CM058250.1	Liftoff	CDS	41048309	41048562	.	-	.	ID=cds-XP_006512714.1;Parent=rna-XM_006512651.5;Dbxref=GeneID:212898,GenBank:XP_006512714.1,MGI:MGI:2443455;Name=XP_006512714.1;gbkey=CDS;gene=Dse;product=dermatan-sulfate epimerase isoform X1;protein_id=XP_006512714.1;extra_copy_number=0
CM058250.1	Liftoff	CDS	41069265	41069680	.	-	.	ID=cds-XP_006512714.1;Parent=rna-XM_006512651.5;Dbxref=GeneID:212898,GenBank:XP_006512714.1,MGI:MGI:2443455;Name=XP_006512714.1;gbkey=CDS;gene=Dse;product=dermatan-sulfate epimerase isoform X1;protein_id=XP_006512714.1;extra_copy_number=0
CM058250.1	Liftoff	mRNA	41037061	41072338	.	-	.	ID=rna-XM_011243156.4;Parent=gene-Dse;Dbxref=GeneID:212898,GenBank:XM_011243156.4,MGI:MGI:2443455;Name=XM_011243156.4;gbkey=mRNA;gene=Dse;model_evidence=Supporting evidence includes similarity to: 7 mRNAs%2C 4 ESTs%2C 10 Proteins%2C 36 long SRA reads%2C and 100%25 coverage of the annotated genomic feature by RNAseq alignments%2C including 16 samples with support for all annotated introns;product=dermatan sulfate epimerase%2C transcript variant X3;transcript_id=XM_011243156.4;matches_ref_protein=True;valid_ORF=True;extra_copy_number=0
CM058250.1	Liftoff	exon	41037061	41039543	.	-	.	ID=exon-XM_011243156.4-6;Parent=rna-XM_011243156.4;Dbxref=GeneID:212898,GenBank:XM_011243156.4,MGI:MGI:2443455;gbkey=mRNA;gene=Dse;product=dermatan sulfate epimerase%2C transcript variant X3;transcript_id=XM_011243156.4;extra_copy_number=0
CM058250.1	Liftoff	exon	41041478	41041685	.	-	.	ID=exon-XM_011243156.4-5;Parent=rna-XM_011243156.4;Dbxref=GeneID:212898,GenBank:XM_011243156.4,MGI:MGI:2443455;gbkey=mRNA;gene=Dse;product=dermatan sulfate epimerase%2C transcript variant X3;transcript_id=XM_011243156.4;extra_copy_number=0
CM058250.1	Liftoff	exon	41045538	41045777	.	-	.	ID=exon-XM_011243156.4-4;Parent=rna-XM_011243156.4;Dbxref=GeneID:212898,GenBank:XM_011243156.4,MGI:MGI:2443455;gbkey=mRNA;gene=Dse;product=dermatan sulfate epimerase%2C transcript variant X3;transcript_id=XM_011243156.4;extra_copy_number=0
CM058250.1	Liftoff	exon	41048309	41048562	.	-	.	ID=exon-XM_011243156.4-3;Parent=rna-XM_011243156.4;Dbxref=GeneID:212898,GenBank:XM_011243156.4,MGI:MGI:2443455;gbkey=mRNA;gene=Dse;product=dermatan sulfate epimerase%2C transcript variant X3;transcript_id=XM_011243156.4;extra_copy_number=0
CM058250.1	Liftoff	exon	41069265	41069733	.	-	.	ID=exon-XM_011243156.4-2;Parent=rna-XM_011243156.4;Dbxref=GeneID:212898,GenBank:XM_011243156.4,MGI:MGI:2443455;gbkey=mRNA;gene=Dse;product=dermatan sulfate epimerase%2C transcript variant X3;transcript_id=XM_011243156.4;extra_copy_number=0
CM058250.1	Liftoff	exon	41072242	41072338	.	-	.	ID=exon-XM_011243156.4-1;Parent=rna-XM_011243156.4;Dbxref=GeneID:212898,GenBank:XM_011243156.4,MGI:MGI:2443455;gbkey=mRNA;gene=Dse;product=dermatan sulfate epimerase%2C transcript variant X3;transcript_id=XM_011243156.4;extra_copy_number=0
CM058250.1	Liftoff	CDS	41037785	41039543	.	-	.	ID=cds-XP_011241458.1;Parent=rna-XM_011243156.4;Dbxref=GeneID:212898,GenBank:XP_011241458.1,MGI:MGI:2443455;Name=XP_011241458.1;gbkey=CDS;gene=Dse;product=dermatan-sulfate epimerase isoform X1;protein_id=XP_011241458.1;extra_copy_number=0
CM058250.1	Liftoff	CDS	41041478	41041685	.	-	.	ID=cds-XP_011241458.1;Parent=rna-XM_011243156.4;Dbxref=GeneID:212898,GenBank:XP_011241458.1,MGI:MGI:2443455;Name=XP_011241458.1;gbkey=CDS;gene=Dse;product=dermatan-sulfate epimerase isoform X1;protein_id=XP_011241458.1;extra_copy_number=0
CM058250.1	Liftoff	CDS	41045538	41045777	.	-	.	ID=cds-XP_011241458.1;Parent=rna-XM_011243156.4;Dbxref=GeneID:212898,GenBank:XP_011241458.1,MGI:MGI:2443455;Name=XP_011241458.1;gbkey=CDS;gene=Dse;product=dermatan-sulfate epimerase isoform X1;protein_id=XP_011241458.1;extra_copy_number=0
CM058250.1	Liftoff	CDS	41048309	41048562	.	-	.	ID=cds-XP_011241458.1;Parent=rna-XM_011243156.4;Dbxref=GeneID:212898,GenBank:XP_011241458.1,MGI:MGI:2443455;Name=XP_011241458.1;gbkey=CDS;gene=Dse;product=dermatan-sulfate epimerase isoform X1;protein_id=XP_011241458.1;extra_copy_number=0
CM058250.1	Liftoff	CDS	41069265	41069680	.	-	.	ID=cds-XP_011241458.1;Parent=rna-XM_011243156.4;Dbxref=GeneID:212898,GenBank:XP_011241458.1,MGI:MGI:2443455;Name=XP_011241458.1;gbkey=CDS;gene=Dse;product=dermatan-sulfate epimerase isoform X1;protein_id=XP_011241458.1;extra_copy_number=0
CM058250.1	Liftoff	mRNA	41037061	41092642	.	-	.	ID=rna-XM_036155722.1;Parent=gene-Dse;Dbxref=GeneID:212898,GenBank:XM_036155722.1,MGI:MGI:2443455;Name=XM_036155722.1;gbkey=mRNA;gene=Dse;model_evidence=Supporting evidence includes similarity to: 7 mRNAs%2C 5 ESTs%2C 11 Proteins%2C 36 long SRA reads%2C and 100%25 coverage of the annotated genomic feature by RNAseq alignments%2C including 15 samples with support for all annotated introns;product=dermatan sulfate epimerase%2C transcript variant X2;transcript_id=XM_036155722.1;matches_ref_protein=True;valid_ORF=True;extra_copy_number=0
CM058250.1	Liftoff	exon	41037061	41039543	.	-	.	ID=exon-XM_036155722.1-6;Parent=rna-XM_036155722.1;Dbxref=GeneID:212898,GenBank:XM_036155722.1,MGI:MGI:2443455;gbkey=mRNA;gene=Dse;product=dermatan sulfate epimerase%2C transcript variant X2;transcript_id=XM_036155722.1;extra_copy_number=0
CM058250.1	Liftoff	exon	41041478	41041685	.	-	.	ID=exon-XM_036155722.1-5;Parent=rna-XM_036155722.1;Dbxref=GeneID:212898,GenBank:XM_036155722.1,MGI:MGI:2443455;gbkey=mRNA;gene=Dse;product=dermatan sulfate epimerase%2C transcript variant X2;transcript_id=XM_036155722.1;extra_copy_number=0
CM058250.1	Liftoff	exon	41045538	41045777	.	-	.	ID=exon-XM_036155722.1-4;Parent=rna-XM_036155722.1;Dbxref=GeneID:212898,GenBank:XM_036155722.1,MGI:MGI:2443455;gbkey=mRNA;gene=Dse;product=dermatan sulfate epimerase%2C transcript variant X2;transcript_id=XM_036155722.1;extra_copy_number=0
CM058250.1	Liftoff	exon	41048309	41048562	.	-	.	ID=exon-XM_036155722.1-3;Parent=rna-XM_036155722.1;Dbxref=GeneID:212898,GenBank:XM_036155722.1,MGI:MGI:2443455;gbkey=mRNA;gene=Dse;product=dermatan sulfate epimerase%2C transcript variant X2;transcript_id=XM_036155722.1;extra_copy_number=0
CM058250.1	Liftoff	exon	41069265	41069733	.	-	.	ID=exon-XM_036155722.1-2;Parent=rna-XM_036155722.1;Dbxref=GeneID:212898,GenBank:XM_036155722.1,MGI:MGI:2443455;gbkey=mRNA;gene=Dse;product=dermatan sulfate epimerase%2C transcript variant X2;transcript_id=XM_036155722.1;extra_copy_number=0
CM058250.1	Liftoff	exon	41092387	41092642	.	-	.	ID=exon-XM_036155722.1-1;Parent=rna-XM_036155722.1;Dbxref=GeneID:212898,GenBank:XM_036155722.1,MGI:MGI:2443455;gbkey=mRNA;gene=Dse;product=dermatan sulfate epimerase%2C transcript variant X2;transcript_id=XM_036155722.1;extra_copy_number=0
CM058250.1	Liftoff	CDS	41037785	41039543	.	-	.	ID=cds-XP_036011615.1;Parent=rna-XM_036155722.1;Dbxref=GeneID:212898,GenBank:XP_036011615.1,MGI:MGI:2443455;Name=XP_036011615.1;gbkey=CDS;gene=Dse;product=dermatan-sulfate epimerase isoform X1;protein_id=XP_036011615.1;extra_copy_number=0
CM058250.1	Liftoff	CDS	41041478	41041685	.	-	.	ID=cds-XP_036011615.1;Parent=rna-XM_036155722.1;Dbxref=GeneID:212898,GenBank:XP_036011615.1,MGI:MGI:2443455;Name=XP_036011615.1;gbkey=CDS;gene=Dse;product=dermatan-sulfate epimerase isoform X1;protein_id=XP_036011615.1;extra_copy_number=0
CM058250.1	Liftoff	CDS	41045538	41045777	.	-	.	ID=cds-XP_036011615.1;Parent=rna-XM_036155722.1;Dbxref=GeneID:212898,GenBank:XP_036011615.1,MGI:MGI:2443455;Name=XP_036011615.1;gbkey=CDS;gene=Dse;product=dermatan-sulfate epimerase isoform X1;protein_id=XP_036011615.1;extra_copy_number=0
CM058250.1	Liftoff	CDS	41048309	41048562	.	-	.	ID=cds-XP_036011615.1;Parent=rna-XM_036155722.1;Dbxref=GeneID:212898,GenBank:XP_036011615.1,MGI:MGI:2443455;Name=XP_036011615.1;gbkey=CDS;gene=Dse;product=dermatan-sulfate epimerase isoform X1;protein_id=XP_036011615.1;extra_copy_number=0
CM058250.1	Liftoff	CDS	41069265	41069680	.	-	.	ID=cds-XP_036011615.1;Parent=rna-XM_036155722.1;Dbxref=GeneID:212898,GenBank:XP_036011615.1,MGI:MGI:2443455;Name=XP_036011615.1;gbkey=CDS;gene=Dse;product=dermatan-sulfate epimerase isoform X1;protein_id=XP_036011615.1;extra_copy_number=0
CM058250.1	Liftoff	match	41099079	41099931	.	+	.	ID=eab73f88-ad98-4ebf-a4c4-5c72d5f37553;Target=NG_018785.1 1 853 -;assembly_bases_aln=853;assembly_bases_seq=853;bit_score=1588.53;blast_aligner=1;blast_score=853;common_component=0;e_value=0;filter_score=0;for_remapping=2;gap_count=0;hsp_percent_coverage=100;matchable_bases=853;matched_bases=853;num_ident=853;num_mismatch=0;pct_coverage=100;pct_coverage_hiqual=100;pct_identity_gap=100;pct_identity_gapopen_only=100;pct_identity_ungap=100;rank=1;weighted_identity=1;coverage=1.0;sequence_ID=1.0;extra_copy_number=0;copy_num_ID=eab73f88-ad98-4ebf-a4c4-5c72d5f37553_0
CM058250.1	Liftoff	pseudogene	41099179	41099831	.	-	.	ID=gene-Gm18346;Dbxref=GeneID:100416979,MGI:MGI:5010531;Name=Gm18346;description=predicted gene%2C 18346;gbkey=Gene;gene=Gm18346;gene_biotype=pseudogene;pseudo=true;coverage=1.0;sequence_ID=1.0;extra_copy_number=0;copy_num_ID=gene-Gm18346_0
CM058250.1	Liftoff	gene	41115783	41182994	.	-	.	ID=gene-Gm26564;Dbxref=GeneID:102633007,MGI:MGI:5477058;Name=Gm26564;description=predicted gene%2C 26564;gbkey=Gene;gene=Gm26564;gene_biotype=lncRNA;coverage=1.0;sequence_ID=1.0;extra_copy_number=0;copy_num_ID=gene-Gm26564_0
CM058250.1	Liftoff	lnc_RNA	41115783	41182994	.	-	.	ID=rna-XR_004936493.1;Parent=gene-Gm26564;Dbxref=GeneID:102633007,GenBank:XR_004936493.1,MGI:MGI:5477058;Name=XR_004936493.1;gbkey=ncRNA;gene=Gm26564;model_evidence=Supporting evidence includes similarity to: 109 long SRA reads%2C and 96%25 coverage of the annotated genomic feature by RNAseq alignments%2C including 2 samples with support for all annotated introns;product=predicted gene%2C 26564%2C transcript variant X3;transcript_id=XR_004936493.1;extra_copy_number=0
CM058250.1	Liftoff	exon	41115783	41115960	.	-	.	ID=exon-XR_004936493.1-4;Parent=rna-XR_004936493.1;Dbxref=GeneID:102633007,GenBank:XR_004936493.1,MGI:MGI:5477058;gbkey=ncRNA;gene=Gm26564;product=predicted gene%2C 26564%2C transcript variant X3;transcript_id=XR_004936493.1;extra_copy_number=0
CM058250.1	Liftoff	exon	41116476	41116643	.	-	.	ID=exon-XR_004936493.1-3;Parent=rna-XR_004936493.1;Dbxref=GeneID:102633007,GenBank:XR_004936493.1,MGI:MGI:5477058;gbkey=ncRNA;gene=Gm26564;product=predicted gene%2C 26564%2C transcript variant X3;transcript_id=XR_004936493.1;extra_copy_number=0
CM058250.1	Liftoff	exon	41118976	41119142	.	-	.	ID=exon-XR_004936493.1-2;Parent=rna-XR_004936493.1;Dbxref=GeneID:102633007,GenBank:XR_004936493.1,MGI:MGI:5477058;gbkey=ncRNA;gene=Gm26564;product=predicted gene%2C 26564%2C transcript variant X3;transcript_id=XR_004936493.1;extra_copy_number=0
CM058250.1	Liftoff	exon	41182913	41182994	.	-	.	ID=exon-XR_004936493.1-1;Parent=rna-XR_004936493.1;Dbxref=GeneID:102633007,GenBank:XR_004936493.1,MGI:MGI:5477058;gbkey=ncRNA;gene=Gm26564;product=predicted gene%2C 26564%2C transcript variant X3;transcript_id=XR_004936493.1;extra_copy_number=0
CM058250.1	Liftoff	lnc_RNA	41115783	41182982	.	-	.	ID=rna-XR_380238.4;Parent=gene-Gm26564;Dbxref=GeneID:102633007,GenBank:XR_380238.4,MGI:MGI:5477058;Name=XR_380238.4;gbkey=ncRNA;gene=Gm26564;model_evidence=Supporting evidence includes similarity to: 100%25 coverage of the annotated genomic feature by RNAseq alignments%2C including 8 samples with support for all annotated introns;product=predicted gene%2C 26564%2C transcript variant X2;transcript_id=XR_380238.4;extra_copy_number=0
CM058250.1	Liftoff	exon	41115783	41115960	.	-	.	ID=exon-XR_380238.4-3;Parent=rna-XR_380238.4;Dbxref=GeneID:102633007,GenBank:XR_380238.4,MGI:MGI:5477058;gbkey=ncRNA;gene=Gm26564;product=predicted gene%2C 26564%2C transcript variant X2;transcript_id=XR_380238.4;extra_copy_number=0
CM058250.1	Liftoff	exon	41116476	41116643	.	-	.	ID=exon-XR_380238.4-2;Parent=rna-XR_380238.4;Dbxref=GeneID:102633007,GenBank:XR_380238.4,MGI:MGI:5477058;gbkey=ncRNA;gene=Gm26564;product=predicted gene%2C 26564%2C transcript variant X2;transcript_id=XR_380238.4;extra_copy_number=0
CM058250.1	Liftoff	exon	41182913	41182982	.	-	.	ID=exon-XR_380238.4-1;Parent=rna-XR_380238.4;Dbxref=GeneID:102633007,GenBank:XR_380238.4,MGI:MGI:5477058;gbkey=ncRNA;gene=Gm26564;product=predicted gene%2C 26564%2C transcript variant X2;transcript_id=XR_380238.4;extra_copy_number=0
CM058250.1	Liftoff	lnc_RNA	41115783	41182994	.	-	.	ID=rna-XR_871568.2;Parent=gene-Gm26564;Dbxref=GeneID:102633007,GenBank:XR_871568.2,MGI:MGI:5477058;Name=XR_871568.2;gbkey=ncRNA;gene=Gm26564;model_evidence=Supporting evidence includes similarity to: 109 long SRA reads%2C and 97%25 coverage of the annotated genomic feature by RNAseq alignments%2C including 3 samples with support for all annotated introns;product=predicted gene%2C 26564%2C transcript variant X1;transcript_id=XR_871568.2;extra_copy_number=0
CM058250.1	Liftoff	exon	41115783	41115960	.	-	.	ID=exon-XR_871568.2-5;Parent=rna-XR_871568.2;Dbxref=GeneID:102633007,GenBank:XR_871568.2,MGI:MGI:5477058;gbkey=ncRNA;gene=Gm26564;product=predicted gene%2C 26564%2C transcript variant X1;transcript_id=XR_871568.2;extra_copy_number=0
CM058250.1	Liftoff	exon	41116476	41116643	.	-	.	ID=exon-XR_871568.2-4;Parent=rna-XR_871568.2;Dbxref=GeneID:102633007,GenBank:XR_871568.2,MGI:MGI:5477058;gbkey=ncRNA;gene=Gm26564;product=predicted gene%2C 26564%2C transcript variant X1;transcript_id=XR_871568.2;extra_copy_number=0
CM058250.1	Liftoff	exon	41116888	41116972	.	-	.	ID=exon-XR_871568.2-3;Parent=rna-XR_871568.2;Dbxref=GeneID:102633007,GenBank:XR_871568.2,MGI:MGI:5477058;gbkey=ncRNA;gene=Gm26564;product=predicted gene%2C 26564%2C transcript variant X1;transcript_id=XR_871568.2;extra_copy_number=0
CM058250.1	Liftoff	exon	41118976	41119142	.	-	.	ID=exon-XR_871568.2-2;Parent=rna-XR_871568.2;Dbxref=GeneID:102633007,GenBank:XR_871568.2,MGI:MGI:5477058;gbkey=ncRNA;gene=Gm26564;product=predicted gene%2C 26564%2C transcript variant X1;transcript_id=XR_871568.2;extra_copy_number=0
CM058250.1	Liftoff	exon	41182913	41182994	.	-	.	ID=exon-XR_871568.2-1;Parent=rna-XR_871568.2;Dbxref=GeneID:102633007,GenBank:XR_871568.2,MGI:MGI:5477058;gbkey=ncRNA;gene=Gm26564;product=predicted gene%2C 26564%2C transcript variant X1;transcript_id=XR_871568.2;extra_copy_number=0
CM058250.1	Liftoff	match	41167421	41167804	.	+	.	ID=8b57e333-1704-45c0-9070-6358f5f9b6c3;Target=NG_152007.1 1 384 +;assembly_bases_aln=384;assembly_bases_seq=384;bit_score=715.683;blast_aligner=1;blast_score=384;common_component=0;e_value=0;filter_score=0;for_remapping=2;gap_count=0;hsp_percent_coverage=100;matchable_bases=384;matched_bases=384;num_ident=384;num_mismatch=0;pct_coverage=100;pct_coverage_hiqual=100;pct_identity_gap=100;pct_identity_gapopen_only=100;pct_identity_ungap=100;rank=1;weighted_identity=1;coverage=1.0;sequence_ID=1.0;extra_copy_number=0;copy_num_ID=8b57e333-1704-45c0-9070-6358f5f9b6c3_0
CM058250.1	Liftoff	enhancer	41167521	41167704	.	.	.	ID=id-GeneID:128926353;Dbxref=GeneID:128926353;Note=cis-regulatory module chr10:34001757-34001940 (MGSCv37/mm9 assembly coordinates);experiment=EXISTENCE:reporter gene assay evidence [ECO:0000049][PMID:25872643];function=activates a minimal SCP1 promoter by CapStarr-seq with weak activity in P5424 T cells and NIH3T3 fibroblasts {active_cell/tissue: P5424 T cell | NIH3T3};gbkey=regulatory;regulatory_class=enhancer;coverage=1.0;sequence_ID=1.0;extra_copy_number=0;copy_num_ID=id-GeneID:128926353_0
CM058250.1	Liftoff	biological_region	41167521	41167704	.	+	.	ID=id-GeneID:128926353-2;Dbxref=GeneID:128926353;Name=biological region;gbkey=Region;standard_name=CapStarr-seq enhancer MGSCv37_chr10:34001757-34001940;coverage=1.0;sequence_ID=1.0;extra_copy_number=0;copy_num_ID=id-GeneID:128926353-2_0
CM058250.1	Liftoff	gene	41167760	41170455	.	+	.	ID=gene-Tspyl1;Dbxref=GeneID:22110,MGI:MGI:1298395;Name=Tspyl1;description=testis-specific protein%2C Y-encoded-like 1;gbkey=Gene;gene=Tspyl1;gene_biotype=protein_coding;gene_synonym=Tspyl;coverage=1.0;sequence_ID=1.0;valid_ORFs=1;extra_copy_number=0;copy_num_ID=gene-Tspyl1_0
CM058250.1	Liftoff	mRNA	41167760	41170455	.	+	.	ID=rna-NM_009433.3;Parent=gene-Tspyl1;Dbxref=GeneID:22110,GenBank:NM_009433.3,MGI:MGI:1298395;Name=NM_009433.3;gbkey=mRNA;gene=Tspyl1;product=testis-specific protein%2C Y-encoded-like 1;tag=RefSeq Select;transcript_id=NM_009433.3;matches_ref_protein=True;valid_ORF=True;extra_copy_number=0
CM058250.1	Liftoff	exon	41167760	41170455	.	+	.	ID=exon-NM_009433.3-1;Parent=rna-NM_009433.3;Dbxref=GeneID:22110,GenBank:NM_009433.3,MGI:MGI:1298395;gbkey=mRNA;gene=Tspyl1;product=testis-specific protein%2C Y-encoded-like 1;tag=RefSeq Select;transcript_id=NM_009433.3;extra_copy_number=0
CM058250.1	Liftoff	CDS	41167851	41168990	.	+	.	ID=cds-NP_033459.1;Parent=rna-NM_009433.3;Dbxref=CCDS:CCDS23777.1,GeneID:22110,GenBank:NP_033459.1,MGI:MGI:1298395;Name=NP_033459.1;gbkey=CDS;gene=Tspyl1;product=testis-specific Y-encoded-like protein 1;protein_id=NP_033459.1;tag=RefSeq Select;extra_copy_number=0
CM058250.1	Liftoff	match	41182792	41183195	.	+	.	ID=f7259471-fc5f-4bd8-a9b8-62cc81914544;Target=NG_152008.1 1 404 +;assembly_bases_aln=404;assembly_bases_seq=404;bit_score=752.904;blast_aligner=1;blast_score=404;common_component=0;e_value=0;filter_score=0;for_remapping=2;gap_count=0;hsp_percent_coverage=100;matchable_bases=404;matched_bases=404;num_ident=404;num_mismatch=0;pct_coverage=100;pct_coverage_hiqual=100;pct_identity_gap=100;pct_identity_gapopen_only=100;pct_identity_ungap=100;rank=1;weighted_identity=1;coverage=1.0;sequence_ID=1.0;extra_copy_number=0;copy_num_ID=f7259471-fc5f-4bd8-a9b8-62cc81914544_0
CM058250.1	Liftoff	enhancer	41182892	41183095	.	.	.	ID=id-GeneID:128926354;Dbxref=GeneID:128926354;Note=cis-regulatory module chr10:34017128-34017331 (MGSCv37/mm9 assembly coordinates);experiment=EXISTENCE:reporter gene assay evidence [ECO:0000049][PMID:25872643];function=activates a minimal SCP1 promoter by CapStarr-seq with strong activity in P5424 T cells {active_cell/tissue: P5424 T cell};gbkey=regulatory;regulatory_class=enhancer;coverage=1.0;sequence_ID=1.0;extra_copy_number=0;copy_num_ID=id-GeneID:128926354_0
CM058250.1	Liftoff	biological_region	41182892	41183095	.	+	.	ID=id-GeneID:128926354-2;Dbxref=GeneID:128926354;Name=biological region;gbkey=Region;standard_name=CapStarr-seq enhancer MGSCv37_chr10:34017128-34017331;coverage=1.0;sequence_ID=1.0;extra_copy_number=0;copy_num_ID=id-GeneID:128926354-2_0
CM058250.1	Liftoff	gene	41182991	41186890	.	+	.	ID=gene-Tspyl4;Dbxref=GeneID:72480,MGI:MGI:106393;Name=Tspyl4;description=TSPY-like 4;gbkey=Gene;gene=Tspyl4;gene_biotype=protein_coding;gene_synonym=2610102M01Rik,B230210I21Rik,D10Bwg0791e;coverage=1.0;sequence_ID=1.0;valid_ORFs=1;extra_copy_number=0;copy_num_ID=gene-Tspyl4_0
CM058250.1	Liftoff	mRNA	41182991	41186890	.	+	.	ID=rna-NM_030203.2;Parent=gene-Tspyl4;Dbxref=GeneID:72480,GenBank:NM_030203.2,MGI:MGI:106393;Name=NM_030203.2;gbkey=mRNA;gene=Tspyl4;product=TSPY-like 4;tag=RefSeq Select;transcript_id=NM_030203.2;matches_ref_protein=True;valid_ORF=True;extra_copy_number=0
CM058250.1	Liftoff	exon	41182991	41186890	.	+	.	ID=exon-NM_030203.2-1;Parent=rna-NM_030203.2;Dbxref=GeneID:72480,GenBank:NM_030203.2,MGI:MGI:106393;gbkey=mRNA;gene=Tspyl4;product=TSPY-like 4;tag=RefSeq Select;transcript_id=NM_030203.2;extra_copy_number=0
CM058250.1	Liftoff	CDS	41183084	41184304	.	+	.	ID=cds-NP_084479.1;Parent=rna-NM_030203.2;Dbxref=CCDS:CCDS23778.1,GeneID:72480,GenBank:NP_084479.1,MGI:MGI:106393;Name=NP_084479.1;gbkey=CDS;gene=Tspyl4;product=testis-specific Y-encoded-like protein 4;protein_id=NP_084479.1;tag=RefSeq Select;extra_copy_number=0
CM058250.1	Liftoff	gene	41189179	41304167	.	-	.	ID=gene-Nt5dc1;Dbxref=GeneID:319638,MGI:MGI:2442446;Name=Nt5dc1;description=5'-nucleotidase domain containing 1;gbkey=Gene;gene=Nt5dc1;gene_biotype=protein_coding;gene_synonym=6030401B09Rik,Nt5c2l1;coverage=1.0;sequence_ID=1.0;valid_ORFs=3;extra_copy_number=0;copy_num_ID=gene-Nt5dc1_0
CM058250.1	Liftoff	mRNA	41189179	41304129	.	-	.	ID=rna-NM_001347463.1;Parent=gene-Nt5dc1;Dbxref=GeneID:319638,GenBank:NM_001347463.1,MGI:MGI:2442446;Name=NM_001347463.1;gbkey=mRNA;gene=Nt5dc1;product=5'-nucleotidase domain containing 1%2C transcript variant 2;transcript_id=NM_001347463.1;matches_ref_protein=True;valid_ORF=True;extra_copy_number=0
CM058250.1	Liftoff	exon	41189179	41190549	.	-	.	ID=exon-NM_001347463.1-11;Parent=rna-NM_001347463.1;Dbxref=GeneID:319638,GenBank:NM_001347463.1,MGI:MGI:2442446;gbkey=mRNA;gene=Nt5dc1;product=5'-nucleotidase domain containing 1%2C transcript variant 2;transcript_id=NM_001347463.1;extra_copy_number=0
CM058250.1	Liftoff	exon	41195871	41196039	.	-	.	ID=exon-NM_001347463.1-10;Parent=rna-NM_001347463.1;Dbxref=GeneID:319638,GenBank:NM_001347463.1,MGI:MGI:2442446;gbkey=mRNA;gene=Nt5dc1;product=5'-nucleotidase domain containing 1%2C transcript variant 2;transcript_id=NM_001347463.1;extra_copy_number=0
CM058250.1	Liftoff	exon	41199159	41199311	.	-	.	ID=exon-NM_001347463.1-9;Parent=rna-NM_001347463.1;Dbxref=GeneID:319638,GenBank:NM_001347463.1,MGI:MGI:2442446;gbkey=mRNA;gene=Nt5dc1;product=5'-nucleotidase domain containing 1%2C transcript variant 2;transcript_id=NM_001347463.1;extra_copy_number=0
CM058250.1	Liftoff	exon	41200320	41200438	.	-	.	ID=exon-NM_001347463.1-8;Parent=rna-NM_001347463.1;Dbxref=GeneID:319638,GenBank:NM_001347463.1,MGI:MGI:2442446;gbkey=mRNA;gene=Nt5dc1;product=5'-nucleotidase domain containing 1%2C transcript variant 2;transcript_id=NM_001347463.1;extra_copy_number=0
CM058250.1	Liftoff	exon	41208179	41208276	.	-	.	ID=exon-NM_001347463.1-7;Parent=rna-NM_001347463.1;Dbxref=GeneID:319638,GenBank:NM_001347463.1,MGI:MGI:2442446;gbkey=mRNA;gene=Nt5dc1;product=5'-nucleotidase domain containing 1%2C transcript variant 2;transcript_id=NM_001347463.1;extra_copy_number=0
CM058250.1	Liftoff	exon	41209858	41210032	.	-	.	ID=exon-NM_001347463.1-6;Parent=rna-NM_001347463.1;Dbxref=GeneID:319638,GenBank:NM_001347463.1,MGI:MGI:2442446;gbkey=mRNA;gene=Nt5dc1;product=5'-nucleotidase domain containing 1%2C transcript variant 2;transcript_id=NM_001347463.1;extra_copy_number=0
CM058250.1	Liftoff	exon	41285314	41285393	.	-	.	ID=exon-NM_001347463.1-5;Parent=rna-NM_001347463.1;Dbxref=GeneID:319638,GenBank:NM_001347463.1,MGI:MGI:2442446;gbkey=mRNA;gene=Nt5dc1;product=5'-nucleotidase domain containing 1%2C transcript variant 2;transcript_id=NM_001347463.1;extra_copy_number=0
CM058250.1	Liftoff	exon	41289227	41289363	.	-	.	ID=exon-NM_001347463.1-4;Parent=rna-NM_001347463.1;Dbxref=GeneID:319638,GenBank:NM_001347463.1,MGI:MGI:2442446;gbkey=mRNA;gene=Nt5dc1;product=5'-nucleotidase domain containing 1%2C transcript variant 2;transcript_id=NM_001347463.1;extra_copy_number=0
CM058250.1	Liftoff	exon	41293111	41293182	.	-	.	ID=exon-NM_001347463.1-3;Parent=rna-NM_001347463.1;Dbxref=GeneID:319638,GenBank:NM_001347463.1,MGI:MGI:2442446;gbkey=mRNA;gene=Nt5dc1;product=5'-nucleotidase domain containing 1%2C transcript variant 2;transcript_id=NM_001347463.1;extra_copy_number=0
CM058250.1	Liftoff	exon	41296946	41297037	.	-	.	ID=exon-NM_001347463.1-2;Parent=rna-NM_001347463.1;Dbxref=GeneID:319638,GenBank:NM_001347463.1,MGI:MGI:2442446;gbkey=mRNA;gene=Nt5dc1;product=5'-nucleotidase domain containing 1%2C transcript variant 2;transcript_id=NM_001347463.1;extra_copy_number=0
CM058250.1	Liftoff	exon	41303939	41304129	.	-	.	ID=exon-NM_001347463.1-1;Parent=rna-NM_001347463.1;Dbxref=GeneID:319638,GenBank:NM_001347463.1,MGI:MGI:2442446;gbkey=mRNA;gene=Nt5dc1;product=5'-nucleotidase domain containing 1%2C transcript variant 2;transcript_id=NM_001347463.1;extra_copy_number=0
CM058250.1	Liftoff	CDS	41190419	41190549	.	-	.	ID=cds-NP_001334392.1;Parent=rna-NM_001347463.1;Dbxref=GeneID:319638,GenBank:NP_001334392.1,MGI:MGI:2442446;Name=NP_001334392.1;Note=isoform 2 is encoded by transcript variant 2;gbkey=CDS;gene=Nt5dc1;product=5'-nucleotidase domain-containing protein 1 isoform 2;protein_id=NP_001334392.1;extra_copy_number=0
CM058250.1	Liftoff	CDS	41195871	41196039	.	-	.	ID=cds-NP_001334392.1;Parent=rna-NM_001347463.1;Dbxref=GeneID:319638,GenBank:NP_001334392.1,MGI:MGI:2442446;Name=NP_001334392.1;Note=isoform 2 is encoded by transcript variant 2;gbkey=CDS;gene=Nt5dc1;product=5'-nucleotidase domain-containing protein 1 isoform 2;protein_id=NP_001334392.1;extra_copy_number=0
CM058250.1	Liftoff	CDS	41199159	41199311	.	-	.	ID=cds-NP_001334392.1;Parent=rna-NM_001347463.1;Dbxref=GeneID:319638,GenBank:NP_001334392.1,MGI:MGI:2442446;Name=NP_001334392.1;Note=isoform 2 is encoded by transcript variant 2;gbkey=CDS;gene=Nt5dc1;product=5'-nucleotidase domain-containing protein 1 isoform 2;protein_id=NP_001334392.1;extra_copy_number=0
CM058250.1	Liftoff	CDS	41200320	41200438	.	-	.	ID=cds-NP_001334392.1;Parent=rna-NM_001347463.1;Dbxref=GeneID:319638,GenBank:NP_001334392.1,MGI:MGI:2442446;Name=NP_001334392.1;Note=isoform 2 is encoded by transcript variant 2;gbkey=CDS;gene=Nt5dc1;product=5'-nucleotidase domain-containing protein 1 isoform 2;protein_id=NP_001334392.1;extra_copy_number=0
CM058250.1	Liftoff	CDS	41208179	41208276	.	-	.	ID=cds-NP_001334392.1;Parent=rna-NM_001347463.1;Dbxref=GeneID:319638,GenBank:NP_001334392.1,MGI:MGI:2442446;Name=NP_001334392.1;Note=isoform 2 is encoded by transcript variant 2;gbkey=CDS;gene=Nt5dc1;product=5'-nucleotidase domain-containing protein 1 isoform 2;protein_id=NP_001334392.1;extra_copy_number=0
CM058250.1	Liftoff	CDS	41209858	41209916	.	-	.	ID=cds-NP_001334392.1;Parent=rna-NM_001347463.1;Dbxref=GeneID:319638,GenBank:NP_001334392.1,MGI:MGI:2442446;Name=NP_001334392.1;Note=isoform 2 is encoded by transcript variant 2;gbkey=CDS;gene=Nt5dc1;product=5'-nucleotidase domain-containing protein 1 isoform 2;protein_id=NP_001334392.1;extra_copy_number=0
CM058250.1	Liftoff	mRNA	41189179	41304129	.	-	.	ID=rna-NM_176968.5;Parent=gene-Nt5dc1;Dbxref=GeneID:319638,GenBank:NM_176968.5,MGI:MGI:2442446;Name=NM_176968.5;gbkey=mRNA;gene=Nt5dc1;product=5'-nucleotidase domain containing 1%2C transcript variant 1;tag=RefSeq Select;transcript_id=NM_176968.5;matches_ref_protein=True;valid_ORF=True;extra_copy_number=0
CM058250.1	Liftoff	exon	41189179	41190549	.	-	.	ID=exon-NM_176968.5-12;Parent=rna-NM_176968.5;Dbxref=GeneID:319638,GenBank:NM_176968.5,MGI:MGI:2442446;gbkey=mRNA;gene=Nt5dc1;product=5'-nucleotidase domain containing 1%2C transcript variant 1;tag=RefSeq Select;transcript_id=NM_176968.5;extra_copy_number=0
CM058250.1	Liftoff	exon	41195871	41196039	.	-	.	ID=exon-NM_176968.5-11;Parent=rna-NM_176968.5;Dbxref=GeneID:319638,GenBank:NM_176968.5,MGI:MGI:2442446;gbkey=mRNA;gene=Nt5dc1;product=5'-nucleotidase domain containing 1%2C transcript variant 1;tag=RefSeq Select;transcript_id=NM_176968.5;extra_copy_number=0
CM058250.1	Liftoff	exon	41199159	41199311	.	-	.	ID=exon-NM_176968.5-10;Parent=rna-NM_176968.5;Dbxref=GeneID:319638,GenBank:NM_176968.5,MGI:MGI:2442446;gbkey=mRNA;gene=Nt5dc1;product=5'-nucleotidase domain containing 1%2C transcript variant 1;tag=RefSeq Select;transcript_id=NM_176968.5;extra_copy_number=0
CM058250.1	Liftoff	exon	41200320	41200438	.	-	.	ID=exon-NM_176968.5-9;Parent=rna-NM_176968.5;Dbxref=GeneID:319638,GenBank:NM_176968.5,MGI:MGI:2442446;gbkey=mRNA;gene=Nt5dc1;product=5'-nucleotidase domain containing 1%2C transcript variant 1;tag=RefSeq Select;transcript_id=NM_176968.5;extra_copy_number=0
CM058250.1	Liftoff	exon	41208179	41208276	.	-	.	ID=exon-NM_176968.5-8;Parent=rna-NM_176968.5;Dbxref=GeneID:319638,GenBank:NM_176968.5,MGI:MGI:2442446;gbkey=mRNA;gene=Nt5dc1;product=5'-nucleotidase domain containing 1%2C transcript variant 1;tag=RefSeq Select;transcript_id=NM_176968.5;extra_copy_number=0
CM058250.1	Liftoff	exon	41209858	41210032	.	-	.	ID=exon-NM_176968.5-7;Parent=rna-NM_176968.5;Dbxref=GeneID:319638,GenBank:NM_176968.5,MGI:MGI:2442446;gbkey=mRNA;gene=Nt5dc1;product=5'-nucleotidase domain containing 1%2C transcript variant 1;tag=RefSeq Select;transcript_id=NM_176968.5;extra_copy_number=0
CM058250.1	Liftoff	exon	41283690	41283774	.	-	.	ID=exon-NM_176968.5-6;Parent=rna-NM_176968.5;Dbxref=GeneID:319638,GenBank:NM_176968.5,MGI:MGI:2442446;gbkey=mRNA;gene=Nt5dc1;product=5'-nucleotidase domain containing 1%2C transcript variant 1;tag=RefSeq Select;transcript_id=NM_176968.5;extra_copy_number=0
CM058250.1	Liftoff	exon	41285314	41285393	.	-	.	ID=exon-NM_176968.5-5;Parent=rna-NM_176968.5;Dbxref=GeneID:319638,GenBank:NM_176968.5,MGI:MGI:2442446;gbkey=mRNA;gene=Nt5dc1;product=5'-nucleotidase domain containing 1%2C transcript variant 1;tag=RefSeq Select;transcript_id=NM_176968.5;extra_copy_number=0
CM058250.1	Liftoff	exon	41289227	41289363	.	-	.	ID=exon-NM_176968.5-4;Parent=rna-NM_176968.5;Dbxref=GeneID:319638,GenBank:NM_176968.5,MGI:MGI:2442446;gbkey=mRNA;gene=Nt5dc1;product=5'-nucleotidase domain containing 1%2C transcript variant 1;tag=RefSeq Select;transcript_id=NM_176968.5;extra_copy_number=0
CM058250.1	Liftoff	exon	41293111	41293182	.	-	.	ID=exon-NM_176968.5-3;Parent=rna-NM_176968.5;Dbxref=GeneID:319638,GenBank:NM_176968.5,MGI:MGI:2442446;gbkey=mRNA;gene=Nt5dc1;product=5'-nucleotidase domain containing 1%2C transcript variant 1;tag=RefSeq Select;transcript_id=NM_176968.5;extra_copy_number=0
CM058250.1	Liftoff	exon	41296946	41297037	.	-	.	ID=exon-NM_176968.5-2;Parent=rna-NM_176968.5;Dbxref=GeneID:319638,GenBank:NM_176968.5,MGI:MGI:2442446;gbkey=mRNA;gene=Nt5dc1;product=5'-nucleotidase domain containing 1%2C transcript variant 1;tag=RefSeq Select;transcript_id=NM_176968.5;extra_copy_number=0
CM058250.1	Liftoff	exon	41303939	41304129	.	-	.	ID=exon-NM_176968.5-1;Parent=rna-NM_176968.5;Dbxref=GeneID:319638,GenBank:NM_176968.5,MGI:MGI:2442446;gbkey=mRNA;gene=Nt5dc1;product=5'-nucleotidase domain containing 1%2C transcript variant 1;tag=RefSeq Select;transcript_id=NM_176968.5;extra_copy_number=0
CM058250.1	Liftoff	CDS	41190419	41190549	.	-	.	ID=cds-NP_795942.2;Parent=rna-NM_176968.5;Dbxref=CCDS:CCDS23779.1,GeneID:319638,GenBank:NP_795942.2,MGI:MGI:2442446;Name=NP_795942.2;Note=isoform 1 is encoded by transcript variant 1;gbkey=CDS;gene=Nt5dc1;product=5'-nucleotidase domain-containing protein 1 isoform 1;protein_id=NP_795942.2;tag=RefSeq Select;extra_copy_number=0
CM058250.1	Liftoff	CDS	41195871	41196039	.	-	.	ID=cds-NP_795942.2;Parent=rna-NM_176968.5;Dbxref=CCDS:CCDS23779.1,GeneID:319638,GenBank:NP_795942.2,MGI:MGI:2442446;Name=NP_795942.2;Note=isoform 1 is encoded by transcript variant 1;gbkey=CDS;gene=Nt5dc1;product=5'-nucleotidase domain-containing protein 1 isoform 1;protein_id=NP_795942.2;tag=RefSeq Select;extra_copy_number=0
CM058250.1	Liftoff	CDS	41199159	41199311	.	-	.	ID=cds-NP_795942.2;Parent=rna-NM_176968.5;Dbxref=CCDS:CCDS23779.1,GeneID:319638,GenBank:NP_795942.2,MGI:MGI:2442446;Name=NP_795942.2;Note=isoform 1 is encoded by transcript variant 1;gbkey=CDS;gene=Nt5dc1;product=5'-nucleotidase domain-containing protein 1 isoform 1;protein_id=NP_795942.2;tag=RefSeq Select;extra_copy_number=0
CM058250.1	Liftoff	CDS	41200320	41200438	.	-	.	ID=cds-NP_795942.2;Parent=rna-NM_176968.5;Dbxref=CCDS:CCDS23779.1,GeneID:319638,GenBank:NP_795942.2,MGI:MGI:2442446;Name=NP_795942.2;Note=isoform 1 is encoded by transcript variant 1;gbkey=CDS;gene=Nt5dc1;product=5'-nucleotidase domain-containing protein 1 isoform 1;protein_id=NP_795942.2;tag=RefSeq Select;extra_copy_number=0
CM058250.1	Liftoff	CDS	41208179	41208276	.	-	.	ID=cds-NP_795942.2;Parent=rna-NM_176968.5;Dbxref=CCDS:CCDS23779.1,GeneID:319638,GenBank:NP_795942.2,MGI:MGI:2442446;Name=NP_795942.2;Note=isoform 1 is encoded by transcript variant 1;gbkey=CDS;gene=Nt5dc1;product=5'-nucleotidase domain-containing protein 1 isoform 1;protein_id=NP_795942.2;tag=RefSeq Select;extra_copy_number=0
CM058250.1	Liftoff	CDS	41209858	41210032	.	-	.	ID=cds-NP_795942.2;Parent=rna-NM_176968.5;Dbxref=CCDS:CCDS23779.1,GeneID:319638,GenBank:NP_795942.2,MGI:MGI:2442446;Name=NP_795942.2;Note=isoform 1 is encoded by transcript variant 1;gbkey=CDS;gene=Nt5dc1;product=5'-nucleotidase domain-containing protein 1 isoform 1;protein_id=NP_795942.2;tag=RefSeq Select;extra_copy_number=0
CM058250.1	Liftoff	CDS	41283690	41283774	.	-	.	ID=cds-NP_795942.2;Parent=rna-NM_176968.5;Dbxref=CCDS:CCDS23779.1,GeneID:319638,GenBank:NP_795942.2,MGI:MGI:2442446;Name=NP_795942.2;Note=isoform 1 is encoded by transcript variant 1;gbkey=CDS;gene=Nt5dc1;product=5'-nucleotidase domain-containing protein 1 isoform 1;protein_id=NP_795942.2;tag=RefSeq Select;extra_copy_number=0
CM058250.1	Liftoff	CDS	41285314	41285393	.	-	.	ID=cds-NP_795942.2;Parent=rna-NM_176968.5;Dbxref=CCDS:CCDS23779.1,GeneID:319638,GenBank:NP_795942.2,MGI:MGI:2442446;Name=NP_795942.2;Note=isoform 1 is encoded by transcript variant 1;gbkey=CDS;gene=Nt5dc1;product=5'-nucleotidase domain-containing protein 1 isoform 1;protein_id=NP_795942.2;tag=RefSeq Select;extra_copy_number=0
CM058250.1	Liftoff	CDS	41289227	41289363	.	-	.	ID=cds-NP_795942.2;Parent=rna-NM_176968.5;Dbxref=CCDS:CCDS23779.1,GeneID:319638,GenBank:NP_795942.2,MGI:MGI:2442446;Name=NP_795942.2;Note=isoform 1 is encoded by transcript variant 1;gbkey=CDS;gene=Nt5dc1;product=5'-nucleotidase domain-containing protein 1 isoform 1;protein_id=NP_795942.2;tag=RefSeq Select;extra_copy_number=0
CM058250.1	Liftoff	CDS	41293111	41293182	.	-	.	ID=cds-NP_795942.2;Parent=rna-NM_176968.5;Dbxref=CCDS:CCDS23779.1,GeneID:319638,GenBank:NP_795942.2,MGI:MGI:2442446;Name=NP_795942.2;Note=isoform 1 is encoded by transcript variant 1;gbkey=CDS;gene=Nt5dc1;product=5'-nucleotidase domain-containing protein 1 isoform 1;protein_id=NP_795942.2;tag=RefSeq Select;extra_copy_number=0
CM058250.1	Liftoff	CDS	41296946	41297037	.	-	.	ID=cds-NP_795942.2;Parent=rna-NM_176968.5;Dbxref=CCDS:CCDS23779.1,GeneID:319638,GenBank:NP_795942.2,MGI:MGI:2442446;Name=NP_795942.2;Note=isoform 1 is encoded by transcript variant 1;gbkey=CDS;gene=Nt5dc1;product=5'-nucleotidase domain-containing protein 1 isoform 1;protein_id=NP_795942.2;tag=RefSeq Select;extra_copy_number=0
CM058250.1	Liftoff	CDS	41303939	41304031	.	-	.	ID=cds-NP_795942.2;Parent=rna-NM_176968.5;Dbxref=CCDS:CCDS23779.1,GeneID:319638,GenBank:NP_795942.2,MGI:MGI:2442446;Name=NP_795942.2;Note=isoform 1 is encoded by transcript variant 1;gbkey=CDS;gene=Nt5dc1;product=5'-nucleotidase domain-containing protein 1 isoform 1;protein_id=NP_795942.2;tag=RefSeq Select;extra_copy_number=0
CM058250.1	Liftoff	mRNA	41282643	41304167	.	-	.	ID=rna-XM_006512764.4;Parent=gene-Nt5dc1;Dbxref=GeneID:319638,GenBank:XM_006512764.4,MGI:MGI:2442446;Name=XM_006512764.4;gbkey=mRNA;gene=Nt5dc1;model_evidence=Supporting evidence includes similarity to: 1 mRNA%2C 6 ESTs%2C 30 long SRA reads%2C and 100%25 coverage of the annotated genomic feature by RNAseq alignments%2C including 18 samples with support for all annotated introns;product=5'-nucleotidase domain containing 1%2C transcript variant X1;transcript_id=XM_006512764.4;matches_ref_protein=True;valid_ORF=True;extra_copy_number=0
CM058250.1	Liftoff	exon	41282643	41282817	.	-	.	ID=exon-XM_006512764.4-7;Parent=rna-XM_006512764.4;Dbxref=GeneID:319638,GenBank:XM_006512764.4,MGI:MGI:2442446;gbkey=mRNA;gene=Nt5dc1;product=5'-nucleotidase domain containing 1%2C transcript variant X1;transcript_id=XM_006512764.4;extra_copy_number=0
CM058250.1	Liftoff	exon	41283690	41283774	.	-	.	ID=exon-XM_006512764.4-6;Parent=rna-XM_006512764.4;Dbxref=GeneID:319638,GenBank:XM_006512764.4,MGI:MGI:2442446;gbkey=mRNA;gene=Nt5dc1;product=5'-nucleotidase domain containing 1%2C transcript variant X1;transcript_id=XM_006512764.4;extra_copy_number=0
CM058250.1	Liftoff	exon	41285314	41285393	.	-	.	ID=exon-XM_006512764.4-5;Parent=rna-XM_006512764.4;Dbxref=GeneID:319638,GenBank:XM_006512764.4,MGI:MGI:2442446;gbkey=mRNA;gene=Nt5dc1;product=5'-nucleotidase domain containing 1%2C transcript variant X1;transcript_id=XM_006512764.4;extra_copy_number=0
CM058250.1	Liftoff	exon	41289227	41289363	.	-	.	ID=exon-XM_006512764.4-4;Parent=rna-XM_006512764.4;Dbxref=GeneID:319638,GenBank:XM_006512764.4,MGI:MGI:2442446;gbkey=mRNA;gene=Nt5dc1;product=5'-nucleotidase domain containing 1%2C transcript variant X1;transcript_id=XM_006512764.4;extra_copy_number=0
CM058250.1	Liftoff	exon	41293111	41293182	.	-	.	ID=exon-XM_006512764.4-3;Parent=rna-XM_006512764.4;Dbxref=GeneID:319638,GenBank:XM_006512764.4,MGI:MGI:2442446;gbkey=mRNA;gene=Nt5dc1;product=5'-nucleotidase domain containing 1%2C transcript variant X1;transcript_id=XM_006512764.4;extra_copy_number=0
CM058250.1	Liftoff	exon	41296946	41297037	.	-	.	ID=exon-XM_006512764.4-2;Parent=rna-XM_006512764.4;Dbxref=GeneID:319638,GenBank:XM_006512764.4,MGI:MGI:2442446;gbkey=mRNA;gene=Nt5dc1;product=5'-nucleotidase domain containing 1%2C transcript variant X1;transcript_id=XM_006512764.4;extra_copy_number=0
CM058250.1	Liftoff	exon	41303939	41304167	.	-	.	ID=exon-XM_006512764.4-1;Parent=rna-XM_006512764.4;Dbxref=GeneID:319638,GenBank:XM_006512764.4,MGI:MGI:2442446;gbkey=mRNA;gene=Nt5dc1;product=5'-nucleotidase domain containing 1%2C transcript variant X1;transcript_id=XM_006512764.4;extra_copy_number=0
CM058250.1	Liftoff	CDS	41282771	41282817	.	-	.	ID=cds-XP_006512827.1;Parent=rna-XM_006512764.4;Dbxref=GeneID:319638,GenBank:XP_006512827.1,MGI:MGI:2442446;Name=XP_006512827.1;gbkey=CDS;gene=Nt5dc1;product=5'-nucleotidase domain-containing protein 1 isoform X1;protein_id=XP_006512827.1;extra_copy_number=0
CM058250.1	Liftoff	CDS	41283690	41283774	.	-	.	ID=cds-XP_006512827.1;Parent=rna-XM_006512764.4;Dbxref=GeneID:319638,GenBank:XP_006512827.1,MGI:MGI:2442446;Name=XP_006512827.1;gbkey=CDS;gene=Nt5dc1;product=5'-nucleotidase domain-containing protein 1 isoform X1;protein_id=XP_006512827.1;extra_copy_number=0
CM058250.1	Liftoff	CDS	41285314	41285393	.	-	.	ID=cds-XP_006512827.1;Parent=rna-XM_006512764.4;Dbxref=GeneID:319638,GenBank:XP_006512827.1,MGI:MGI:2442446;Name=XP_006512827.1;gbkey=CDS;gene=Nt5dc1;product=5'-nucleotidase domain-containing protein 1 isoform X1;protein_id=XP_006512827.1;extra_copy_number=0
CM058250.1	Liftoff	CDS	41289227	41289363	.	-	.	ID=cds-XP_006512827.1;Parent=rna-XM_006512764.4;Dbxref=GeneID:319638,GenBank:XP_006512827.1,MGI:MGI:2442446;Name=XP_006512827.1;gbkey=CDS;gene=Nt5dc1;product=5'-nucleotidase domain-containing protein 1 isoform X1;protein_id=XP_006512827.1;extra_copy_number=0
CM058250.1	Liftoff	CDS	41293111	41293182	.	-	.	ID=cds-XP_006512827.1;Parent=rna-XM_006512764.4;Dbxref=GeneID:319638,GenBank:XP_006512827.1,MGI:MGI:2442446;Name=XP_006512827.1;gbkey=CDS;gene=Nt5dc1;product=5'-nucleotidase domain-containing protein 1 isoform X1;protein_id=XP_006512827.1;extra_copy_number=0
CM058250.1	Liftoff	CDS	41296946	41297037	.	-	.	ID=cds-XP_006512827.1;Parent=rna-XM_006512764.4;Dbxref=GeneID:319638,GenBank:XP_006512827.1,MGI:MGI:2442446;Name=XP_006512827.1;gbkey=CDS;gene=Nt5dc1;product=5'-nucleotidase domain-containing protein 1 isoform X1;protein_id=XP_006512827.1;extra_copy_number=0
CM058250.1	Liftoff	CDS	41303939	41304031	.	-	.	ID=cds-XP_006512827.1;Parent=rna-XM_006512764.4;Dbxref=GeneID:319638,GenBank:XP_006512827.1,MGI:MGI:2442446;Name=XP_006512827.1;gbkey=CDS;gene=Nt5dc1;product=5'-nucleotidase domain-containing protein 1 isoform X1;protein_id=XP_006512827.1;extra_copy_number=0
CM058250.1	Liftoff	gene	41275557	41282661	.	+	.	ID=gene-Col10a1;Dbxref=GeneID:12813,MGI:MGI:88445;Name=Col10a1;description=collagen%2C type X%2C alpha 1;gbkey=Gene;gene=Col10a1;gene_biotype=protein_coding;gene_synonym=Col10,Col10a-1;coverage=1.0;sequence_ID=1.0;valid_ORFs=1;extra_copy_number=0;copy_num_ID=gene-Col10a1_0
CM058250.1	Liftoff	mRNA	41275557	41282661	.	+	.	ID=rna-NM_009925.4;Parent=gene-Col10a1;Dbxref=GeneID:12813,GenBank:NM_009925.4,MGI:MGI:88445;Name=NM_009925.4;gbkey=mRNA;gene=Col10a1;product=collagen%2C type X%2C alpha 1;tag=RefSeq Select;transcript_id=NM_009925.4;matches_ref_protein=True;valid_ORF=True;extra_copy_number=0
CM058250.1	Liftoff	exon	41275557	41275619	.	+	.	ID=exon-NM_009925.4-1;Parent=rna-NM_009925.4;Dbxref=GeneID:12813,GenBank:NM_009925.4,MGI:MGI:88445;gbkey=mRNA;gene=Col10a1;product=collagen%2C type X%2C alpha 1;tag=RefSeq Select;transcript_id=NM_009925.4;extra_copy_number=0
CM058250.1	Liftoff	exon	41276183	41276351	.	+	.	ID=exon-NM_009925.4-2;Parent=rna-NM_009925.4;Dbxref=GeneID:12813,GenBank:NM_009925.4,MGI:MGI:88445;gbkey=mRNA;gene=Col10a1;product=collagen%2C type X%2C alpha 1;tag=RefSeq Select;transcript_id=NM_009925.4;extra_copy_number=0
CM058250.1	Liftoff	exon	41279764	41282661	.	+	.	ID=exon-NM_009925.4-3;Parent=rna-NM_009925.4;Dbxref=GeneID:12813,GenBank:NM_009925.4,MGI:MGI:88445;gbkey=mRNA;gene=Col10a1;product=collagen%2C type X%2C alpha 1;tag=RefSeq Select;transcript_id=NM_009925.4;extra_copy_number=0
CM058250.1	Liftoff	CDS	41276198	41276351	.	+	.	ID=cds-NP_034055.1;Parent=rna-NM_009925.4;Dbxref=CCDS:CCDS23780.1,GeneID:12813,GenBank:NP_034055.1,MGI:MGI:88445;Name=NP_034055.1;gbkey=CDS;gene=Col10a1;product=collagen alpha-1(X) chain precursor;protein_id=NP_034055.1;tag=RefSeq Select;extra_copy_number=0
CM058250.1	Liftoff	CDS	41279764	41281652	.	+	.	ID=cds-NP_034055.1;Parent=rna-NM_009925.4;Dbxref=CCDS:CCDS23780.1,GeneID:12813,GenBank:NP_034055.1,MGI:MGI:88445;Name=NP_034055.1;gbkey=CDS;gene=Col10a1;product=collagen alpha-1(X) chain precursor;protein_id=NP_034055.1;tag=RefSeq Select;extra_copy_number=0
CM058250.1	Liftoff	gene	41369042	41498010	.	+	.	ID=gene-Frk;Dbxref=GeneID:14302,MGI:MGI:103265;Name=Frk;description=fyn-related kinase;gbkey=Gene;gene=Frk;gene_biotype=protein_coding;gene_synonym=BSK,BSK/IYK,GTK,RAK;coverage=1.0;sequence_ID=1.0;valid_ORFs=5;extra_copy_number=0;copy_num_ID=gene-Frk_0
CM058250.1	Liftoff	mRNA	41369042	41497708	.	+	.	ID=rna-NM_001159544.1;Parent=gene-Frk;Dbxref=GeneID:14302,GenBank:NM_001159544.1,MGI:MGI:103265;Name=NM_001159544.1;gbkey=mRNA;gene=Frk;product=fyn-related kinase%2C transcript variant 1;transcript_id=NM_001159544.1;matches_ref_protein=True;valid_ORF=True;extra_copy_number=0
CM058250.1	Liftoff	exon	41369042	41370011	.	+	.	ID=exon-NM_001159544.1-1;Parent=rna-NM_001159544.1;Dbxref=GeneID:14302,GenBank:NM_001159544.1,MGI:MGI:103265;gbkey=mRNA;gene=Frk;product=fyn-related kinase%2C transcript variant 1;transcript_id=NM_001159544.1;extra_copy_number=0
CM058250.1	Liftoff	exon	41433373	41433494	.	+	.	ID=exon-NM_001159544.1-2;Parent=rna-NM_001159544.1;Dbxref=GeneID:14302,GenBank:NM_001159544.1,MGI:MGI:103265;gbkey=mRNA;gene=Frk;product=fyn-related kinase%2C transcript variant 1;transcript_id=NM_001159544.1;extra_copy_number=0
CM058250.1	Liftoff	exon	41470362	41470525	.	+	.	ID=exon-NM_001159544.1-3;Parent=rna-NM_001159544.1;Dbxref=GeneID:14302,GenBank:NM_001159544.1,MGI:MGI:103265;gbkey=mRNA;gene=Frk;product=fyn-related kinase%2C transcript variant 1;transcript_id=NM_001159544.1;extra_copy_number=0
CM058250.1	Liftoff	exon	41472630	41472798	.	+	.	ID=exon-NM_001159544.1-4;Parent=rna-NM_001159544.1;Dbxref=GeneID:14302,GenBank:NM_001159544.1,MGI:MGI:103265;gbkey=mRNA;gene=Frk;product=fyn-related kinase%2C transcript variant 1;transcript_id=NM_001159544.1;extra_copy_number=0
CM058250.1	Liftoff	exon	41478276	41478434	.	+	.	ID=exon-NM_001159544.1-5;Parent=rna-NM_001159544.1;Dbxref=GeneID:14302,GenBank:NM_001159544.1,MGI:MGI:103265;gbkey=mRNA;gene=Frk;product=fyn-related kinase%2C transcript variant 1;transcript_id=NM_001159544.1;extra_copy_number=0
CM058250.1	Liftoff	exon	41492171	41492352	.	+	.	ID=exon-NM_001159544.1-6;Parent=rna-NM_001159544.1;Dbxref=GeneID:14302,GenBank:NM_001159544.1,MGI:MGI:103265;gbkey=mRNA;gene=Frk;product=fyn-related kinase%2C transcript variant 1;transcript_id=NM_001159544.1;extra_copy_number=0
CM058250.1	Liftoff	exon	41494282	41494447	.	+	.	ID=exon-NM_001159544.1-7;Parent=rna-NM_001159544.1;Dbxref=GeneID:14302,GenBank:NM_001159544.1,MGI:MGI:103265;gbkey=mRNA;gene=Frk;product=fyn-related kinase%2C transcript variant 1;transcript_id=NM_001159544.1;extra_copy_number=0
CM058250.1	Liftoff	exon	41494836	41497708	.	+	.	ID=exon-NM_001159544.1-8;Parent=rna-NM_001159544.1;Dbxref=GeneID:14302,GenBank:NM_001159544.1,MGI:MGI:103265;gbkey=mRNA;gene=Frk;product=fyn-related kinase%2C transcript variant 1;transcript_id=NM_001159544.1;extra_copy_number=0
CM058250.1	Liftoff	CDS	41369647	41370011	.	+	.	ID=cds-NP_001153016.1;Parent=rna-NM_001159544.1;Dbxref=CCDS:CCDS23781.1,GeneID:14302,GenBank:NP_001153016.1,MGI:MGI:103265;Name=NP_001153016.1;gbkey=CDS;gene=Frk;product=tyrosine-protein kinase FRK;protein_id=NP_001153016.1;extra_copy_number=0
CM058250.1	Liftoff	CDS	41433373	41433494	.	+	.	ID=cds-NP_001153016.1;Parent=rna-NM_001159544.1;Dbxref=CCDS:CCDS23781.1,GeneID:14302,GenBank:NP_001153016.1,MGI:MGI:103265;Name=NP_001153016.1;gbkey=CDS;gene=Frk;product=tyrosine-protein kinase FRK;protein_id=NP_001153016.1;extra_copy_number=0
CM058250.1	Liftoff	CDS	41470362	41470525	.	+	.	ID=cds-NP_001153016.1;Parent=rna-NM_001159544.1;Dbxref=CCDS:CCDS23781.1,GeneID:14302,GenBank:NP_001153016.1,MGI:MGI:103265;Name=NP_001153016.1;gbkey=CDS;gene=Frk;product=tyrosine-protein kinase FRK;protein_id=NP_001153016.1;extra_copy_number=0
CM058250.1	Liftoff	CDS	41472630	41472798	.	+	.	ID=cds-NP_001153016.1;Parent=rna-NM_001159544.1;Dbxref=CCDS:CCDS23781.1,GeneID:14302,GenBank:NP_001153016.1,MGI:MGI:103265;Name=NP_001153016.1;gbkey=CDS;gene=Frk;product=tyrosine-protein kinase FRK;protein_id=NP_001153016.1;extra_copy_number=0
CM058250.1	Liftoff	CDS	41478276	41478434	.	+	.	ID=cds-NP_001153016.1;Parent=rna-NM_001159544.1;Dbxref=CCDS:CCDS23781.1,GeneID:14302,GenBank:NP_001153016.1,MGI:MGI:103265;Name=NP_001153016.1;gbkey=CDS;gene=Frk;product=tyrosine-protein kinase FRK;protein_id=NP_001153016.1;extra_copy_number=0
CM058250.1	Liftoff	CDS	41492171	41492352	.	+	.	ID=cds-NP_001153016.1;Parent=rna-NM_001159544.1;Dbxref=CCDS:CCDS23781.1,GeneID:14302,GenBank:NP_001153016.1,MGI:MGI:103265;Name=NP_001153016.1;gbkey=CDS;gene=Frk;product=tyrosine-protein kinase FRK;protein_id=NP_001153016.1;extra_copy_number=0
CM058250.1	Liftoff	CDS	41494282	41494447	.	+	.	ID=cds-NP_001153016.1;Parent=rna-NM_001159544.1;Dbxref=CCDS:CCDS23781.1,GeneID:14302,GenBank:NP_001153016.1,MGI:MGI:103265;Name=NP_001153016.1;gbkey=CDS;gene=Frk;product=tyrosine-protein kinase FRK;protein_id=NP_001153016.1;extra_copy_number=0
CM058250.1	Liftoff	CDS	41494836	41495047	.	+	.	ID=cds-NP_001153016.1;Parent=rna-NM_001159544.1;Dbxref=CCDS:CCDS23781.1,GeneID:14302,GenBank:NP_001153016.1,MGI:MGI:103265;Name=NP_001153016.1;gbkey=CDS;gene=Frk;product=tyrosine-protein kinase FRK;protein_id=NP_001153016.1;extra_copy_number=0
CM058250.1	Liftoff	mRNA	41369042	41497708	.	+	.	ID=rna-NM_001358769.1;Parent=gene-Frk;Dbxref=GeneID:14302,GenBank:NM_001358769.1,MGI:MGI:103265;Name=NM_001358769.1;gbkey=mRNA;gene=Frk;product=fyn-related kinase%2C transcript variant 3;transcript_id=NM_001358769.1;matches_ref_protein=True;valid_ORF=True;extra_copy_number=0
CM058250.1	Liftoff	exon	41369042	41369230	.	+	.	ID=exon-NM_001358769.1-1;Parent=rna-NM_001358769.1;Dbxref=GeneID:14302,GenBank:NM_001358769.1,MGI:MGI:103265;gbkey=mRNA;gene=Frk;product=fyn-related kinase%2C transcript variant 3;transcript_id=NM_001358769.1;extra_copy_number=0
CM058250.1	Liftoff	exon	41369391	41370011	.	+	.	ID=exon-NM_001358769.1-2;Parent=rna-NM_001358769.1;Dbxref=GeneID:14302,GenBank:NM_001358769.1,MGI:MGI:103265;gbkey=mRNA;gene=Frk;product=fyn-related kinase%2C transcript variant 3;transcript_id=NM_001358769.1;extra_copy_number=0
CM058250.1	Liftoff	exon	41433373	41433494	.	+	.	ID=exon-NM_001358769.1-3;Parent=rna-NM_001358769.1;Dbxref=GeneID:14302,GenBank:NM_001358769.1,MGI:MGI:103265;gbkey=mRNA;gene=Frk;product=fyn-related kinase%2C transcript variant 3;transcript_id=NM_001358769.1;extra_copy_number=0
CM058250.1	Liftoff	exon	41470362	41470525	.	+	.	ID=exon-NM_001358769.1-4;Parent=rna-NM_001358769.1;Dbxref=GeneID:14302,GenBank:NM_001358769.1,MGI:MGI:103265;gbkey=mRNA;gene=Frk;product=fyn-related kinase%2C transcript variant 3;transcript_id=NM_001358769.1;extra_copy_number=0
CM058250.1	Liftoff	exon	41472630	41472798	.	+	.	ID=exon-NM_001358769.1-5;Parent=rna-NM_001358769.1;Dbxref=GeneID:14302,GenBank:NM_001358769.1,MGI:MGI:103265;gbkey=mRNA;gene=Frk;product=fyn-related kinase%2C transcript variant 3;transcript_id=NM_001358769.1;extra_copy_number=0
CM058250.1	Liftoff	exon	41478276	41478434	.	+	.	ID=exon-NM_001358769.1-6;Parent=rna-NM_001358769.1;Dbxref=GeneID:14302,GenBank:NM_001358769.1,MGI:MGI:103265;gbkey=mRNA;gene=Frk;product=fyn-related kinase%2C transcript variant 3;transcript_id=NM_001358769.1;extra_copy_number=0
CM058250.1	Liftoff	exon	41492171	41492352	.	+	.	ID=exon-NM_001358769.1-7;Parent=rna-NM_001358769.1;Dbxref=GeneID:14302,GenBank:NM_001358769.1,MGI:MGI:103265;gbkey=mRNA;gene=Frk;product=fyn-related kinase%2C transcript variant 3;transcript_id=NM_001358769.1;extra_copy_number=0
CM058250.1	Liftoff	exon	41494282	41494447	.	+	.	ID=exon-NM_001358769.1-8;Parent=rna-NM_001358769.1;Dbxref=GeneID:14302,GenBank:NM_001358769.1,MGI:MGI:103265;gbkey=mRNA;gene=Frk;product=fyn-related kinase%2C transcript variant 3;transcript_id=NM_001358769.1;extra_copy_number=0
CM058250.1	Liftoff	exon	41494836	41497708	.	+	.	ID=exon-NM_001358769.1-9;Parent=rna-NM_001358769.1;Dbxref=GeneID:14302,GenBank:NM_001358769.1,MGI:MGI:103265;gbkey=mRNA;gene=Frk;product=fyn-related kinase%2C transcript variant 3;transcript_id=NM_001358769.1;extra_copy_number=0
CM058250.1	Liftoff	CDS	41369647	41370011	.	+	.	ID=cds-NP_001345698.1;Parent=rna-NM_001358769.1;Dbxref=CCDS:CCDS23781.1,GeneID:14302,GenBank:NP_001345698.1,MGI:MGI:103265;Name=NP_001345698.1;gbkey=CDS;gene=Frk;product=tyrosine-protein kinase FRK;protein_id=NP_001345698.1;extra_copy_number=0
CM058250.1	Liftoff	CDS	41433373	41433494	.	+	.	ID=cds-NP_001345698.1;Parent=rna-NM_001358769.1;Dbxref=CCDS:CCDS23781.1,GeneID:14302,GenBank:NP_001345698.1,MGI:MGI:103265;Name=NP_001345698.1;gbkey=CDS;gene=Frk;product=tyrosine-protein kinase FRK;protein_id=NP_001345698.1;extra_copy_number=0
CM058250.1	Liftoff	CDS	41470362	41470525	.	+	.	ID=cds-NP_001345698.1;Parent=rna-NM_001358769.1;Dbxref=CCDS:CCDS23781.1,GeneID:14302,GenBank:NP_001345698.1,MGI:MGI:103265;Name=NP_001345698.1;gbkey=CDS;gene=Frk;product=tyrosine-protein kinase FRK;protein_id=NP_001345698.1;extra_copy_number=0
CM058250.1	Liftoff	CDS	41472630	41472798	.	+	.	ID=cds-NP_001345698.1;Parent=rna-NM_001358769.1;Dbxref=CCDS:CCDS23781.1,GeneID:14302,GenBank:NP_001345698.1,MGI:MGI:103265;Name=NP_001345698.1;gbkey=CDS;gene=Frk;product=tyrosine-protein kinase FRK;protein_id=NP_001345698.1;extra_copy_number=0
CM058250.1	Liftoff	CDS	41478276	41478434	.	+	.	ID=cds-NP_001345698.1;Parent=rna-NM_001358769.1;Dbxref=CCDS:CCDS23781.1,GeneID:14302,GenBank:NP_001345698.1,MGI:MGI:103265;Name=NP_001345698.1;gbkey=CDS;gene=Frk;product=tyrosine-protein kinase FRK;protein_id=NP_001345698.1;extra_copy_number=0
CM058250.1	Liftoff	CDS	41492171	41492352	.	+	.	ID=cds-NP_001345698.1;Parent=rna-NM_001358769.1;Dbxref=CCDS:CCDS23781.1,GeneID:14302,GenBank:NP_001345698.1,MGI:MGI:103265;Name=NP_001345698.1;gbkey=CDS;gene=Frk;product=tyrosine-protein kinase FRK;protein_id=NP_001345698.1;extra_copy_number=0
CM058250.1	Liftoff	CDS	41494282	41494447	.	+	.	ID=cds-NP_001345698.1;Parent=rna-NM_001358769.1;Dbxref=CCDS:CCDS23781.1,GeneID:14302,GenBank:NP_001345698.1,MGI:MGI:103265;Name=NP_001345698.1;gbkey=CDS;gene=Frk;product=tyrosine-protein kinase FRK;protein_id=NP_001345698.1;extra_copy_number=0
CM058250.1	Liftoff	CDS	41494836	41495047	.	+	.	ID=cds-NP_001345698.1;Parent=rna-NM_001358769.1;Dbxref=CCDS:CCDS23781.1,GeneID:14302,GenBank:NP_001345698.1,MGI:MGI:103265;Name=NP_001345698.1;gbkey=CDS;gene=Frk;product=tyrosine-protein kinase FRK;protein_id=NP_001345698.1;extra_copy_number=0
CM058250.1	Liftoff	mRNA	41369042	41497708	.	+	.	ID=rna-NM_010237.3;Parent=gene-Frk;Dbxref=GeneID:14302,GenBank:NM_010237.3,MGI:MGI:103265;Name=NM_010237.3;gbkey=mRNA;gene=Frk;product=fyn-related kinase%2C transcript variant 2;tag=RefSeq Select;transcript_id=NM_010237.3;matches_ref_protein=True;valid_ORF=True;extra_copy_number=0
CM058250.1	Liftoff	exon	41369042	41369230	.	+	.	ID=exon-NM_010237.3-1;Parent=rna-NM_010237.3;Dbxref=GeneID:14302,GenBank:NM_010237.3,MGI:MGI:103265;gbkey=mRNA;gene=Frk;product=fyn-related kinase%2C transcript variant 2;tag=RefSeq Select;transcript_id=NM_010237.3;extra_copy_number=0
CM058250.1	Liftoff	exon	41369387	41370011	.	+	.	ID=exon-NM_010237.3-2;Parent=rna-NM_010237.3;Dbxref=GeneID:14302,GenBank:NM_010237.3,MGI:MGI:103265;gbkey=mRNA;gene=Frk;product=fyn-related kinase%2C transcript variant 2;tag=RefSeq Select;transcript_id=NM_010237.3;extra_copy_number=0
CM058250.1	Liftoff	exon	41433373	41433494	.	+	.	ID=exon-NM_010237.3-3;Parent=rna-NM_010237.3;Dbxref=GeneID:14302,GenBank:NM_010237.3,MGI:MGI:103265;gbkey=mRNA;gene=Frk;product=fyn-related kinase%2C transcript variant 2;tag=RefSeq Select;transcript_id=NM_010237.3;extra_copy_number=0
CM058250.1	Liftoff	exon	41470362	41470525	.	+	.	ID=exon-NM_010237.3-4;Parent=rna-NM_010237.3;Dbxref=GeneID:14302,GenBank:NM_010237.3,MGI:MGI:103265;gbkey=mRNA;gene=Frk;product=fyn-related kinase%2C transcript variant 2;tag=RefSeq Select;transcript_id=NM_010237.3;extra_copy_number=0
CM058250.1	Liftoff	exon	41472630	41472798	.	+	.	ID=exon-NM_010237.3-5;Parent=rna-NM_010237.3;Dbxref=GeneID:14302,GenBank:NM_010237.3,MGI:MGI:103265;gbkey=mRNA;gene=Frk;product=fyn-related kinase%2C transcript variant 2;tag=RefSeq Select;transcript_id=NM_010237.3;extra_copy_number=0
CM058250.1	Liftoff	exon	41478276	41478434	.	+	.	ID=exon-NM_010237.3-6;Parent=rna-NM_010237.3;Dbxref=GeneID:14302,GenBank:NM_010237.3,MGI:MGI:103265;gbkey=mRNA;gene=Frk;product=fyn-related kinase%2C transcript variant 2;tag=RefSeq Select;transcript_id=NM_010237.3;extra_copy_number=0
CM058250.1	Liftoff	exon	41492171	41492352	.	+	.	ID=exon-NM_010237.3-7;Parent=rna-NM_010237.3;Dbxref=GeneID:14302,GenBank:NM_010237.3,MGI:MGI:103265;gbkey=mRNA;gene=Frk;product=fyn-related kinase%2C transcript variant 2;tag=RefSeq Select;transcript_id=NM_010237.3;extra_copy_number=0
CM058250.1	Liftoff	exon	41494282	41494447	.	+	.	ID=exon-NM_010237.3-8;Parent=rna-NM_010237.3;Dbxref=GeneID:14302,GenBank:NM_010237.3,MGI:MGI:103265;gbkey=mRNA;gene=Frk;product=fyn-related kinase%2C transcript variant 2;tag=RefSeq Select;transcript_id=NM_010237.3;extra_copy_number=0
CM058250.1	Liftoff	exon	41494836	41497708	.	+	.	ID=exon-NM_010237.3-9;Parent=rna-NM_010237.3;Dbxref=GeneID:14302,GenBank:NM_010237.3,MGI:MGI:103265;gbkey=mRNA;gene=Frk;product=fyn-related kinase%2C transcript variant 2;tag=RefSeq Select;transcript_id=NM_010237.3;extra_copy_number=0
CM058250.1	Liftoff	CDS	41369647	41370011	.	+	.	ID=cds-NP_034367.2;Parent=rna-NM_010237.3;Dbxref=CCDS:CCDS23781.1,GeneID:14302,GenBank:NP_034367.2,MGI:MGI:103265;Name=NP_034367.2;gbkey=CDS;gene=Frk;product=tyrosine-protein kinase FRK;protein_id=NP_034367.2;tag=RefSeq Select;extra_copy_number=0
CM058250.1	Liftoff	CDS	41433373	41433494	.	+	.	ID=cds-NP_034367.2;Parent=rna-NM_010237.3;Dbxref=CCDS:CCDS23781.1,GeneID:14302,GenBank:NP_034367.2,MGI:MGI:103265;Name=NP_034367.2;gbkey=CDS;gene=Frk;product=tyrosine-protein kinase FRK;protein_id=NP_034367.2;tag=RefSeq Select;extra_copy_number=0
CM058250.1	Liftoff	CDS	41470362	41470525	.	+	.	ID=cds-NP_034367.2;Parent=rna-NM_010237.3;Dbxref=CCDS:CCDS23781.1,GeneID:14302,GenBank:NP_034367.2,MGI:MGI:103265;Name=NP_034367.2;gbkey=CDS;gene=Frk;product=tyrosine-protein kinase FRK;protein_id=NP_034367.2;tag=RefSeq Select;extra_copy_number=0
CM058250.1	Liftoff	CDS	41472630	41472798	.	+	.	ID=cds-NP_034367.2;Parent=rna-NM_010237.3;Dbxref=CCDS:CCDS23781.1,GeneID:14302,GenBank:NP_034367.2,MGI:MGI:103265;Name=NP_034367.2;gbkey=CDS;gene=Frk;product=tyrosine-protein kinase FRK;protein_id=NP_034367.2;tag=RefSeq Select;extra_copy_number=0
CM058250.1	Liftoff	CDS	41478276	41478434	.	+	.	ID=cds-NP_034367.2;Parent=rna-NM_010237.3;Dbxref=CCDS:CCDS23781.1,GeneID:14302,GenBank:NP_034367.2,MGI:MGI:103265;Name=NP_034367.2;gbkey=CDS;gene=Frk;product=tyrosine-protein kinase FRK;protein_id=NP_034367.2;tag=RefSeq Select;extra_copy_number=0
CM058250.1	Liftoff	CDS	41492171	41492352	.	+	.	ID=cds-NP_034367.2;Parent=rna-NM_010237.3;Dbxref=CCDS:CCDS23781.1,GeneID:14302,GenBank:NP_034367.2,MGI:MGI:103265;Name=NP_034367.2;gbkey=CDS;gene=Frk;product=tyrosine-protein kinase FRK;protein_id=NP_034367.2;tag=RefSeq Select;extra_copy_number=0
CM058250.1	Liftoff	CDS	41494282	41494447	.	+	.	ID=cds-NP_034367.2;Parent=rna-NM_010237.3;Dbxref=CCDS:CCDS23781.1,GeneID:14302,GenBank:NP_034367.2,MGI:MGI:103265;Name=NP_034367.2;gbkey=CDS;gene=Frk;product=tyrosine-protein kinase FRK;protein_id=NP_034367.2;tag=RefSeq Select;extra_copy_number=0
CM058250.1	Liftoff	CDS	41494836	41495047	.	+	.	ID=cds-NP_034367.2;Parent=rna-NM_010237.3;Dbxref=CCDS:CCDS23781.1,GeneID:14302,GenBank:NP_034367.2,MGI:MGI:103265;Name=NP_034367.2;gbkey=CDS;gene=Frk;product=tyrosine-protein kinase FRK;protein_id=NP_034367.2;tag=RefSeq Select;extra_copy_number=0
CM058250.1	Liftoff	mRNA	41369051	41498010	.	+	.	ID=rna-XM_006512534.5;Parent=gene-Frk;Dbxref=GeneID:14302,GenBank:XM_006512534.5,MGI:MGI:103265;Name=XM_006512534.5;gbkey=mRNA;gene=Frk;model_evidence=Supporting evidence includes similarity to: 2 mRNAs%2C 26 ESTs%2C 7 Proteins%2C 52 long SRA reads%2C and 100%25 coverage of the annotated genomic feature by RNAseq alignments%2C including 13 samples with support for all annotated introns;product=fyn-related kinase%2C transcript variant X1;transcript_id=XM_006512534.5;matches_ref_protein=True;valid_ORF=True;extra_copy_number=0
CM058250.1	Liftoff	exon	41369051	41369274	.	+	.	ID=exon-XM_006512534.5-1;Parent=rna-XM_006512534.5;Dbxref=GeneID:14302,GenBank:XM_006512534.5,MGI:MGI:103265;gbkey=mRNA;gene=Frk;product=fyn-related kinase%2C transcript variant X1;transcript_id=XM_006512534.5;extra_copy_number=0
CM058250.1	Liftoff	exon	41369387	41370011	.	+	.	ID=exon-XM_006512534.5-2;Parent=rna-XM_006512534.5;Dbxref=GeneID:14302,GenBank:XM_006512534.5,MGI:MGI:103265;gbkey=mRNA;gene=Frk;product=fyn-related kinase%2C transcript variant X1;transcript_id=XM_006512534.5;extra_copy_number=0
CM058250.1	Liftoff	exon	41433373	41433494	.	+	.	ID=exon-XM_006512534.5-3;Parent=rna-XM_006512534.5;Dbxref=GeneID:14302,GenBank:XM_006512534.5,MGI:MGI:103265;gbkey=mRNA;gene=Frk;product=fyn-related kinase%2C transcript variant X1;transcript_id=XM_006512534.5;extra_copy_number=0
CM058250.1	Liftoff	exon	41470362	41470525	.	+	.	ID=exon-XM_006512534.5-4;Parent=rna-XM_006512534.5;Dbxref=GeneID:14302,GenBank:XM_006512534.5,MGI:MGI:103265;gbkey=mRNA;gene=Frk;product=fyn-related kinase%2C transcript variant X1;transcript_id=XM_006512534.5;extra_copy_number=0
CM058250.1	Liftoff	exon	41472630	41472798	.	+	.	ID=exon-XM_006512534.5-5;Parent=rna-XM_006512534.5;Dbxref=GeneID:14302,GenBank:XM_006512534.5,MGI:MGI:103265;gbkey=mRNA;gene=Frk;product=fyn-related kinase%2C transcript variant X1;transcript_id=XM_006512534.5;extra_copy_number=0
CM058250.1	Liftoff	exon	41478276	41478434	.	+	.	ID=exon-XM_006512534.5-6;Parent=rna-XM_006512534.5;Dbxref=GeneID:14302,GenBank:XM_006512534.5,MGI:MGI:103265;gbkey=mRNA;gene=Frk;product=fyn-related kinase%2C transcript variant X1;transcript_id=XM_006512534.5;extra_copy_number=0
CM058250.1	Liftoff	exon	41492171	41492352	.	+	.	ID=exon-XM_006512534.5-7;Parent=rna-XM_006512534.5;Dbxref=GeneID:14302,GenBank:XM_006512534.5,MGI:MGI:103265;gbkey=mRNA;gene=Frk;product=fyn-related kinase%2C transcript variant X1;transcript_id=XM_006512534.5;extra_copy_number=0
CM058250.1	Liftoff	exon	41494282	41494447	.	+	.	ID=exon-XM_006512534.5-8;Parent=rna-XM_006512534.5;Dbxref=GeneID:14302,GenBank:XM_006512534.5,MGI:MGI:103265;gbkey=mRNA;gene=Frk;product=fyn-related kinase%2C transcript variant X1;transcript_id=XM_006512534.5;extra_copy_number=0
CM058250.1	Liftoff	exon	41494836	41498010	.	+	.	ID=exon-XM_006512534.5-9;Parent=rna-XM_006512534.5;Dbxref=GeneID:14302,GenBank:XM_006512534.5,MGI:MGI:103265;gbkey=mRNA;gene=Frk;product=fyn-related kinase%2C transcript variant X1;transcript_id=XM_006512534.5;extra_copy_number=0
CM058250.1	Liftoff	CDS	41369647	41370011	.	+	.	ID=cds-XP_006512597.1;Parent=rna-XM_006512534.5;Dbxref=GeneID:14302,GenBank:XP_006512597.1,MGI:MGI:103265;Name=XP_006512597.1;gbkey=CDS;gene=Frk;product=tyrosine-protein kinase FRK isoform X1;protein_id=XP_006512597.1;extra_copy_number=0
CM058250.1	Liftoff	CDS	41433373	41433494	.	+	.	ID=cds-XP_006512597.1;Parent=rna-XM_006512534.5;Dbxref=GeneID:14302,GenBank:XP_006512597.1,MGI:MGI:103265;Name=XP_006512597.1;gbkey=CDS;gene=Frk;product=tyrosine-protein kinase FRK isoform X1;protein_id=XP_006512597.1;extra_copy_number=0
CM058250.1	Liftoff	CDS	41470362	41470525	.	+	.	ID=cds-XP_006512597.1;Parent=rna-XM_006512534.5;Dbxref=GeneID:14302,GenBank:XP_006512597.1,MGI:MGI:103265;Name=XP_006512597.1;gbkey=CDS;gene=Frk;product=tyrosine-protein kinase FRK isoform X1;protein_id=XP_006512597.1;extra_copy_number=0
CM058250.1	Liftoff	CDS	41472630	41472798	.	+	.	ID=cds-XP_006512597.1;Parent=rna-XM_006512534.5;Dbxref=GeneID:14302,GenBank:XP_006512597.1,MGI:MGI:103265;Name=XP_006512597.1;gbkey=CDS;gene=Frk;product=tyrosine-protein kinase FRK isoform X1;protein_id=XP_006512597.1;extra_copy_number=0
CM058250.1	Liftoff	CDS	41478276	41478434	.	+	.	ID=cds-XP_006512597.1;Parent=rna-XM_006512534.5;Dbxref=GeneID:14302,GenBank:XP_006512597.1,MGI:MGI:103265;Name=XP_006512597.1;gbkey=CDS;gene=Frk;product=tyrosine-protein kinase FRK isoform X1;protein_id=XP_006512597.1;extra_copy_number=0
CM058250.1	Liftoff	CDS	41492171	41492352	.	+	.	ID=cds-XP_006512597.1;Parent=rna-XM_006512534.5;Dbxref=GeneID:14302,GenBank:XP_006512597.1,MGI:MGI:103265;Name=XP_006512597.1;gbkey=CDS;gene=Frk;product=tyrosine-protein kinase FRK isoform X1;protein_id=XP_006512597.1;extra_copy_number=0
CM058250.1	Liftoff	CDS	41494282	41494447	.	+	.	ID=cds-XP_006512597.1;Parent=rna-XM_006512534.5;Dbxref=GeneID:14302,GenBank:XP_006512597.1,MGI:MGI:103265;Name=XP_006512597.1;gbkey=CDS;gene=Frk;product=tyrosine-protein kinase FRK isoform X1;protein_id=XP_006512597.1;extra_copy_number=0
CM058250.1	Liftoff	CDS	41494836	41495047	.	+	.	ID=cds-XP_006512597.1;Parent=rna-XM_006512534.5;Dbxref=GeneID:14302,GenBank:XP_006512597.1,MGI:MGI:103265;Name=XP_006512597.1;gbkey=CDS;gene=Frk;product=tyrosine-protein kinase FRK isoform X1;protein_id=XP_006512597.1;extra_copy_number=0
CM058250.1	Liftoff	mRNA	41369051	41498010	.	+	.	ID=rna-XM_006512536.5;Parent=gene-Frk;Dbxref=GeneID:14302,GenBank:XM_006512536.5,MGI:MGI:103265;Name=XM_006512536.5;gbkey=mRNA;gene=Frk;model_evidence=Supporting evidence includes similarity to: 2 mRNAs%2C 25 ESTs%2C 7 Proteins%2C 52 long SRA reads%2C and 100%25 coverage of the annotated genomic feature by RNAseq alignments%2C including 15 samples with support for all annotated introns;product=fyn-related kinase%2C transcript variant X2;transcript_id=XM_006512536.5;matches_ref_protein=True;valid_ORF=True;extra_copy_number=0
CM058250.1	Liftoff	exon	41369051	41369274	.	+	.	ID=exon-XM_006512536.5-1;Parent=rna-XM_006512536.5;Dbxref=GeneID:14302,GenBank:XM_006512536.5,MGI:MGI:103265;gbkey=mRNA;gene=Frk;product=fyn-related kinase%2C transcript variant X2;transcript_id=XM_006512536.5;extra_copy_number=0
CM058250.1	Liftoff	exon	41369391	41370011	.	+	.	ID=exon-XM_006512536.5-2;Parent=rna-XM_006512536.5;Dbxref=GeneID:14302,GenBank:XM_006512536.5,MGI:MGI:103265;gbkey=mRNA;gene=Frk;product=fyn-related kinase%2C transcript variant X2;transcript_id=XM_006512536.5;extra_copy_number=0
CM058250.1	Liftoff	exon	41433373	41433494	.	+	.	ID=exon-XM_006512536.5-3;Parent=rna-XM_006512536.5;Dbxref=GeneID:14302,GenBank:XM_006512536.5,MGI:MGI:103265;gbkey=mRNA;gene=Frk;product=fyn-related kinase%2C transcript variant X2;transcript_id=XM_006512536.5;extra_copy_number=0
CM058250.1	Liftoff	exon	41470362	41470525	.	+	.	ID=exon-XM_006512536.5-4;Parent=rna-XM_006512536.5;Dbxref=GeneID:14302,GenBank:XM_006512536.5,MGI:MGI:103265;gbkey=mRNA;gene=Frk;product=fyn-related kinase%2C transcript variant X2;transcript_id=XM_006512536.5;extra_copy_number=0
CM058250.1	Liftoff	exon	41472630	41472798	.	+	.	ID=exon-XM_006512536.5-5;Parent=rna-XM_006512536.5;Dbxref=GeneID:14302,GenBank:XM_006512536.5,MGI:MGI:103265;gbkey=mRNA;gene=Frk;product=fyn-related kinase%2C transcript variant X2;transcript_id=XM_006512536.5;extra_copy_number=0
CM058250.1	Liftoff	exon	41478276	41478434	.	+	.	ID=exon-XM_006512536.5-6;Parent=rna-XM_006512536.5;Dbxref=GeneID:14302,GenBank:XM_006512536.5,MGI:MGI:103265;gbkey=mRNA;gene=Frk;product=fyn-related kinase%2C transcript variant X2;transcript_id=XM_006512536.5;extra_copy_number=0
CM058250.1	Liftoff	exon	41492171	41492352	.	+	.	ID=exon-XM_006512536.5-7;Parent=rna-XM_006512536.5;Dbxref=GeneID:14302,GenBank:XM_006512536.5,MGI:MGI:103265;gbkey=mRNA;gene=Frk;product=fyn-related kinase%2C transcript variant X2;transcript_id=XM_006512536.5;extra_copy_number=0
CM058250.1	Liftoff	exon	41494282	41494447	.	+	.	ID=exon-XM_006512536.5-8;Parent=rna-XM_006512536.5;Dbxref=GeneID:14302,GenBank:XM_006512536.5,MGI:MGI:103265;gbkey=mRNA;gene=Frk;product=fyn-related kinase%2C transcript variant X2;transcript_id=XM_006512536.5;extra_copy_number=0
CM058250.1	Liftoff	exon	41494836	41498010	.	+	.	ID=exon-XM_006512536.5-9;Parent=rna-XM_006512536.5;Dbxref=GeneID:14302,GenBank:XM_006512536.5,MGI:MGI:103265;gbkey=mRNA;gene=Frk;product=fyn-related kinase%2C transcript variant X2;transcript_id=XM_006512536.5;extra_copy_number=0
CM058250.1	Liftoff	CDS	41369647	41370011	.	+	.	ID=cds-XP_006512599.1;Parent=rna-XM_006512536.5;Dbxref=GeneID:14302,GenBank:XP_006512599.1,MGI:MGI:103265;Name=XP_006512599.1;gbkey=CDS;gene=Frk;product=tyrosine-protein kinase FRK isoform X1;protein_id=XP_006512599.1;extra_copy_number=0
CM058250.1	Liftoff	CDS	41433373	41433494	.	+	.	ID=cds-XP_006512599.1;Parent=rna-XM_006512536.5;Dbxref=GeneID:14302,GenBank:XP_006512599.1,MGI:MGI:103265;Name=XP_006512599.1;gbkey=CDS;gene=Frk;product=tyrosine-protein kinase FRK isoform X1;protein_id=XP_006512599.1;extra_copy_number=0
CM058250.1	Liftoff	CDS	41470362	41470525	.	+	.	ID=cds-XP_006512599.1;Parent=rna-XM_006512536.5;Dbxref=GeneID:14302,GenBank:XP_006512599.1,MGI:MGI:103265;Name=XP_006512599.1;gbkey=CDS;gene=Frk;product=tyrosine-protein kinase FRK isoform X1;protein_id=XP_006512599.1;extra_copy_number=0
CM058250.1	Liftoff	CDS	41472630	41472798	.	+	.	ID=cds-XP_006512599.1;Parent=rna-XM_006512536.5;Dbxref=GeneID:14302,GenBank:XP_006512599.1,MGI:MGI:103265;Name=XP_006512599.1;gbkey=CDS;gene=Frk;product=tyrosine-protein kinase FRK isoform X1;protein_id=XP_006512599.1;extra_copy_number=0
CM058250.1	Liftoff	CDS	41478276	41478434	.	+	.	ID=cds-XP_006512599.1;Parent=rna-XM_006512536.5;Dbxref=GeneID:14302,GenBank:XP_006512599.1,MGI:MGI:103265;Name=XP_006512599.1;gbkey=CDS;gene=Frk;product=tyrosine-protein kinase FRK isoform X1;protein_id=XP_006512599.1;extra_copy_number=0
CM058250.1	Liftoff	CDS	41492171	41492352	.	+	.	ID=cds-XP_006512599.1;Parent=rna-XM_006512536.5;Dbxref=GeneID:14302,GenBank:XP_006512599.1,MGI:MGI:103265;Name=XP_006512599.1;gbkey=CDS;gene=Frk;product=tyrosine-protein kinase FRK isoform X1;protein_id=XP_006512599.1;extra_copy_number=0
CM058250.1	Liftoff	CDS	41494282	41494447	.	+	.	ID=cds-XP_006512599.1;Parent=rna-XM_006512536.5;Dbxref=GeneID:14302,GenBank:XP_006512599.1,MGI:MGI:103265;Name=XP_006512599.1;gbkey=CDS;gene=Frk;product=tyrosine-protein kinase FRK isoform X1;protein_id=XP_006512599.1;extra_copy_number=0
CM058250.1	Liftoff	CDS	41494836	41495047	.	+	.	ID=cds-XP_006512599.1;Parent=rna-XM_006512536.5;Dbxref=GeneID:14302,GenBank:XP_006512599.1,MGI:MGI:103265;Name=XP_006512599.1;gbkey=CDS;gene=Frk;product=tyrosine-protein kinase FRK isoform X1;protein_id=XP_006512599.1;extra_copy_number=0
CM058250.1	Liftoff	match	41533300	41534222	.	+	.	ID=632ac76f-9aa2-450b-94a3-bf44d834db81;Target=NG_018786.1 1 923 -;assembly_bases_aln=923;assembly_bases_seq=923;bit_score=1718.8;blast_aligner=1;blast_score=923;common_component=0;e_value=0;filter_score=0;for_remapping=2;gap_count=0;hsp_percent_coverage=100;matchable_bases=923;matched_bases=923;num_ident=923;num_mismatch=0;pct_coverage=100;pct_coverage_hiqual=100;pct_identity_gap=100;pct_identity_gapopen_only=100;pct_identity_ungap=100;rank=1;weighted_identity=1;coverage=1.0;sequence_ID=1.0;extra_copy_number=0;copy_num_ID=632ac76f-9aa2-450b-94a3-bf44d834db81_0
CM058250.1	Liftoff	pseudogene	41533400	41534122	.	-	.	ID=gene-Gm19162;Dbxref=GeneID:100418360,MGI:MGI:5011347;Name=Gm19162;description=predicted gene%2C 19162;gbkey=Gene;gene=Gm19162;gene_biotype=pseudogene;pseudo=true;coverage=1.0;sequence_ID=1.0;extra_copy_number=0;copy_num_ID=gene-Gm19162_0
CM058250.1	Liftoff	match	41768105	41769008	.	+	.	ID=8eccc3b0-5f6f-4418-96df-db894466c247;Target=NG_018882.1 1 904 +;assembly_bases_aln=904;assembly_bases_seq=904;bit_score=1683.44;blast_aligner=1;blast_score=904;common_component=0;e_value=0;filter_score=0;for_remapping=2;gap_count=0;hsp_percent_coverage=100;matchable_bases=904;matched_bases=904;num_ident=904;num_mismatch=0;pct_coverage=100;pct_coverage_hiqual=100;pct_identity_gap=100;pct_identity_gapopen_only=100;pct_identity_ungap=100;rank=1;weighted_identity=1;coverage=1.0;sequence_ID=1.0;extra_copy_number=0;copy_num_ID=8eccc3b0-5f6f-4418-96df-db894466c247_0
CM058250.1	Liftoff	pseudogene	41768205	41768908	.	+	.	ID=gene-Gm18252;Dbxref=GeneID:100416790,MGI:MGI:5010437;Name=Gm18252;description=predicted gene%2C 18252;gbkey=Gene;gene=Gm18252;gene_biotype=pseudogene;pseudo=true;coverage=1.0;sequence_ID=1.0;extra_copy_number=0;copy_num_ID=gene-Gm18252_0
CM058250.1	Liftoff	match	41784909	41785673	.	+	.	ID=52f51f40-452a-47f6-89fc-866ef2c0a661;Target=NG_018883.1 1 765 +;assembly_bases_aln=765;assembly_bases_seq=765;bit_score=1424.75;blast_aligner=1;blast_score=765;common_component=0;e_value=0;filter_score=0;for_remapping=2;gap_count=0;hsp_percent_coverage=100;matchable_bases=765;matched_bases=765;num_ident=765;num_mismatch=0;pct_coverage=100;pct_coverage_hiqual=100;pct_identity_gap=100;pct_identity_gapopen_only=100;pct_identity_ungap=100;rank=1;weighted_identity=1;coverage=1.0;sequence_ID=1.0;extra_copy_number=0;copy_num_ID=52f51f40-452a-47f6-89fc-866ef2c0a661_0
CM058250.1	Liftoff	pseudogene	41785009	41785573	.	+	.	ID=gene-Gm8834;Dbxref=GeneID:667824,MGI:MGI:3646859;Name=Gm8834;description=predicted gene 8834;gbkey=Gene;gene=Gm8834;gene_biotype=pseudogene;gene_synonym=EG667824;pseudo=true;coverage=1.0;sequence_ID=1.0;extra_copy_number=0;copy_num_ID=gene-Gm8834_0
CM058250.1	Liftoff	gene	41998971	41999104	.	+	.	ID=gene-Gm26341;Dbxref=GeneID:115485739,MGI:MGI:5456118;Name=Gm26341;description=predicted gene%2C 26341;gbkey=Gene;gene=Gm26341;gene_biotype=snoRNA;coverage=1.0;sequence_ID=1.0;extra_copy_number=0;copy_num_ID=gene-Gm26341_0
CM058250.1	Liftoff	snoRNA	41998971	41999104	.	+	.	ID=rna-XR_004936591.1;Parent=gene-Gm26341;Dbxref=GeneID:115485739,RFAM:RF00560,GenBank:XR_004936591.1,MGI:MGI:5456118;Name=XR_004936591.1;gbkey=ncRNA;gene=Gm26341;inference=COORDINATES: profile:INFERNAL:1.1.1;product=small nucleolar RNA SNORA17;transcript_id=XR_004936591.1;extra_copy_number=0
CM058250.1	Liftoff	exon	41998971	41999104	.	+	.	ID=exon-XR_004936591.1-1;Parent=rna-XR_004936591.1;Dbxref=GeneID:115485739,RFAM:RF00560,GenBank:XR_004936591.1,MGI:MGI:5456118;gbkey=ncRNA;gene=Gm26341;inference=COORDINATES: profile:INFERNAL:1.1.1;product=small nucleolar RNA SNORA17;transcript_id=XR_004936591.1;extra_copy_number=0
CM058250.1	Liftoff	match	42128797	42129617	.	+	.	ID=680dbb1e-22c3-4e29-85fb-d6c2a756ba4a;Target=NG_018787.1 1 821 -;assembly_bases_aln=821;assembly_bases_seq=821;bit_score=1528.97;blast_aligner=1;blast_score=821;common_component=0;e_value=0;filter_score=0;for_remapping=2;gap_count=0;hsp_percent_coverage=100;matchable_bases=821;matched_bases=821;num_ident=821;num_mismatch=0;pct_coverage=100;pct_coverage_hiqual=100;pct_identity_gap=100;pct_identity_gapopen_only=100;pct_identity_ungap=100;rank=1;weighted_identity=1;coverage=1.0;sequence_ID=1.0;extra_copy_number=0;copy_num_ID=680dbb1e-22c3-4e29-85fb-d6c2a756ba4a_0
CM058250.1	Liftoff	pseudogene	42128897	42129517	.	-	.	ID=gene-Gm18729;Dbxref=GeneID:100417639,MGI:MGI:5010914;Name=Gm18729;description=predicted gene%2C 18729;gbkey=Gene;gene=Gm18729;gene_biotype=pseudogene;pseudo=true;coverage=1.0;sequence_ID=1.0;extra_copy_number=0;copy_num_ID=gene-Gm18729_0
CM058250.1	Liftoff	gene	42595999	42599199	.	-	.	ID=gene-Amd2;Dbxref=GeneID:100041585,MGI:MGI:1333111;Name=Amd2;description=S-adenosylmethionine decarboxylase 2;gbkey=Gene;gene=Amd2;gene_biotype=protein_coding;gene_synonym=AdoMetDC,Amd1,Amd3;coverage=1.0;sequence_ID=1.0;valid_ORFs=1;extra_copy_number=0;copy_num_ID=gene-Amd2_0
CM058250.1	Liftoff	mRNA	42595999	42599199	.	-	.	ID=rna-NM_007444.3;Parent=gene-Amd2;Dbxref=GeneID:100041585,GenBank:NM_007444.3,MGI:MGI:1333111;Name=NM_007444.3;gbkey=mRNA;gene=Amd2;product=S-adenosylmethionine decarboxylase 2;tag=RefSeq Select;transcript_id=NM_007444.3;matches_ref_protein=True;valid_ORF=True;extra_copy_number=0
CM058250.1	Liftoff	exon	42595999	42599199	.	-	.	ID=exon-NM_007444.3-1;Parent=rna-NM_007444.3;Dbxref=GeneID:100041585,GenBank:NM_007444.3,MGI:MGI:1333111;gbkey=mRNA;gene=Amd2;product=S-adenosylmethionine decarboxylase 2;tag=RefSeq Select;transcript_id=NM_007444.3;extra_copy_number=0
CM058250.1	Liftoff	CDS	42597863	42598867	.	-	.	ID=cds-NP_031470.3;Parent=rna-NM_007444.3;Dbxref=CCDS:CCDS48536.1,GeneID:100041585,GenBank:NP_031470.3,MGI:MGI:1333111;Name=NP_031470.3;gbkey=CDS;gene=Amd2;product=S-adenosylmethionine decarboxylase proenzyme 2;protein_id=NP_031470.3;tag=RefSeq Select;extra_copy_number=0
CM058250.1	Liftoff	gene	42725836	42741662	.	+	.	ID=gene-Gm40623;Dbxref=GeneID:105245129,MGI:MGI:5623508;Name=Gm40623;description=predicted gene%2C 40623;gbkey=Gene;gene=Gm40623;gene_biotype=lncRNA;coverage=1.0;sequence_ID=1.0;extra_copy_number=0;copy_num_ID=gene-Gm40623_0
CM058250.1	Liftoff	lnc_RNA	42725836	42741662	.	+	.	ID=rna-XR_003948862.2;Parent=gene-Gm40623;Dbxref=GeneID:105245129,GenBank:XR_003948862.2,MGI:MGI:5623508;Name=XR_003948862.2;gbkey=ncRNA;gene=Gm40623;model_evidence=Supporting evidence includes similarity to: 1 long SRA read%2C and 98%25 coverage of the annotated genomic feature by RNAseq alignments%2C including 1 sample with support for all annotated introns;product=predicted gene%2C 40623%2C transcript variant X1;transcript_id=XR_003948862.2;extra_copy_number=0
CM058250.1	Liftoff	exon	42725836	42725867	.	+	.	ID=exon-XR_003948862.2-1;Parent=rna-XR_003948862.2;Dbxref=GeneID:105245129,GenBank:XR_003948862.2,MGI:MGI:5623508;gbkey=ncRNA;gene=Gm40623;product=predicted gene%2C 40623%2C transcript variant X1;transcript_id=XR_003948862.2;extra_copy_number=0
CM058250.1	Liftoff	exon	42727665	42727728	.	+	.	ID=exon-XR_003948862.2-2;Parent=rna-XR_003948862.2;Dbxref=GeneID:105245129,GenBank:XR_003948862.2,MGI:MGI:5623508;gbkey=ncRNA;gene=Gm40623;product=predicted gene%2C 40623%2C transcript variant X1;transcript_id=XR_003948862.2;extra_copy_number=0
CM058250.1	Liftoff	exon	42727954	42728116	.	+	.	ID=exon-XR_003948862.2-3;Parent=rna-XR_003948862.2;Dbxref=GeneID:105245129,GenBank:XR_003948862.2,MGI:MGI:5623508;gbkey=ncRNA;gene=Gm40623;product=predicted gene%2C 40623%2C transcript variant X1;transcript_id=XR_003948862.2;extra_copy_number=0
CM058250.1	Liftoff	exon	42733693	42733808	.	+	.	ID=exon-XR_003948862.2-4;Parent=rna-XR_003948862.2;Dbxref=GeneID:105245129,GenBank:XR_003948862.2,MGI:MGI:5623508;gbkey=ncRNA;gene=Gm40623;product=predicted gene%2C 40623%2C transcript variant X1;transcript_id=XR_003948862.2;extra_copy_number=0
CM058250.1	Liftoff	exon	42734945	42737824	.	+	.	ID=exon-XR_003948862.2-5;Parent=rna-XR_003948862.2;Dbxref=GeneID:105245129,GenBank:XR_003948862.2,MGI:MGI:5623508;gbkey=ncRNA;gene=Gm40623;product=predicted gene%2C 40623%2C transcript variant X1;transcript_id=XR_003948862.2;extra_copy_number=0
CM058250.1	Liftoff	exon	42738925	42739020	.	+	.	ID=exon-XR_003948862.2-6;Parent=rna-XR_003948862.2;Dbxref=GeneID:105245129,GenBank:XR_003948862.2,MGI:MGI:5623508;gbkey=ncRNA;gene=Gm40623;product=predicted gene%2C 40623%2C transcript variant X1;transcript_id=XR_003948862.2;extra_copy_number=0
CM058250.1	Liftoff	exon	42739151	42739429	.	+	.	ID=exon-XR_003948862.2-7;Parent=rna-XR_003948862.2;Dbxref=GeneID:105245129,GenBank:XR_003948862.2,MGI:MGI:5623508;gbkey=ncRNA;gene=Gm40623;product=predicted gene%2C 40623%2C transcript variant X1;transcript_id=XR_003948862.2;extra_copy_number=0
CM058250.1	Liftoff	exon	42741393	42741662	.	+	.	ID=exon-XR_003948862.2-8;Parent=rna-XR_003948862.2;Dbxref=GeneID:105245129,GenBank:XR_003948862.2,MGI:MGI:5623508;gbkey=ncRNA;gene=Gm40623;product=predicted gene%2C 40623%2C transcript variant X1;transcript_id=XR_003948862.2;extra_copy_number=0
CM058250.1	Liftoff	lnc_RNA	42725836	42741662	.	+	.	ID=rna-XR_871571.3;Parent=gene-Gm40623;Dbxref=GeneID:105245129,GenBank:XR_871571.3,MGI:MGI:5623508;Name=XR_871571.3;gbkey=ncRNA;gene=Gm40623;model_evidence=Supporting evidence includes similarity to: 1 long SRA read%2C and 98%25 coverage of the annotated genomic feature by RNAseq alignments%2C including 1 sample with support for all annotated introns;product=predicted gene%2C 40623%2C transcript variant X2;transcript_id=XR_871571.3;extra_copy_number=0
CM058250.1	Liftoff	exon	42725836	42725867	.	+	.	ID=exon-XR_871571.3-1;Parent=rna-XR_871571.3;Dbxref=GeneID:105245129,GenBank:XR_871571.3,MGI:MGI:5623508;gbkey=ncRNA;gene=Gm40623;product=predicted gene%2C 40623%2C transcript variant X2;transcript_id=XR_871571.3;extra_copy_number=0
CM058250.1	Liftoff	exon	42727665	42727728	.	+	.	ID=exon-XR_871571.3-2;Parent=rna-XR_871571.3;Dbxref=GeneID:105245129,GenBank:XR_871571.3,MGI:MGI:5623508;gbkey=ncRNA;gene=Gm40623;product=predicted gene%2C 40623%2C transcript variant X2;transcript_id=XR_871571.3;extra_copy_number=0
CM058250.1	Liftoff	exon	42727954	42728116	.	+	.	ID=exon-XR_871571.3-3;Parent=rna-XR_871571.3;Dbxref=GeneID:105245129,GenBank:XR_871571.3,MGI:MGI:5623508;gbkey=ncRNA;gene=Gm40623;product=predicted gene%2C 40623%2C transcript variant X2;transcript_id=XR_871571.3;extra_copy_number=0
CM058250.1	Liftoff	exon	42733693	42733808	.	+	.	ID=exon-XR_871571.3-4;Parent=rna-XR_871571.3;Dbxref=GeneID:105245129,GenBank:XR_871571.3,MGI:MGI:5623508;gbkey=ncRNA;gene=Gm40623;product=predicted gene%2C 40623%2C transcript variant X2;transcript_id=XR_871571.3;extra_copy_number=0
CM058250.1	Liftoff	exon	42734945	42736149	.	+	.	ID=exon-XR_871571.3-5;Parent=rna-XR_871571.3;Dbxref=GeneID:105245129,GenBank:XR_871571.3,MGI:MGI:5623508;gbkey=ncRNA;gene=Gm40623;product=predicted gene%2C 40623%2C transcript variant X2;transcript_id=XR_871571.3;extra_copy_number=0
CM058250.1	Liftoff	exon	42736241	42737824	.	+	.	ID=exon-XR_871571.3-6;Parent=rna-XR_871571.3;Dbxref=GeneID:105245129,GenBank:XR_871571.3,MGI:MGI:5623508;gbkey=ncRNA;gene=Gm40623;product=predicted gene%2C 40623%2C transcript variant X2;transcript_id=XR_871571.3;extra_copy_number=0
CM058250.1	Liftoff	exon	42738925	42739020	.	+	.	ID=exon-XR_871571.3-7;Parent=rna-XR_871571.3;Dbxref=GeneID:105245129,GenBank:XR_871571.3,MGI:MGI:5623508;gbkey=ncRNA;gene=Gm40623;product=predicted gene%2C 40623%2C transcript variant X2;transcript_id=XR_871571.3;extra_copy_number=0
CM058250.1	Liftoff	exon	42739151	42739429	.	+	.	ID=exon-XR_871571.3-8;Parent=rna-XR_871571.3;Dbxref=GeneID:105245129,GenBank:XR_871571.3,MGI:MGI:5623508;gbkey=ncRNA;gene=Gm40623;product=predicted gene%2C 40623%2C transcript variant X2;transcript_id=XR_871571.3;extra_copy_number=0
CM058250.1	Liftoff	exon	42741393	42741662	.	+	.	ID=exon-XR_871571.3-9;Parent=rna-XR_871571.3;Dbxref=GeneID:105245129,GenBank:XR_871571.3,MGI:MGI:5623508;gbkey=ncRNA;gene=Gm40623;product=predicted gene%2C 40623%2C transcript variant X2;transcript_id=XR_871571.3;extra_copy_number=0
CM058250.1	Liftoff	lnc_RNA	42725836	42741662	.	+	.	ID=rna-XR_871572.3;Parent=gene-Gm40623;Dbxref=GeneID:105245129,GenBank:XR_871572.3,MGI:MGI:5623508;Name=XR_871572.3;gbkey=ncRNA;gene=Gm40623;model_evidence=Supporting evidence includes similarity to: 1 long SRA read%2C and 97%25 coverage of the annotated genomic feature by RNAseq alignments%2C including 1 sample with support for all annotated introns;product=predicted gene%2C 40623%2C transcript variant X3;transcript_id=XR_871572.3;extra_copy_number=0
CM058250.1	Liftoff	exon	42725836	42725867	.	+	.	ID=exon-XR_871572.3-1;Parent=rna-XR_871572.3;Dbxref=GeneID:105245129,GenBank:XR_871572.3,MGI:MGI:5623508;gbkey=ncRNA;gene=Gm40623;product=predicted gene%2C 40623%2C transcript variant X3;transcript_id=XR_871572.3;extra_copy_number=0
CM058250.1	Liftoff	exon	42727665	42727728	.	+	.	ID=exon-XR_871572.3-2;Parent=rna-XR_871572.3;Dbxref=GeneID:105245129,GenBank:XR_871572.3,MGI:MGI:5623508;gbkey=ncRNA;gene=Gm40623;product=predicted gene%2C 40623%2C transcript variant X3;transcript_id=XR_871572.3;extra_copy_number=0
CM058250.1	Liftoff	exon	42727954	42728116	.	+	.	ID=exon-XR_871572.3-3;Parent=rna-XR_871572.3;Dbxref=GeneID:105245129,GenBank:XR_871572.3,MGI:MGI:5623508;gbkey=ncRNA;gene=Gm40623;product=predicted gene%2C 40623%2C transcript variant X3;transcript_id=XR_871572.3;extra_copy_number=0
CM058250.1	Liftoff	exon	42733693	42733808	.	+	.	ID=exon-XR_871572.3-4;Parent=rna-XR_871572.3;Dbxref=GeneID:105245129,GenBank:XR_871572.3,MGI:MGI:5623508;gbkey=ncRNA;gene=Gm40623;product=predicted gene%2C 40623%2C transcript variant X3;transcript_id=XR_871572.3;extra_copy_number=0
CM058250.1	Liftoff	exon	42734945	42735187	.	+	.	ID=exon-XR_871572.3-5;Parent=rna-XR_871572.3;Dbxref=GeneID:105245129,GenBank:XR_871572.3,MGI:MGI:5623508;gbkey=ncRNA;gene=Gm40623;product=predicted gene%2C 40623%2C transcript variant X3;transcript_id=XR_871572.3;extra_copy_number=0
CM058250.1	Liftoff	exon	42736066	42737824	.	+	.	ID=exon-XR_871572.3-6;Parent=rna-XR_871572.3;Dbxref=GeneID:105245129,GenBank:XR_871572.3,MGI:MGI:5623508;gbkey=ncRNA;gene=Gm40623;product=predicted gene%2C 40623%2C transcript variant X3;transcript_id=XR_871572.3;extra_copy_number=0
CM058250.1	Liftoff	exon	42738925	42739020	.	+	.	ID=exon-XR_871572.3-7;Parent=rna-XR_871572.3;Dbxref=GeneID:105245129,GenBank:XR_871572.3,MGI:MGI:5623508;gbkey=ncRNA;gene=Gm40623;product=predicted gene%2C 40623%2C transcript variant X3;transcript_id=XR_871572.3;extra_copy_number=0
CM058250.1	Liftoff	exon	42739151	42739429	.	+	.	ID=exon-XR_871572.3-8;Parent=rna-XR_871572.3;Dbxref=GeneID:105245129,GenBank:XR_871572.3,MGI:MGI:5623508;gbkey=ncRNA;gene=Gm40623;product=predicted gene%2C 40623%2C transcript variant X3;transcript_id=XR_871572.3;extra_copy_number=0
CM058250.1	Liftoff	exon	42741393	42741662	.	+	.	ID=exon-XR_871572.3-9;Parent=rna-XR_871572.3;Dbxref=GeneID:105245129,GenBank:XR_871572.3,MGI:MGI:5623508;gbkey=ncRNA;gene=Gm40623;product=predicted gene%2C 40623%2C transcript variant X3;transcript_id=XR_871572.3;extra_copy_number=0
CM058250.1	Liftoff	lnc_RNA	42725836	42741662	.	+	.	ID=rna-XR_871573.3;Parent=gene-Gm40623;Dbxref=GeneID:105245129,GenBank:XR_871573.3,MGI:MGI:5623508;Name=XR_871573.3;gbkey=ncRNA;gene=Gm40623;model_evidence=Supporting evidence includes similarity to: 1 long SRA read%2C and 97%25 coverage of the annotated genomic feature by RNAseq alignments%2C including 1 sample with support for all annotated introns;product=predicted gene%2C 40623%2C transcript variant X4;transcript_id=XR_871573.3;extra_copy_number=0
CM058250.1	Liftoff	exon	42725836	42725867	.	+	.	ID=exon-XR_871573.3-1;Parent=rna-XR_871573.3;Dbxref=GeneID:105245129,GenBank:XR_871573.3,MGI:MGI:5623508;gbkey=ncRNA;gene=Gm40623;product=predicted gene%2C 40623%2C transcript variant X4;transcript_id=XR_871573.3;extra_copy_number=0
CM058250.1	Liftoff	exon	42727665	42727728	.	+	.	ID=exon-XR_871573.3-2;Parent=rna-XR_871573.3;Dbxref=GeneID:105245129,GenBank:XR_871573.3,MGI:MGI:5623508;gbkey=ncRNA;gene=Gm40623;product=predicted gene%2C 40623%2C transcript variant X4;transcript_id=XR_871573.3;extra_copy_number=0
CM058250.1	Liftoff	exon	42727954	42728116	.	+	.	ID=exon-XR_871573.3-3;Parent=rna-XR_871573.3;Dbxref=GeneID:105245129,GenBank:XR_871573.3,MGI:MGI:5623508;gbkey=ncRNA;gene=Gm40623;product=predicted gene%2C 40623%2C transcript variant X4;transcript_id=XR_871573.3;extra_copy_number=0
CM058250.1	Liftoff	exon	42733693	42733808	.	+	.	ID=exon-XR_871573.3-4;Parent=rna-XR_871573.3;Dbxref=GeneID:105245129,GenBank:XR_871573.3,MGI:MGI:5623508;gbkey=ncRNA;gene=Gm40623;product=predicted gene%2C 40623%2C transcript variant X4;transcript_id=XR_871573.3;extra_copy_number=0
CM058250.1	Liftoff	exon	42734945	42736464	.	+	.	ID=exon-XR_871573.3-5;Parent=rna-XR_871573.3;Dbxref=GeneID:105245129,GenBank:XR_871573.3,MGI:MGI:5623508;gbkey=ncRNA;gene=Gm40623;product=predicted gene%2C 40623%2C transcript variant X4;transcript_id=XR_871573.3;extra_copy_number=0
CM058250.1	Liftoff	exon	42737635	42737824	.	+	.	ID=exon-XR_871573.3-6;Parent=rna-XR_871573.3;Dbxref=GeneID:105245129,GenBank:XR_871573.3,MGI:MGI:5623508;gbkey=ncRNA;gene=Gm40623;product=predicted gene%2C 40623%2C transcript variant X4;transcript_id=XR_871573.3;extra_copy_number=0
CM058250.1	Liftoff	exon	42738925	42739020	.	+	.	ID=exon-XR_871573.3-7;Parent=rna-XR_871573.3;Dbxref=GeneID:105245129,GenBank:XR_871573.3,MGI:MGI:5623508;gbkey=ncRNA;gene=Gm40623;product=predicted gene%2C 40623%2C transcript variant X4;transcript_id=XR_871573.3;extra_copy_number=0
CM058250.1	Liftoff	exon	42739151	42739429	.	+	.	ID=exon-XR_871573.3-8;Parent=rna-XR_871573.3;Dbxref=GeneID:105245129,GenBank:XR_871573.3,MGI:MGI:5623508;gbkey=ncRNA;gene=Gm40623;product=predicted gene%2C 40623%2C transcript variant X4;transcript_id=XR_871573.3;extra_copy_number=0
CM058250.1	Liftoff	exon	42741393	42741662	.	+	.	ID=exon-XR_871573.3-9;Parent=rna-XR_871573.3;Dbxref=GeneID:105245129,GenBank:XR_871573.3,MGI:MGI:5623508;gbkey=ncRNA;gene=Gm40623;product=predicted gene%2C 40623%2C transcript variant X4;transcript_id=XR_871573.3;extra_copy_number=0
CM058250.1	Liftoff	match	43371182	43373888	.	+	.	ID=6679cb11-eb45-4822-a593-26eecbb471d6;Target=NG_054341.1 1 2707 +;assembly_bases_aln=2707;assembly_bases_seq=2707;bit_score=5038.96;blast_aligner=1;blast_score=2707;common_component=0;e_value=0;filter_score=0;for_remapping=2;gap_count=0;hsp_percent_coverage=100;matchable_bases=2707;matched_bases=2707;num_ident=2707;num_mismatch=0;pct_coverage=100;pct_coverage_hiqual=100;pct_identity_gap=100;pct_identity_gapopen_only=100;pct_identity_ungap=100;rank=1;weighted_identity=1;coverage=1.0;sequence_ID=1.0;extra_copy_number=0;copy_num_ID=6679cb11-eb45-4822-a593-26eecbb471d6_0
CM058250.1	Liftoff	enhancer	43371282	43373788	.	.	.	ID=id-GeneID:109280072;Dbxref=GeneID:109280072,VISTA:mm693;Note=VISTA enhancer mm693;experiment=EXISTENCE:transgenic organism evidence [ECO:0001131][PMID:17130149];function=enhancer in: midbrain (mesencephalon)[4/10] | forebrain[6/10] | limb[9/10] | nose[8/10];gbkey=regulatory;regulatory_class=enhancer;coverage=1.0;sequence_ID=1.0;extra_copy_number=0;copy_num_ID=id-GeneID:109280072_0
CM058250.1	Liftoff	biological_region	43371282	43373788	.	+	.	ID=id-GeneID:109280072-2;Dbxref=GeneID:109280072;Name=biological region;gbkey=Region;standard_name=VISTA enhancer mm693;coverage=1.0;sequence_ID=1.0;extra_copy_number=0;copy_num_ID=id-GeneID:109280072-2_0
CM058250.1	Liftoff	gene	43394493	43722130	.	+	.	ID=gene-Hs3st5;Dbxref=GeneID:319415,MGI:MGI:2441996;Name=Hs3st5;description=heparan sulfate (glucosamine) 3-O-sulfotransferase 5;gbkey=Gene;gene=Hs3st5;gene_biotype=protein_coding;gene_synonym=D930005L05Rik,Gm1151,Hs3ost5;coverage=1.0;sequence_ID=1.0;valid_ORFs=6;extra_copy_number=0;copy_num_ID=gene-Hs3st5_0
CM058250.1	Liftoff	mRNA	43394493	43722130	.	+	.	ID=rna-XM_006512761.4;Parent=gene-Hs3st5;Dbxref=GeneID:319415,GenBank:XM_006512761.4,MGI:MGI:2441996;Name=XM_006512761.4;gbkey=mRNA;gene=Hs3st5;model_evidence=Supporting evidence includes similarity to: 1 mRNA%2C 25 ESTs%2C 4 Proteins%2C 207 long SRA reads%2C and 100%25 coverage of the annotated genomic feature by RNAseq alignments%2C including 11 samples with support for all annotated introns;product=heparan sulfate (glucosamine) 3-O-sulfotransferase 5%2C transcript variant X1;transcript_id=XM_006512761.4;matches_ref_protein=True;valid_ORF=True;extra_copy_number=0
CM058250.1	Liftoff	exon	43394493	43395310	.	+	.	ID=exon-XM_006512761.4-1;Parent=rna-XM_006512761.4;Dbxref=GeneID:319415,GenBank:XM_006512761.4,MGI:MGI:2441996;gbkey=mRNA;gene=Hs3st5;product=heparan sulfate (glucosamine) 3-O-sulfotransferase 5%2C transcript variant X1;transcript_id=XM_006512761.4;extra_copy_number=0
CM058250.1	Liftoff	exon	43515958	43516123	.	+	.	ID=exon-XM_006512761.4-2;Parent=rna-XM_006512761.4;Dbxref=GeneID:319415,GenBank:XM_006512761.4,MGI:MGI:2441996;gbkey=mRNA;gene=Hs3st5;product=heparan sulfate (glucosamine) 3-O-sulfotransferase 5%2C transcript variant X1;transcript_id=XM_006512761.4;extra_copy_number=0
CM058250.1	Liftoff	exon	43589645	43589745	.	+	.	ID=exon-XM_006512761.4-3;Parent=rna-XM_006512761.4;Dbxref=GeneID:319415,GenBank:XM_006512761.4,MGI:MGI:2441996;gbkey=mRNA;gene=Hs3st5;product=heparan sulfate (glucosamine) 3-O-sulfotransferase 5%2C transcript variant X1;transcript_id=XM_006512761.4;extra_copy_number=0
CM058250.1	Liftoff	exon	43716404	43716542	.	+	.	ID=exon-XM_006512761.4-4;Parent=rna-XM_006512761.4;Dbxref=GeneID:319415,GenBank:XM_006512761.4,MGI:MGI:2441996;gbkey=mRNA;gene=Hs3st5;product=heparan sulfate (glucosamine) 3-O-sulfotransferase 5%2C transcript variant X1;transcript_id=XM_006512761.4;extra_copy_number=0
CM058250.1	Liftoff	exon	43720311	43722130	.	+	.	ID=exon-XM_006512761.4-5;Parent=rna-XM_006512761.4;Dbxref=GeneID:319415,GenBank:XM_006512761.4,MGI:MGI:2441996;gbkey=mRNA;gene=Hs3st5;product=heparan sulfate (glucosamine) 3-O-sulfotransferase 5%2C transcript variant X1;transcript_id=XM_006512761.4;extra_copy_number=0
CM058250.1	Liftoff	CDS	43716436	43716542	.	+	.	ID=cds-XP_006512824.1;Parent=rna-XM_006512761.4;Dbxref=GeneID:319415,GenBank:XP_006512824.1,MGI:MGI:2441996;Name=XP_006512824.1;gbkey=CDS;gene=Hs3st5;product=heparan sulfate glucosamine 3-O-sulfotransferase 5 isoform X1;protein_id=XP_006512824.1;extra_copy_number=0
CM058250.1	Liftoff	CDS	43720311	43721244	.	+	.	ID=cds-XP_006512824.1;Parent=rna-XM_006512761.4;Dbxref=GeneID:319415,GenBank:XP_006512824.1,MGI:MGI:2441996;Name=XP_006512824.1;gbkey=CDS;gene=Hs3st5;product=heparan sulfate glucosamine 3-O-sulfotransferase 5 isoform X1;protein_id=XP_006512824.1;extra_copy_number=0
CM058250.1	Liftoff	mRNA	43394499	43722130	.	+	.	ID=rna-XM_030245115.2;Parent=gene-Hs3st5;Dbxref=GeneID:319415,GenBank:XM_030245115.2,MGI:MGI:2441996;Name=XM_030245115.2;gbkey=mRNA;gene=Hs3st5;model_evidence=Supporting evidence includes similarity to: 25 ESTs%2C 4 Proteins%2C 126 long SRA reads%2C and 100%25 coverage of the annotated genomic feature by RNAseq alignments%2C including 9 samples with support for all annotated introns;product=heparan sulfate (glucosamine) 3-O-sulfotransferase 5%2C transcript variant X2;transcript_id=XM_030245115.2;matches_ref_protein=True;valid_ORF=True;extra_copy_number=0
CM058250.1	Liftoff	exon	43394499	43395310	.	+	.	ID=exon-XM_030245115.2-1;Parent=rna-XM_030245115.2;Dbxref=GeneID:319415,GenBank:XM_030245115.2,MGI:MGI:2441996;gbkey=mRNA;gene=Hs3st5;product=heparan sulfate (glucosamine) 3-O-sulfotransferase 5%2C transcript variant X2;transcript_id=XM_030245115.2;extra_copy_number=0
CM058250.1	Liftoff	exon	43441717	43441775	.	+	.	ID=exon-XM_030245115.2-2;Parent=rna-XM_030245115.2;Dbxref=GeneID:319415,GenBank:XM_030245115.2,MGI:MGI:2441996;gbkey=mRNA;gene=Hs3st5;product=heparan sulfate (glucosamine) 3-O-sulfotransferase 5%2C transcript variant X2;transcript_id=XM_030245115.2;extra_copy_number=0
CM058250.1	Liftoff	exon	43515958	43516123	.	+	.	ID=exon-XM_030245115.2-3;Parent=rna-XM_030245115.2;Dbxref=GeneID:319415,GenBank:XM_030245115.2,MGI:MGI:2441996;gbkey=mRNA;gene=Hs3st5;product=heparan sulfate (glucosamine) 3-O-sulfotransferase 5%2C transcript variant X2;transcript_id=XM_030245115.2;extra_copy_number=0
CM058250.1	Liftoff	exon	43589645	43589745	.	+	.	ID=exon-XM_030245115.2-4;Parent=rna-XM_030245115.2;Dbxref=GeneID:319415,GenBank:XM_030245115.2,MGI:MGI:2441996;gbkey=mRNA;gene=Hs3st5;product=heparan sulfate (glucosamine) 3-O-sulfotransferase 5%2C transcript variant X2;transcript_id=XM_030245115.2;extra_copy_number=0
CM058250.1	Liftoff	exon	43716404	43716542	.	+	.	ID=exon-XM_030245115.2-5;Parent=rna-XM_030245115.2;Dbxref=GeneID:319415,GenBank:XM_030245115.2,MGI:MGI:2441996;gbkey=mRNA;gene=Hs3st5;product=heparan sulfate (glucosamine) 3-O-sulfotransferase 5%2C transcript variant X2;transcript_id=XM_030245115.2;extra_copy_number=0
CM058250.1	Liftoff	exon	43720311	43722130	.	+	.	ID=exon-XM_030245115.2-6;Parent=rna-XM_030245115.2;Dbxref=GeneID:319415,GenBank:XM_030245115.2,MGI:MGI:2441996;gbkey=mRNA;gene=Hs3st5;product=heparan sulfate (glucosamine) 3-O-sulfotransferase 5%2C transcript variant X2;transcript_id=XM_030245115.2;extra_copy_number=0
CM058250.1	Liftoff	CDS	43716436	43716542	.	+	.	ID=cds-XP_030100975.1;Parent=rna-XM_030245115.2;Dbxref=GeneID:319415,GenBank:XP_030100975.1,MGI:MGI:2441996;Name=XP_030100975.1;gbkey=CDS;gene=Hs3st5;product=heparan sulfate glucosamine 3-O-sulfotransferase 5 isoform X1;protein_id=XP_030100975.1;extra_copy_number=0
CM058250.1	Liftoff	CDS	43720311	43721244	.	+	.	ID=cds-XP_030100975.1;Parent=rna-XM_030245115.2;Dbxref=GeneID:319415,GenBank:XP_030100975.1,MGI:MGI:2441996;Name=XP_030100975.1;gbkey=CDS;gene=Hs3st5;product=heparan sulfate glucosamine 3-O-sulfotransferase 5 isoform X1;protein_id=XP_030100975.1;extra_copy_number=0
CM058250.1	Liftoff	mRNA	43394499	43722130	.	+	.	ID=rna-XM_036155808.1;Parent=gene-Hs3st5;Dbxref=GeneID:319415,GenBank:XM_036155808.1,MGI:MGI:2441996;Name=XM_036155808.1;gbkey=mRNA;gene=Hs3st5;model_evidence=Supporting evidence includes similarity to: 25 ESTs%2C 4 Proteins%2C 124 long SRA reads%2C and 100%25 coverage of the annotated genomic feature by RNAseq alignments%2C including 10 samples with support for all annotated introns;product=heparan sulfate (glucosamine) 3-O-sulfotransferase 5%2C transcript variant X3;transcript_id=XM_036155808.1;matches_ref_protein=True;valid_ORF=True;extra_copy_number=0
CM058250.1	Liftoff	exon	43394499	43395310	.	+	.	ID=exon-XM_036155808.1-1;Parent=rna-XM_036155808.1;Dbxref=GeneID:319415,GenBank:XM_036155808.1,MGI:MGI:2441996;gbkey=mRNA;gene=Hs3st5;product=heparan sulfate (glucosamine) 3-O-sulfotransferase 5%2C transcript variant X3;transcript_id=XM_036155808.1;extra_copy_number=0
CM058250.1	Liftoff	exon	43441717	43441775	.	+	.	ID=exon-XM_036155808.1-2;Parent=rna-XM_036155808.1;Dbxref=GeneID:319415,GenBank:XM_036155808.1,MGI:MGI:2441996;gbkey=mRNA;gene=Hs3st5;product=heparan sulfate (glucosamine) 3-O-sulfotransferase 5%2C transcript variant X3;transcript_id=XM_036155808.1;extra_copy_number=0
CM058250.1	Liftoff	exon	43515958	43516123	.	+	.	ID=exon-XM_036155808.1-3;Parent=rna-XM_036155808.1;Dbxref=GeneID:319415,GenBank:XM_036155808.1,MGI:MGI:2441996;gbkey=mRNA;gene=Hs3st5;product=heparan sulfate (glucosamine) 3-O-sulfotransferase 5%2C transcript variant X3;transcript_id=XM_036155808.1;extra_copy_number=0
CM058250.1	Liftoff	exon	43716404	43716542	.	+	.	ID=exon-XM_036155808.1-4;Parent=rna-XM_036155808.1;Dbxref=GeneID:319415,GenBank:XM_036155808.1,MGI:MGI:2441996;gbkey=mRNA;gene=Hs3st5;product=heparan sulfate (glucosamine) 3-O-sulfotransferase 5%2C transcript variant X3;transcript_id=XM_036155808.1;extra_copy_number=0
CM058250.1	Liftoff	exon	43720311	43722130	.	+	.	ID=exon-XM_036155808.1-5;Parent=rna-XM_036155808.1;Dbxref=GeneID:319415,GenBank:XM_036155808.1,MGI:MGI:2441996;gbkey=mRNA;gene=Hs3st5;product=heparan sulfate (glucosamine) 3-O-sulfotransferase 5%2C transcript variant X3;transcript_id=XM_036155808.1;extra_copy_number=0
CM058250.1	Liftoff	CDS	43716436	43716542	.	+	.	ID=cds-XP_036011701.1;Parent=rna-XM_036155808.1;Dbxref=GeneID:319415,GenBank:XP_036011701.1,MGI:MGI:2441996;Name=XP_036011701.1;gbkey=CDS;gene=Hs3st5;product=heparan sulfate glucosamine 3-O-sulfotransferase 5 isoform X1;protein_id=XP_036011701.1;extra_copy_number=0
CM058250.1	Liftoff	CDS	43720311	43721244	.	+	.	ID=cds-XP_036011701.1;Parent=rna-XM_036155808.1;Dbxref=GeneID:319415,GenBank:XP_036011701.1,MGI:MGI:2441996;Name=XP_036011701.1;gbkey=CDS;gene=Hs3st5;product=heparan sulfate glucosamine 3-O-sulfotransferase 5 isoform X1;protein_id=XP_036011701.1;extra_copy_number=0
CM058250.1	Liftoff	mRNA	43394502	43722130	.	+	.	ID=rna-NM_001081208.2;Parent=gene-Hs3st5;Dbxref=GeneID:319415,GenBank:NM_001081208.2,MGI:MGI:2441996;Name=NM_001081208.2;gbkey=mRNA;gene=Hs3st5;product=heparan sulfate (glucosamine) 3-O-sulfotransferase 5%2C transcript variant 3;transcript_id=NM_001081208.2;matches_ref_protein=True;valid_ORF=True;extra_copy_number=0
CM058250.1	Liftoff	exon	43394502	43395310	.	+	.	ID=exon-NM_001081208.2-1;Parent=rna-NM_001081208.2;Dbxref=GeneID:319415,GenBank:NM_001081208.2,MGI:MGI:2441996;gbkey=mRNA;gene=Hs3st5;product=heparan sulfate (glucosamine) 3-O-sulfotransferase 5%2C transcript variant 3;transcript_id=NM_001081208.2;extra_copy_number=0
CM058250.1	Liftoff	exon	43515958	43516123	.	+	.	ID=exon-NM_001081208.2-2;Parent=rna-NM_001081208.2;Dbxref=GeneID:319415,GenBank:NM_001081208.2,MGI:MGI:2441996;gbkey=mRNA;gene=Hs3st5;product=heparan sulfate (glucosamine) 3-O-sulfotransferase 5%2C transcript variant 3;transcript_id=NM_001081208.2;extra_copy_number=0
CM058250.1	Liftoff	exon	43716404	43716542	.	+	.	ID=exon-NM_001081208.2-3;Parent=rna-NM_001081208.2;Dbxref=GeneID:319415,GenBank:NM_001081208.2,MGI:MGI:2441996;gbkey=mRNA;gene=Hs3st5;product=heparan sulfate (glucosamine) 3-O-sulfotransferase 5%2C transcript variant 3;transcript_id=NM_001081208.2;extra_copy_number=0
CM058250.1	Liftoff	exon	43720311	43722130	.	+	.	ID=exon-NM_001081208.2-4;Parent=rna-NM_001081208.2;Dbxref=GeneID:319415,GenBank:NM_001081208.2,MGI:MGI:2441996;gbkey=mRNA;gene=Hs3st5;product=heparan sulfate (glucosamine) 3-O-sulfotransferase 5%2C transcript variant 3;transcript_id=NM_001081208.2;extra_copy_number=0
CM058250.1	Liftoff	CDS	43716436	43716542	.	+	.	ID=cds-NP_001074677.1;Parent=rna-NM_001081208.2;Dbxref=CCDS:CCDS35881.1,GeneID:319415,GenBank:NP_001074677.1,MGI:MGI:2441996;Name=NP_001074677.1;gbkey=CDS;gene=Hs3st5;product=heparan sulfate glucosamine 3-O-sulfotransferase 5;protein_id=NP_001074677.1;extra_copy_number=0
CM058250.1	Liftoff	CDS	43720311	43721244	.	+	.	ID=cds-NP_001074677.1;Parent=rna-NM_001081208.2;Dbxref=CCDS:CCDS35881.1,GeneID:319415,GenBank:NP_001074677.1,MGI:MGI:2441996;Name=NP_001074677.1;gbkey=CDS;gene=Hs3st5;product=heparan sulfate glucosamine 3-O-sulfotransferase 5;protein_id=NP_001074677.1;extra_copy_number=0
CM058250.1	Liftoff	mRNA	43394502	43722130	.	+	.	ID=rna-NM_001253355.1;Parent=gene-Hs3st5;Dbxref=GeneID:319415,GenBank:NM_001253355.1,MGI:MGI:2441996;Name=NM_001253355.1;gbkey=mRNA;gene=Hs3st5;product=heparan sulfate (glucosamine) 3-O-sulfotransferase 5%2C transcript variant 1;transcript_id=NM_001253355.1;matches_ref_protein=True;valid_ORF=True;extra_copy_number=0
CM058250.1	Liftoff	exon	43394502	43395310	.	+	.	ID=exon-NM_001253355.1-1;Parent=rna-NM_001253355.1;Dbxref=GeneID:319415,GenBank:NM_001253355.1,MGI:MGI:2441996;gbkey=mRNA;gene=Hs3st5;product=heparan sulfate (glucosamine) 3-O-sulfotransferase 5%2C transcript variant 1;transcript_id=NM_001253355.1;extra_copy_number=0
CM058250.1	Liftoff	exon	43441717	43441775	.	+	.	ID=exon-NM_001253355.1-2;Parent=rna-NM_001253355.1;Dbxref=GeneID:319415,GenBank:NM_001253355.1,MGI:MGI:2441996;gbkey=mRNA;gene=Hs3st5;product=heparan sulfate (glucosamine) 3-O-sulfotransferase 5%2C transcript variant 1;transcript_id=NM_001253355.1;extra_copy_number=0
CM058250.1	Liftoff	exon	43515958	43516123	.	+	.	ID=exon-NM_001253355.1-3;Parent=rna-NM_001253355.1;Dbxref=GeneID:319415,GenBank:NM_001253355.1,MGI:MGI:2441996;gbkey=mRNA;gene=Hs3st5;product=heparan sulfate (glucosamine) 3-O-sulfotransferase 5%2C transcript variant 1;transcript_id=NM_001253355.1;extra_copy_number=0
CM058250.1	Liftoff	exon	43589645	43589749	.	+	.	ID=exon-NM_001253355.1-4;Parent=rna-NM_001253355.1;Dbxref=GeneID:319415,GenBank:NM_001253355.1,MGI:MGI:2441996;gbkey=mRNA;gene=Hs3st5;product=heparan sulfate (glucosamine) 3-O-sulfotransferase 5%2C transcript variant 1;transcript_id=NM_001253355.1;extra_copy_number=0
CM058250.1	Liftoff	exon	43716404	43716542	.	+	.	ID=exon-NM_001253355.1-5;Parent=rna-NM_001253355.1;Dbxref=GeneID:319415,GenBank:NM_001253355.1,MGI:MGI:2441996;gbkey=mRNA;gene=Hs3st5;product=heparan sulfate (glucosamine) 3-O-sulfotransferase 5%2C transcript variant 1;transcript_id=NM_001253355.1;extra_copy_number=0
CM058250.1	Liftoff	exon	43720311	43722130	.	+	.	ID=exon-NM_001253355.1-6;Parent=rna-NM_001253355.1;Dbxref=GeneID:319415,GenBank:NM_001253355.1,MGI:MGI:2441996;gbkey=mRNA;gene=Hs3st5;product=heparan sulfate (glucosamine) 3-O-sulfotransferase 5%2C transcript variant 1;transcript_id=NM_001253355.1;extra_copy_number=0
CM058250.1	Liftoff	CDS	43716436	43716542	.	+	.	ID=cds-NP_001240284.1;Parent=rna-NM_001253355.1;Dbxref=CCDS:CCDS35881.1,GeneID:319415,GenBank:NP_001240284.1,MGI:MGI:2441996;Name=NP_001240284.1;gbkey=CDS;gene=Hs3st5;product=heparan sulfate glucosamine 3-O-sulfotransferase 5;protein_id=NP_001240284.1;extra_copy_number=0
CM058250.1	Liftoff	CDS	43720311	43721244	.	+	.	ID=cds-NP_001240284.1;Parent=rna-NM_001253355.1;Dbxref=CCDS:CCDS35881.1,GeneID:319415,GenBank:NP_001240284.1,MGI:MGI:2441996;Name=NP_001240284.1;gbkey=CDS;gene=Hs3st5;product=heparan sulfate glucosamine 3-O-sulfotransferase 5;protein_id=NP_001240284.1;extra_copy_number=0
CM058250.1	Liftoff	mRNA	43394502	43722130	.	+	.	ID=rna-NM_001253356.1;Parent=gene-Hs3st5;Dbxref=GeneID:319415,GenBank:NM_001253356.1,MGI:MGI:2441996;Name=NM_001253356.1;gbkey=mRNA;gene=Hs3st5;product=heparan sulfate (glucosamine) 3-O-sulfotransferase 5%2C transcript variant 2;tag=RefSeq Select;transcript_id=NM_001253356.1;matches_ref_protein=True;valid_ORF=True;extra_copy_number=0
CM058250.1	Liftoff	exon	43394502	43395310	.	+	.	ID=exon-NM_001253356.1-1;Parent=rna-NM_001253356.1;Dbxref=GeneID:319415,GenBank:NM_001253356.1,MGI:MGI:2441996;gbkey=mRNA;gene=Hs3st5;product=heparan sulfate (glucosamine) 3-O-sulfotransferase 5%2C transcript variant 2;tag=RefSeq Select;transcript_id=NM_001253356.1;extra_copy_number=0
CM058250.1	Liftoff	exon	43515958	43516123	.	+	.	ID=exon-NM_001253356.1-2;Parent=rna-NM_001253356.1;Dbxref=GeneID:319415,GenBank:NM_001253356.1,MGI:MGI:2441996;gbkey=mRNA;gene=Hs3st5;product=heparan sulfate (glucosamine) 3-O-sulfotransferase 5%2C transcript variant 2;tag=RefSeq Select;transcript_id=NM_001253356.1;extra_copy_number=0
CM058250.1	Liftoff	exon	43589645	43589749	.	+	.	ID=exon-NM_001253356.1-3;Parent=rna-NM_001253356.1;Dbxref=GeneID:319415,GenBank:NM_001253356.1,MGI:MGI:2441996;gbkey=mRNA;gene=Hs3st5;product=heparan sulfate (glucosamine) 3-O-sulfotransferase 5%2C transcript variant 2;tag=RefSeq Select;transcript_id=NM_001253356.1;extra_copy_number=0
CM058250.1	Liftoff	exon	43716404	43716542	.	+	.	ID=exon-NM_001253356.1-4;Parent=rna-NM_001253356.1;Dbxref=GeneID:319415,GenBank:NM_001253356.1,MGI:MGI:2441996;gbkey=mRNA;gene=Hs3st5;product=heparan sulfate (glucosamine) 3-O-sulfotransferase 5%2C transcript variant 2;tag=RefSeq Select;transcript_id=NM_001253356.1;extra_copy_number=0
CM058250.1	Liftoff	exon	43720311	43722130	.	+	.	ID=exon-NM_001253356.1-5;Parent=rna-NM_001253356.1;Dbxref=GeneID:319415,GenBank:NM_001253356.1,MGI:MGI:2441996;gbkey=mRNA;gene=Hs3st5;product=heparan sulfate (glucosamine) 3-O-sulfotransferase 5%2C transcript variant 2;tag=RefSeq Select;transcript_id=NM_001253356.1;extra_copy_number=0
CM058250.1	Liftoff	CDS	43716436	43716542	.	+	.	ID=cds-NP_001240285.1;Parent=rna-NM_001253356.1;Dbxref=CCDS:CCDS35881.1,GeneID:319415,GenBank:NP_001240285.1,MGI:MGI:2441996;Name=NP_001240285.1;gbkey=CDS;gene=Hs3st5;product=heparan sulfate glucosamine 3-O-sulfotransferase 5;protein_id=NP_001240285.1;tag=RefSeq Select;extra_copy_number=0
CM058250.1	Liftoff	CDS	43720311	43721244	.	+	.	ID=cds-NP_001240285.1;Parent=rna-NM_001253356.1;Dbxref=CCDS:CCDS35881.1,GeneID:319415,GenBank:NP_001240285.1,MGI:MGI:2441996;Name=NP_001240285.1;gbkey=CDS;gene=Hs3st5;product=heparan sulfate glucosamine 3-O-sulfotransferase 5;protein_id=NP_001240285.1;tag=RefSeq Select;extra_copy_number=0
CM058250.1	Liftoff	gene	43663506	43663652	.	-	.	ID=gene-Gm22554;Dbxref=GeneID:115487523,MGI:MGI:5452331;Name=Gm22554;description=predicted gene%2C 22554;gbkey=Gene;gene=Gm22554;gene_biotype=snoRNA;coverage=1.0;sequence_ID=1.0;extra_copy_number=0;copy_num_ID=gene-Gm22554_0
CM058250.1	Liftoff	snoRNA	43663506	43663652	.	-	.	ID=rna-XR_004936582.1;Parent=gene-Gm22554;Dbxref=GeneID:115487523,RFAM:RF00554,GenBank:XR_004936582.1,MGI:MGI:5452331;Name=XR_004936582.1;gbkey=ncRNA;gene=Gm22554;inference=COORDINATES: profile:INFERNAL:1.1.1;product=small nucleolar RNA SNORA48;transcript_id=XR_004936582.1;extra_copy_number=0
CM058250.1	Liftoff	exon	43663506	43663652	.	-	.	ID=exon-XR_004936582.1-1;Parent=rna-XR_004936582.1;Dbxref=GeneID:115487523,RFAM:RF00554,GenBank:XR_004936582.1,MGI:MGI:5452331;gbkey=ncRNA;gene=Gm22554;inference=COORDINATES: profile:INFERNAL:1.1.1;product=small nucleolar RNA SNORA48;transcript_id=XR_004936582.1;extra_copy_number=0
CM058250.1	Liftoff	gene	43862044	43889637	.	+	.	ID=gene-Hdac2;Dbxref=GeneID:15182,MGI:MGI:1097691;Name=Hdac2;description=histone deacetylase 2;gbkey=Gene;gene=Hdac2;gene_biotype=protein_coding;gene_synonym=D10Wsu179e,mRPD3,YAF1,Yy1bp;coverage=1.0;sequence_ID=1.0;valid_ORFs=4;extra_copy_number=0;copy_num_ID=gene-Hdac2_0
CM058250.1	Liftoff	mRNA	43862044	43889637	.	+	.	ID=rna-XM_030244890.1;Parent=gene-Hdac2;Dbxref=GeneID:15182,GenBank:XM_030244890.1,MGI:MGI:1097691;Name=XM_030244890.1;gbkey=mRNA;gene=Hdac2;model_evidence=Supporting evidence includes similarity to: 3 mRNAs%2C 6 ESTs%2C 2 Proteins%2C 3723 long SRA reads%2C and 99%25 coverage of the annotated genomic feature by RNAseq alignments%2C including 32 samples with support for all annotated introns;product=histone deacetylase 2%2C transcript variant X2;transcript_id=XM_030244890.1;matches_ref_protein=True;valid_ORF=True;extra_copy_number=0
CM058250.1	Liftoff	exon	43862044	43862550	.	+	.	ID=exon-XM_030244890.1-1;Parent=rna-XM_030244890.1;Dbxref=GeneID:15182,GenBank:XM_030244890.1,MGI:MGI:1097691;gbkey=mRNA;gene=Hdac2;product=histone deacetylase 2%2C transcript variant X2;transcript_id=XM_030244890.1;extra_copy_number=0
CM058250.1	Liftoff	exon	43872874	43872986	.	+	.	ID=exon-XM_030244890.1-2;Parent=rna-XM_030244890.1;Dbxref=GeneID:15182,GenBank:XM_030244890.1,MGI:MGI:1097691;gbkey=mRNA;gene=Hdac2;product=histone deacetylase 2%2C transcript variant X2;transcript_id=XM_030244890.1;extra_copy_number=0
CM058250.1	Liftoff	exon	43875827	43875901	.	+	.	ID=exon-XM_030244890.1-3;Parent=rna-XM_030244890.1;Dbxref=GeneID:15182,GenBank:XM_030244890.1,MGI:MGI:1097691;gbkey=mRNA;gene=Hdac2;product=histone deacetylase 2%2C transcript variant X2;transcript_id=XM_030244890.1;extra_copy_number=0
CM058250.1	Liftoff	exon	43876897	43877035	.	+	.	ID=exon-XM_030244890.1-4;Parent=rna-XM_030244890.1;Dbxref=GeneID:15182,GenBank:XM_030244890.1,MGI:MGI:1097691;gbkey=mRNA;gene=Hdac2;product=histone deacetylase 2%2C transcript variant X2;transcript_id=XM_030244890.1;extra_copy_number=0
CM058250.1	Liftoff	exon	43879504	43879645	.	+	.	ID=exon-XM_030244890.1-5;Parent=rna-XM_030244890.1;Dbxref=GeneID:15182,GenBank:XM_030244890.1,MGI:MGI:1097691;gbkey=mRNA;gene=Hdac2;product=histone deacetylase 2%2C transcript variant X2;transcript_id=XM_030244890.1;extra_copy_number=0
CM058250.1	Liftoff	exon	43881355	43881447	.	+	.	ID=exon-XM_030244890.1-6;Parent=rna-XM_030244890.1;Dbxref=GeneID:15182,GenBank:XM_030244890.1,MGI:MGI:1097691;gbkey=mRNA;gene=Hdac2;product=histone deacetylase 2%2C transcript variant X2;transcript_id=XM_030244890.1;extra_copy_number=0
CM058250.1	Liftoff	exon	43881523	43881631	.	+	.	ID=exon-XM_030244890.1-7;Parent=rna-XM_030244890.1;Dbxref=GeneID:15182,GenBank:XM_030244890.1,MGI:MGI:1097691;gbkey=mRNA;gene=Hdac2;product=histone deacetylase 2%2C transcript variant X2;transcript_id=XM_030244890.1;extra_copy_number=0
CM058250.1	Liftoff	exon	43884737	43884877	.	+	.	ID=exon-XM_030244890.1-8;Parent=rna-XM_030244890.1;Dbxref=GeneID:15182,GenBank:XM_030244890.1,MGI:MGI:1097691;gbkey=mRNA;gene=Hdac2;product=histone deacetylase 2%2C transcript variant X2;transcript_id=XM_030244890.1;extra_copy_number=0
CM058250.1	Liftoff	exon	43885142	43885250	.	+	.	ID=exon-XM_030244890.1-9;Parent=rna-XM_030244890.1;Dbxref=GeneID:15182,GenBank:XM_030244890.1,MGI:MGI:1097691;gbkey=mRNA;gene=Hdac2;product=histone deacetylase 2%2C transcript variant X2;transcript_id=XM_030244890.1;extra_copy_number=0
CM058250.1	Liftoff	exon	43885715	43885845	.	+	.	ID=exon-XM_030244890.1-10;Parent=rna-XM_030244890.1;Dbxref=GeneID:15182,GenBank:XM_030244890.1,MGI:MGI:1097691;gbkey=mRNA;gene=Hdac2;product=histone deacetylase 2%2C transcript variant X2;transcript_id=XM_030244890.1;extra_copy_number=0
CM058250.1	Liftoff	exon	43886162	43886317	.	+	.	ID=exon-XM_030244890.1-11;Parent=rna-XM_030244890.1;Dbxref=GeneID:15182,GenBank:XM_030244890.1,MGI:MGI:1097691;gbkey=mRNA;gene=Hdac2;product=histone deacetylase 2%2C transcript variant X2;transcript_id=XM_030244890.1;extra_copy_number=0
CM058250.1	Liftoff	exon	43888117	43888174	.	+	.	ID=exon-XM_030244890.1-12;Parent=rna-XM_030244890.1;Dbxref=GeneID:15182,GenBank:XM_030244890.1,MGI:MGI:1097691;gbkey=mRNA;gene=Hdac2;product=histone deacetylase 2%2C transcript variant X2;transcript_id=XM_030244890.1;extra_copy_number=0
CM058250.1	Liftoff	exon	43889277	43889637	.	+	.	ID=exon-XM_030244890.1-13;Parent=rna-XM_030244890.1;Dbxref=GeneID:15182,GenBank:XM_030244890.1,MGI:MGI:1097691;gbkey=mRNA;gene=Hdac2;product=histone deacetylase 2%2C transcript variant X2;transcript_id=XM_030244890.1;extra_copy_number=0
CM058250.1	Liftoff	CDS	43876932	43877035	.	+	.	ID=cds-XP_030100750.1;Parent=rna-XM_030244890.1;Dbxref=GeneID:15182,GenBank:XP_030100750.1,MGI:MGI:1097691;Name=XP_030100750.1;gbkey=CDS;gene=Hdac2;product=histone deacetylase 2 isoform X2;protein_id=XP_030100750.1;extra_copy_number=0
CM058250.1	Liftoff	CDS	43879504	43879645	.	+	.	ID=cds-XP_030100750.1;Parent=rna-XM_030244890.1;Dbxref=GeneID:15182,GenBank:XP_030100750.1,MGI:MGI:1097691;Name=XP_030100750.1;gbkey=CDS;gene=Hdac2;product=histone deacetylase 2 isoform X2;protein_id=XP_030100750.1;extra_copy_number=0
CM058250.1	Liftoff	CDS	43881355	43881447	.	+	.	ID=cds-XP_030100750.1;Parent=rna-XM_030244890.1;Dbxref=GeneID:15182,GenBank:XP_030100750.1,MGI:MGI:1097691;Name=XP_030100750.1;gbkey=CDS;gene=Hdac2;product=histone deacetylase 2 isoform X2;protein_id=XP_030100750.1;extra_copy_number=0
CM058250.1	Liftoff	CDS	43881523	43881631	.	+	.	ID=cds-XP_030100750.1;Parent=rna-XM_030244890.1;Dbxref=GeneID:15182,GenBank:XP_030100750.1,MGI:MGI:1097691;Name=XP_030100750.1;gbkey=CDS;gene=Hdac2;product=histone deacetylase 2 isoform X2;protein_id=XP_030100750.1;extra_copy_number=0
CM058250.1	Liftoff	CDS	43884737	43884877	.	+	.	ID=cds-XP_030100750.1;Parent=rna-XM_030244890.1;Dbxref=GeneID:15182,GenBank:XP_030100750.1,MGI:MGI:1097691;Name=XP_030100750.1;gbkey=CDS;gene=Hdac2;product=histone deacetylase 2 isoform X2;protein_id=XP_030100750.1;extra_copy_number=0
CM058250.1	Liftoff	CDS	43885142	43885250	.	+	.	ID=cds-XP_030100750.1;Parent=rna-XM_030244890.1;Dbxref=GeneID:15182,GenBank:XP_030100750.1,MGI:MGI:1097691;Name=XP_030100750.1;gbkey=CDS;gene=Hdac2;product=histone deacetylase 2 isoform X2;protein_id=XP_030100750.1;extra_copy_number=0
CM058250.1	Liftoff	CDS	43885715	43885845	.	+	.	ID=cds-XP_030100750.1;Parent=rna-XM_030244890.1;Dbxref=GeneID:15182,GenBank:XP_030100750.1,MGI:MGI:1097691;Name=XP_030100750.1;gbkey=CDS;gene=Hdac2;product=histone deacetylase 2 isoform X2;protein_id=XP_030100750.1;extra_copy_number=0
CM058250.1	Liftoff	CDS	43886162	43886317	.	+	.	ID=cds-XP_030100750.1;Parent=rna-XM_030244890.1;Dbxref=GeneID:15182,GenBank:XP_030100750.1,MGI:MGI:1097691;Name=XP_030100750.1;gbkey=CDS;gene=Hdac2;product=histone deacetylase 2 isoform X2;protein_id=XP_030100750.1;extra_copy_number=0
CM058250.1	Liftoff	CDS	43888117	43888174	.	+	.	ID=cds-XP_030100750.1;Parent=rna-XM_030244890.1;Dbxref=GeneID:15182,GenBank:XP_030100750.1,MGI:MGI:1097691;Name=XP_030100750.1;gbkey=CDS;gene=Hdac2;product=histone deacetylase 2 isoform X2;protein_id=XP_030100750.1;extra_copy_number=0
CM058250.1	Liftoff	CDS	43889277	43889307	.	+	.	ID=cds-XP_030100750.1;Parent=rna-XM_030244890.1;Dbxref=GeneID:15182,GenBank:XP_030100750.1,MGI:MGI:1097691;Name=XP_030100750.1;gbkey=CDS;gene=Hdac2;product=histone deacetylase 2 isoform X2;protein_id=XP_030100750.1;extra_copy_number=0
CM058250.1	Liftoff	mRNA	43862291	43889636	.	+	.	ID=rna-NM_008229.2;Parent=gene-Hdac2;Dbxref=GeneID:15182,GenBank:NM_008229.2,MGI:MGI:1097691;Name=NM_008229.2;gbkey=mRNA;gene=Hdac2;product=histone deacetylase 2;tag=RefSeq Select;transcript_id=NM_008229.2;matches_ref_protein=True;valid_ORF=True;extra_copy_number=0
CM058250.1	Liftoff	exon	43862291	43862550	.	+	.	ID=exon-NM_008229.2-1;Parent=rna-NM_008229.2;Dbxref=GeneID:15182,GenBank:NM_008229.2,MGI:MGI:1097691;gbkey=mRNA;gene=Hdac2;product=histone deacetylase 2;tag=RefSeq Select;transcript_id=NM_008229.2;extra_copy_number=0
CM058250.1	Liftoff	exon	43872874	43872986	.	+	.	ID=exon-NM_008229.2-2;Parent=rna-NM_008229.2;Dbxref=GeneID:15182,GenBank:NM_008229.2,MGI:MGI:1097691;gbkey=mRNA;gene=Hdac2;product=histone deacetylase 2;tag=RefSeq Select;transcript_id=NM_008229.2;extra_copy_number=0
CM058250.1	Liftoff	exon	43874054	43874171	.	+	.	ID=exon-NM_008229.2-3;Parent=rna-NM_008229.2;Dbxref=GeneID:15182,GenBank:NM_008229.2,MGI:MGI:1097691;gbkey=mRNA;gene=Hdac2;product=histone deacetylase 2;tag=RefSeq Select;transcript_id=NM_008229.2;extra_copy_number=0
CM058250.1	Liftoff	exon	43875827	43875901	.	+	.	ID=exon-NM_008229.2-4;Parent=rna-NM_008229.2;Dbxref=GeneID:15182,GenBank:NM_008229.2,MGI:MGI:1097691;gbkey=mRNA;gene=Hdac2;product=histone deacetylase 2;tag=RefSeq Select;transcript_id=NM_008229.2;extra_copy_number=0
CM058250.1	Liftoff	exon	43876897	43877035	.	+	.	ID=exon-NM_008229.2-5;Parent=rna-NM_008229.2;Dbxref=GeneID:15182,GenBank:NM_008229.2,MGI:MGI:1097691;gbkey=mRNA;gene=Hdac2;product=histone deacetylase 2;tag=RefSeq Select;transcript_id=NM_008229.2;extra_copy_number=0
CM058250.1	Liftoff	exon	43879504	43879645	.	+	.	ID=exon-NM_008229.2-6;Parent=rna-NM_008229.2;Dbxref=GeneID:15182,GenBank:NM_008229.2,MGI:MGI:1097691;gbkey=mRNA;gene=Hdac2;product=histone deacetylase 2;tag=RefSeq Select;transcript_id=NM_008229.2;extra_copy_number=0
CM058250.1	Liftoff	exon	43881355	43881447	.	+	.	ID=exon-NM_008229.2-7;Parent=rna-NM_008229.2;Dbxref=GeneID:15182,GenBank:NM_008229.2,MGI:MGI:1097691;gbkey=mRNA;gene=Hdac2;product=histone deacetylase 2;tag=RefSeq Select;transcript_id=NM_008229.2;extra_copy_number=0
CM058250.1	Liftoff	exon	43881523	43881631	.	+	.	ID=exon-NM_008229.2-8;Parent=rna-NM_008229.2;Dbxref=GeneID:15182,GenBank:NM_008229.2,MGI:MGI:1097691;gbkey=mRNA;gene=Hdac2;product=histone deacetylase 2;tag=RefSeq Select;transcript_id=NM_008229.2;extra_copy_number=0
CM058250.1	Liftoff	exon	43884737	43884877	.	+	.	ID=exon-NM_008229.2-9;Parent=rna-NM_008229.2;Dbxref=GeneID:15182,GenBank:NM_008229.2,MGI:MGI:1097691;gbkey=mRNA;gene=Hdac2;product=histone deacetylase 2;tag=RefSeq Select;transcript_id=NM_008229.2;extra_copy_number=0
CM058250.1	Liftoff	exon	43885142	43885250	.	+	.	ID=exon-NM_008229.2-10;Parent=rna-NM_008229.2;Dbxref=GeneID:15182,GenBank:NM_008229.2,MGI:MGI:1097691;gbkey=mRNA;gene=Hdac2;product=histone deacetylase 2;tag=RefSeq Select;transcript_id=NM_008229.2;extra_copy_number=0
CM058250.1	Liftoff	exon	43885715	43885845	.	+	.	ID=exon-NM_008229.2-11;Parent=rna-NM_008229.2;Dbxref=GeneID:15182,GenBank:NM_008229.2,MGI:MGI:1097691;gbkey=mRNA;gene=Hdac2;product=histone deacetylase 2;tag=RefSeq Select;transcript_id=NM_008229.2;extra_copy_number=0
CM058250.1	Liftoff	exon	43886162	43886317	.	+	.	ID=exon-NM_008229.2-12;Parent=rna-NM_008229.2;Dbxref=GeneID:15182,GenBank:NM_008229.2,MGI:MGI:1097691;gbkey=mRNA;gene=Hdac2;product=histone deacetylase 2;tag=RefSeq Select;transcript_id=NM_008229.2;extra_copy_number=0
CM058250.1	Liftoff	exon	43888117	43888174	.	+	.	ID=exon-NM_008229.2-13;Parent=rna-NM_008229.2;Dbxref=GeneID:15182,GenBank:NM_008229.2,MGI:MGI:1097691;gbkey=mRNA;gene=Hdac2;product=histone deacetylase 2;tag=RefSeq Select;transcript_id=NM_008229.2;extra_copy_number=0
CM058250.1	Liftoff	exon	43889277	43889636	.	+	.	ID=exon-NM_008229.2-14;Parent=rna-NM_008229.2;Dbxref=GeneID:15182,GenBank:NM_008229.2,MGI:MGI:1097691;gbkey=mRNA;gene=Hdac2;product=histone deacetylase 2;tag=RefSeq Select;transcript_id=NM_008229.2;extra_copy_number=0
CM058250.1	Liftoff	CDS	43862499	43862550	.	+	.	ID=cds-NP_032255.2;Parent=rna-NM_008229.2;Dbxref=CCDS:CCDS23783.1,GeneID:15182,GenBank:NP_032255.2,MGI:MGI:1097691;Name=NP_032255.2;gbkey=CDS;gene=Hdac2;product=histone deacetylase 2;protein_id=NP_032255.2;tag=RefSeq Select;extra_copy_number=0
CM058250.1	Liftoff	CDS	43872874	43872986	.	+	.	ID=cds-NP_032255.2;Parent=rna-NM_008229.2;Dbxref=CCDS:CCDS23783.1,GeneID:15182,GenBank:NP_032255.2,MGI:MGI:1097691;Name=NP_032255.2;gbkey=CDS;gene=Hdac2;product=histone deacetylase 2;protein_id=NP_032255.2;tag=RefSeq Select;extra_copy_number=0
CM058250.1	Liftoff	CDS	43874054	43874171	.	+	.	ID=cds-NP_032255.2;Parent=rna-NM_008229.2;Dbxref=CCDS:CCDS23783.1,GeneID:15182,GenBank:NP_032255.2,MGI:MGI:1097691;Name=NP_032255.2;gbkey=CDS;gene=Hdac2;product=histone deacetylase 2;protein_id=NP_032255.2;tag=RefSeq Select;extra_copy_number=0
CM058250.1	Liftoff	CDS	43875827	43875901	.	+	.	ID=cds-NP_032255.2;Parent=rna-NM_008229.2;Dbxref=CCDS:CCDS23783.1,GeneID:15182,GenBank:NP_032255.2,MGI:MGI:1097691;Name=NP_032255.2;gbkey=CDS;gene=Hdac2;product=histone deacetylase 2;protein_id=NP_032255.2;tag=RefSeq Select;extra_copy_number=0
CM058250.1	Liftoff	CDS	43876897	43877035	.	+	.	ID=cds-NP_032255.2;Parent=rna-NM_008229.2;Dbxref=CCDS:CCDS23783.1,GeneID:15182,GenBank:NP_032255.2,MGI:MGI:1097691;Name=NP_032255.2;gbkey=CDS;gene=Hdac2;product=histone deacetylase 2;protein_id=NP_032255.2;tag=RefSeq Select;extra_copy_number=0
CM058250.1	Liftoff	CDS	43879504	43879645	.	+	.	ID=cds-NP_032255.2;Parent=rna-NM_008229.2;Dbxref=CCDS:CCDS23783.1,GeneID:15182,GenBank:NP_032255.2,MGI:MGI:1097691;Name=NP_032255.2;gbkey=CDS;gene=Hdac2;product=histone deacetylase 2;protein_id=NP_032255.2;tag=RefSeq Select;extra_copy_number=0
CM058250.1	Liftoff	CDS	43881355	43881447	.	+	.	ID=cds-NP_032255.2;Parent=rna-NM_008229.2;Dbxref=CCDS:CCDS23783.1,GeneID:15182,GenBank:NP_032255.2,MGI:MGI:1097691;Name=NP_032255.2;gbkey=CDS;gene=Hdac2;product=histone deacetylase 2;protein_id=NP_032255.2;tag=RefSeq Select;extra_copy_number=0
CM058250.1	Liftoff	CDS	43881523	43881631	.	+	.	ID=cds-NP_032255.2;Parent=rna-NM_008229.2;Dbxref=CCDS:CCDS23783.1,GeneID:15182,GenBank:NP_032255.2,MGI:MGI:1097691;Name=NP_032255.2;gbkey=CDS;gene=Hdac2;product=histone deacetylase 2;protein_id=NP_032255.2;tag=RefSeq Select;extra_copy_number=0
CM058250.1	Liftoff	CDS	43884737	43884877	.	+	.	ID=cds-NP_032255.2;Parent=rna-NM_008229.2;Dbxref=CCDS:CCDS23783.1,GeneID:15182,GenBank:NP_032255.2,MGI:MGI:1097691;Name=NP_032255.2;gbkey=CDS;gene=Hdac2;product=histone deacetylase 2;protein_id=NP_032255.2;tag=RefSeq Select;extra_copy_number=0
CM058250.1	Liftoff	CDS	43885142	43885250	.	+	.	ID=cds-NP_032255.2;Parent=rna-NM_008229.2;Dbxref=CCDS:CCDS23783.1,GeneID:15182,GenBank:NP_032255.2,MGI:MGI:1097691;Name=NP_032255.2;gbkey=CDS;gene=Hdac2;product=histone deacetylase 2;protein_id=NP_032255.2;tag=RefSeq Select;extra_copy_number=0
CM058250.1	Liftoff	CDS	43885715	43885845	.	+	.	ID=cds-NP_032255.2;Parent=rna-NM_008229.2;Dbxref=CCDS:CCDS23783.1,GeneID:15182,GenBank:NP_032255.2,MGI:MGI:1097691;Name=NP_032255.2;gbkey=CDS;gene=Hdac2;product=histone deacetylase 2;protein_id=NP_032255.2;tag=RefSeq Select;extra_copy_number=0
CM058250.1	Liftoff	CDS	43886162	43886317	.	+	.	ID=cds-NP_032255.2;Parent=rna-NM_008229.2;Dbxref=CCDS:CCDS23783.1,GeneID:15182,GenBank:NP_032255.2,MGI:MGI:1097691;Name=NP_032255.2;gbkey=CDS;gene=Hdac2;product=histone deacetylase 2;protein_id=NP_032255.2;tag=RefSeq Select;extra_copy_number=0
CM058250.1	Liftoff	CDS	43888117	43888174	.	+	.	ID=cds-NP_032255.2;Parent=rna-NM_008229.2;Dbxref=CCDS:CCDS23783.1,GeneID:15182,GenBank:NP_032255.2,MGI:MGI:1097691;Name=NP_032255.2;gbkey=CDS;gene=Hdac2;product=histone deacetylase 2;protein_id=NP_032255.2;tag=RefSeq Select;extra_copy_number=0
CM058250.1	Liftoff	CDS	43889277	43889307	.	+	.	ID=cds-NP_032255.2;Parent=rna-NM_008229.2;Dbxref=CCDS:CCDS23783.1,GeneID:15182,GenBank:NP_032255.2,MGI:MGI:1097691;Name=NP_032255.2;gbkey=CDS;gene=Hdac2;product=histone deacetylase 2;protein_id=NP_032255.2;tag=RefSeq Select;extra_copy_number=0
CM058250.1	Liftoff	mRNA	43862619	43889637	.	+	.	ID=rna-XM_006512555.4;Parent=gene-Hdac2;Dbxref=GeneID:15182,GenBank:XM_006512555.4,MGI:MGI:1097691;Name=XM_006512555.4;gbkey=mRNA;gene=Hdac2;model_evidence=Supporting evidence includes similarity to: 2 mRNAs%2C 6 ESTs%2C 2 Proteins%2C 3695 long SRA reads%2C and 99%25 coverage of the annotated genomic feature by RNAseq alignments%2C including 34 samples with support for all annotated introns;product=histone deacetylase 2%2C transcript variant X1;transcript_id=XM_006512555.4;matches_ref_protein=True;valid_ORF=True;extra_copy_number=0
CM058250.1	Liftoff	exon	43862619	43863082	.	+	.	ID=exon-XM_006512555.4-1;Parent=rna-XM_006512555.4;Dbxref=GeneID:15182,GenBank:XM_006512555.4,MGI:MGI:1097691;gbkey=mRNA;gene=Hdac2;product=histone deacetylase 2%2C transcript variant X1;transcript_id=XM_006512555.4;extra_copy_number=0
CM058250.1	Liftoff	exon	43872874	43872986	.	+	.	ID=exon-XM_006512555.4-2;Parent=rna-XM_006512555.4;Dbxref=GeneID:15182,GenBank:XM_006512555.4,MGI:MGI:1097691;gbkey=mRNA;gene=Hdac2;product=histone deacetylase 2%2C transcript variant X1;transcript_id=XM_006512555.4;extra_copy_number=0
CM058250.1	Liftoff	exon	43874054	43874171	.	+	.	ID=exon-XM_006512555.4-3;Parent=rna-XM_006512555.4;Dbxref=GeneID:15182,GenBank:XM_006512555.4,MGI:MGI:1097691;gbkey=mRNA;gene=Hdac2;product=histone deacetylase 2%2C transcript variant X1;transcript_id=XM_006512555.4;extra_copy_number=0
CM058250.1	Liftoff	exon	43875827	43875901	.	+	.	ID=exon-XM_006512555.4-4;Parent=rna-XM_006512555.4;Dbxref=GeneID:15182,GenBank:XM_006512555.4,MGI:MGI:1097691;gbkey=mRNA;gene=Hdac2;product=histone deacetylase 2%2C transcript variant X1;transcript_id=XM_006512555.4;extra_copy_number=0
CM058250.1	Liftoff	exon	43876897	43877035	.	+	.	ID=exon-XM_006512555.4-5;Parent=rna-XM_006512555.4;Dbxref=GeneID:15182,GenBank:XM_006512555.4,MGI:MGI:1097691;gbkey=mRNA;gene=Hdac2;product=histone deacetylase 2%2C transcript variant X1;transcript_id=XM_006512555.4;extra_copy_number=0
CM058250.1	Liftoff	exon	43879504	43879645	.	+	.	ID=exon-XM_006512555.4-6;Parent=rna-XM_006512555.4;Dbxref=GeneID:15182,GenBank:XM_006512555.4,MGI:MGI:1097691;gbkey=mRNA;gene=Hdac2;product=histone deacetylase 2%2C transcript variant X1;transcript_id=XM_006512555.4;extra_copy_number=0
CM058250.1	Liftoff	exon	43881355	43881447	.	+	.	ID=exon-XM_006512555.4-7;Parent=rna-XM_006512555.4;Dbxref=GeneID:15182,GenBank:XM_006512555.4,MGI:MGI:1097691;gbkey=mRNA;gene=Hdac2;product=histone deacetylase 2%2C transcript variant X1;transcript_id=XM_006512555.4;extra_copy_number=0
CM058250.1	Liftoff	exon	43881523	43881631	.	+	.	ID=exon-XM_006512555.4-8;Parent=rna-XM_006512555.4;Dbxref=GeneID:15182,GenBank:XM_006512555.4,MGI:MGI:1097691;gbkey=mRNA;gene=Hdac2;product=histone deacetylase 2%2C transcript variant X1;transcript_id=XM_006512555.4;extra_copy_number=0
CM058250.1	Liftoff	exon	43884737	43884877	.	+	.	ID=exon-XM_006512555.4-9;Parent=rna-XM_006512555.4;Dbxref=GeneID:15182,GenBank:XM_006512555.4,MGI:MGI:1097691;gbkey=mRNA;gene=Hdac2;product=histone deacetylase 2%2C transcript variant X1;transcript_id=XM_006512555.4;extra_copy_number=0
CM058250.1	Liftoff	exon	43885142	43885250	.	+	.	ID=exon-XM_006512555.4-10;Parent=rna-XM_006512555.4;Dbxref=GeneID:15182,GenBank:XM_006512555.4,MGI:MGI:1097691;gbkey=mRNA;gene=Hdac2;product=histone deacetylase 2%2C transcript variant X1;transcript_id=XM_006512555.4;extra_copy_number=0
CM058250.1	Liftoff	exon	43885715	43885845	.	+	.	ID=exon-XM_006512555.4-11;Parent=rna-XM_006512555.4;Dbxref=GeneID:15182,GenBank:XM_006512555.4,MGI:MGI:1097691;gbkey=mRNA;gene=Hdac2;product=histone deacetylase 2%2C transcript variant X1;transcript_id=XM_006512555.4;extra_copy_number=0
CM058250.1	Liftoff	exon	43886162	43886317	.	+	.	ID=exon-XM_006512555.4-12;Parent=rna-XM_006512555.4;Dbxref=GeneID:15182,GenBank:XM_006512555.4,MGI:MGI:1097691;gbkey=mRNA;gene=Hdac2;product=histone deacetylase 2%2C transcript variant X1;transcript_id=XM_006512555.4;extra_copy_number=0
CM058250.1	Liftoff	exon	43888117	43888174	.	+	.	ID=exon-XM_006512555.4-13;Parent=rna-XM_006512555.4;Dbxref=GeneID:15182,GenBank:XM_006512555.4,MGI:MGI:1097691;gbkey=mRNA;gene=Hdac2;product=histone deacetylase 2%2C transcript variant X1;transcript_id=XM_006512555.4;extra_copy_number=0
CM058250.1	Liftoff	exon	43889277	43889637	.	+	.	ID=exon-XM_006512555.4-14;Parent=rna-XM_006512555.4;Dbxref=GeneID:15182,GenBank:XM_006512555.4,MGI:MGI:1097691;gbkey=mRNA;gene=Hdac2;product=histone deacetylase 2%2C transcript variant X1;transcript_id=XM_006512555.4;extra_copy_number=0
CM058250.1	Liftoff	CDS	43872912	43872986	.	+	.	ID=cds-XP_006512618.1;Parent=rna-XM_006512555.4;Dbxref=GeneID:15182,GenBank:XP_006512618.1,MGI:MGI:1097691;Name=XP_006512618.1;gbkey=CDS;gene=Hdac2;product=histone deacetylase 2 isoform X1;protein_id=XP_006512618.1;extra_copy_number=0
CM058250.1	Liftoff	CDS	43874054	43874171	.	+	.	ID=cds-XP_006512618.1;Parent=rna-XM_006512555.4;Dbxref=GeneID:15182,GenBank:XP_006512618.1,MGI:MGI:1097691;Name=XP_006512618.1;gbkey=CDS;gene=Hdac2;product=histone deacetylase 2 isoform X1;protein_id=XP_006512618.1;extra_copy_number=0
CM058250.1	Liftoff	CDS	43875827	43875901	.	+	.	ID=cds-XP_006512618.1;Parent=rna-XM_006512555.4;Dbxref=GeneID:15182,GenBank:XP_006512618.1,MGI:MGI:1097691;Name=XP_006512618.1;gbkey=CDS;gene=Hdac2;product=histone deacetylase 2 isoform X1;protein_id=XP_006512618.1;extra_copy_number=0
CM058250.1	Liftoff	CDS	43876897	43877035	.	+	.	ID=cds-XP_006512618.1;Parent=rna-XM_006512555.4;Dbxref=GeneID:15182,GenBank:XP_006512618.1,MGI:MGI:1097691;Name=XP_006512618.1;gbkey=CDS;gene=Hdac2;product=histone deacetylase 2 isoform X1;protein_id=XP_006512618.1;extra_copy_number=0
CM058250.1	Liftoff	CDS	43879504	43879645	.	+	.	ID=cds-XP_006512618.1;Parent=rna-XM_006512555.4;Dbxref=GeneID:15182,GenBank:XP_006512618.1,MGI:MGI:1097691;Name=XP_006512618.1;gbkey=CDS;gene=Hdac2;product=histone deacetylase 2 isoform X1;protein_id=XP_006512618.1;extra_copy_number=0
CM058250.1	Liftoff	CDS	43881355	43881447	.	+	.	ID=cds-XP_006512618.1;Parent=rna-XM_006512555.4;Dbxref=GeneID:15182,GenBank:XP_006512618.1,MGI:MGI:1097691;Name=XP_006512618.1;gbkey=CDS;gene=Hdac2;product=histone deacetylase 2 isoform X1;protein_id=XP_006512618.1;extra_copy_number=0
CM058250.1	Liftoff	CDS	43881523	43881631	.	+	.	ID=cds-XP_006512618.1;Parent=rna-XM_006512555.4;Dbxref=GeneID:15182,GenBank:XP_006512618.1,MGI:MGI:1097691;Name=XP_006512618.1;gbkey=CDS;gene=Hdac2;product=histone deacetylase 2 isoform X1;protein_id=XP_006512618.1;extra_copy_number=0
CM058250.1	Liftoff	CDS	43884737	43884877	.	+	.	ID=cds-XP_006512618.1;Parent=rna-XM_006512555.4;Dbxref=GeneID:15182,GenBank:XP_006512618.1,MGI:MGI:1097691;Name=XP_006512618.1;gbkey=CDS;gene=Hdac2;product=histone deacetylase 2 isoform X1;protein_id=XP_006512618.1;extra_copy_number=0
CM058250.1	Liftoff	CDS	43885142	43885250	.	+	.	ID=cds-XP_006512618.1;Parent=rna-XM_006512555.4;Dbxref=GeneID:15182,GenBank:XP_006512618.1,MGI:MGI:1097691;Name=XP_006512618.1;gbkey=CDS;gene=Hdac2;product=histone deacetylase 2 isoform X1;protein_id=XP_006512618.1;extra_copy_number=0
CM058250.1	Liftoff	CDS	43885715	43885845	.	+	.	ID=cds-XP_006512618.1;Parent=rna-XM_006512555.4;Dbxref=GeneID:15182,GenBank:XP_006512618.1,MGI:MGI:1097691;Name=XP_006512618.1;gbkey=CDS;gene=Hdac2;product=histone deacetylase 2 isoform X1;protein_id=XP_006512618.1;extra_copy_number=0
CM058250.1	Liftoff	CDS	43886162	43886317	.	+	.	ID=cds-XP_006512618.1;Parent=rna-XM_006512555.4;Dbxref=GeneID:15182,GenBank:XP_006512618.1,MGI:MGI:1097691;Name=XP_006512618.1;gbkey=CDS;gene=Hdac2;product=histone deacetylase 2 isoform X1;protein_id=XP_006512618.1;extra_copy_number=0
CM058250.1	Liftoff	CDS	43888117	43888174	.	+	.	ID=cds-XP_006512618.1;Parent=rna-XM_006512555.4;Dbxref=GeneID:15182,GenBank:XP_006512618.1,MGI:MGI:1097691;Name=XP_006512618.1;gbkey=CDS;gene=Hdac2;product=histone deacetylase 2 isoform X1;protein_id=XP_006512618.1;extra_copy_number=0
CM058250.1	Liftoff	CDS	43889277	43889307	.	+	.	ID=cds-XP_006512618.1;Parent=rna-XM_006512555.4;Dbxref=GeneID:15182,GenBank:XP_006512618.1,MGI:MGI:1097691;Name=XP_006512618.1;gbkey=CDS;gene=Hdac2;product=histone deacetylase 2 isoform X1;protein_id=XP_006512618.1;extra_copy_number=0
CM058250.1	Liftoff	mRNA	43862836	43889637	.	+	.	ID=rna-XM_017313806.2;Parent=gene-Hdac2;Dbxref=GeneID:15182,GenBank:XM_017313806.2,MGI:MGI:1097691;Name=XM_017313806.2;gbkey=mRNA;gene=Hdac2;model_evidence=Supporting evidence includes similarity to: 2 mRNAs%2C 6 ESTs%2C 2 Proteins%2C 3397 long SRA reads%2C and 99%25 coverage of the annotated genomic feature by RNAseq alignments%2C including 26 samples with support for all annotated introns;product=histone deacetylase 2%2C transcript variant X3;transcript_id=XM_017313806.2;matches_ref_protein=True;valid_ORF=True;extra_copy_number=0
CM058250.1	Liftoff	exon	43862836	43863082	.	+	.	ID=exon-XM_017313806.2-1;Parent=rna-XM_017313806.2;Dbxref=GeneID:15182,GenBank:XM_017313806.2,MGI:MGI:1097691;gbkey=mRNA;gene=Hdac2;product=histone deacetylase 2%2C transcript variant X3;transcript_id=XM_017313806.2;extra_copy_number=0
CM058250.1	Liftoff	exon	43872874	43872986	.	+	.	ID=exon-XM_017313806.2-2;Parent=rna-XM_017313806.2;Dbxref=GeneID:15182,GenBank:XM_017313806.2,MGI:MGI:1097691;gbkey=mRNA;gene=Hdac2;product=histone deacetylase 2%2C transcript variant X3;transcript_id=XM_017313806.2;extra_copy_number=0
CM058250.1	Liftoff	exon	43875827	43875901	.	+	.	ID=exon-XM_017313806.2-3;Parent=rna-XM_017313806.2;Dbxref=GeneID:15182,GenBank:XM_017313806.2,MGI:MGI:1097691;gbkey=mRNA;gene=Hdac2;product=histone deacetylase 2%2C transcript variant X3;transcript_id=XM_017313806.2;extra_copy_number=0
CM058250.1	Liftoff	exon	43876897	43877035	.	+	.	ID=exon-XM_017313806.2-4;Parent=rna-XM_017313806.2;Dbxref=GeneID:15182,GenBank:XM_017313806.2,MGI:MGI:1097691;gbkey=mRNA;gene=Hdac2;product=histone deacetylase 2%2C transcript variant X3;transcript_id=XM_017313806.2;extra_copy_number=0
CM058250.1	Liftoff	exon	43879504	43879645	.	+	.	ID=exon-XM_017313806.2-5;Parent=rna-XM_017313806.2;Dbxref=GeneID:15182,GenBank:XM_017313806.2,MGI:MGI:1097691;gbkey=mRNA;gene=Hdac2;product=histone deacetylase 2%2C transcript variant X3;transcript_id=XM_017313806.2;extra_copy_number=0
CM058250.1	Liftoff	exon	43881355	43881447	.	+	.	ID=exon-XM_017313806.2-6;Parent=rna-XM_017313806.2;Dbxref=GeneID:15182,GenBank:XM_017313806.2,MGI:MGI:1097691;gbkey=mRNA;gene=Hdac2;product=histone deacetylase 2%2C transcript variant X3;transcript_id=XM_017313806.2;extra_copy_number=0
CM058250.1	Liftoff	exon	43881523	43881631	.	+	.	ID=exon-XM_017313806.2-7;Parent=rna-XM_017313806.2;Dbxref=GeneID:15182,GenBank:XM_017313806.2,MGI:MGI:1097691;gbkey=mRNA;gene=Hdac2;product=histone deacetylase 2%2C transcript variant X3;transcript_id=XM_017313806.2;extra_copy_number=0
CM058250.1	Liftoff	exon	43884737	43884877	.	+	.	ID=exon-XM_017313806.2-8;Parent=rna-XM_017313806.2;Dbxref=GeneID:15182,GenBank:XM_017313806.2,MGI:MGI:1097691;gbkey=mRNA;gene=Hdac2;product=histone deacetylase 2%2C transcript variant X3;transcript_id=XM_017313806.2;extra_copy_number=0
CM058250.1	Liftoff	exon	43885142	43885250	.	+	.	ID=exon-XM_017313806.2-9;Parent=rna-XM_017313806.2;Dbxref=GeneID:15182,GenBank:XM_017313806.2,MGI:MGI:1097691;gbkey=mRNA;gene=Hdac2;product=histone deacetylase 2%2C transcript variant X3;transcript_id=XM_017313806.2;extra_copy_number=0
CM058250.1	Liftoff	exon	43885715	43885845	.	+	.	ID=exon-XM_017313806.2-10;Parent=rna-XM_017313806.2;Dbxref=GeneID:15182,GenBank:XM_017313806.2,MGI:MGI:1097691;gbkey=mRNA;gene=Hdac2;product=histone deacetylase 2%2C transcript variant X3;transcript_id=XM_017313806.2;extra_copy_number=0
CM058250.1	Liftoff	exon	43886162	43886317	.	+	.	ID=exon-XM_017313806.2-11;Parent=rna-XM_017313806.2;Dbxref=GeneID:15182,GenBank:XM_017313806.2,MGI:MGI:1097691;gbkey=mRNA;gene=Hdac2;product=histone deacetylase 2%2C transcript variant X3;transcript_id=XM_017313806.2;extra_copy_number=0
CM058250.1	Liftoff	exon	43888117	43888174	.	+	.	ID=exon-XM_017313806.2-12;Parent=rna-XM_017313806.2;Dbxref=GeneID:15182,GenBank:XM_017313806.2,MGI:MGI:1097691;gbkey=mRNA;gene=Hdac2;product=histone deacetylase 2%2C transcript variant X3;transcript_id=XM_017313806.2;extra_copy_number=0
CM058250.1	Liftoff	exon	43889277	43889637	.	+	.	ID=exon-XM_017313806.2-13;Parent=rna-XM_017313806.2;Dbxref=GeneID:15182,GenBank:XM_017313806.2,MGI:MGI:1097691;gbkey=mRNA;gene=Hdac2;product=histone deacetylase 2%2C transcript variant X3;transcript_id=XM_017313806.2;extra_copy_number=0
CM058250.1	Liftoff	CDS	43876932	43877035	.	+	.	ID=cds-XP_017169295.1;Parent=rna-XM_017313806.2;Dbxref=GeneID:15182,GenBank:XP_017169295.1,MGI:MGI:1097691;Name=XP_017169295.1;gbkey=CDS;gene=Hdac2;product=histone deacetylase 2 isoform X2;protein_id=XP_017169295.1;extra_copy_number=0
CM058250.1	Liftoff	CDS	43879504	43879645	.	+	.	ID=cds-XP_017169295.1;Parent=rna-XM_017313806.2;Dbxref=GeneID:15182,GenBank:XP_017169295.1,MGI:MGI:1097691;Name=XP_017169295.1;gbkey=CDS;gene=Hdac2;product=histone deacetylase 2 isoform X2;protein_id=XP_017169295.1;extra_copy_number=0
CM058250.1	Liftoff	CDS	43881355	43881447	.	+	.	ID=cds-XP_017169295.1;Parent=rna-XM_017313806.2;Dbxref=GeneID:15182,GenBank:XP_017169295.1,MGI:MGI:1097691;Name=XP_017169295.1;gbkey=CDS;gene=Hdac2;product=histone deacetylase 2 isoform X2;protein_id=XP_017169295.1;extra_copy_number=0
CM058250.1	Liftoff	CDS	43881523	43881631	.	+	.	ID=cds-XP_017169295.1;Parent=rna-XM_017313806.2;Dbxref=GeneID:15182,GenBank:XP_017169295.1,MGI:MGI:1097691;Name=XP_017169295.1;gbkey=CDS;gene=Hdac2;product=histone deacetylase 2 isoform X2;protein_id=XP_017169295.1;extra_copy_number=0
CM058250.1	Liftoff	CDS	43884737	43884877	.	+	.	ID=cds-XP_017169295.1;Parent=rna-XM_017313806.2;Dbxref=GeneID:15182,GenBank:XP_017169295.1,MGI:MGI:1097691;Name=XP_017169295.1;gbkey=CDS;gene=Hdac2;product=histone deacetylase 2 isoform X2;protein_id=XP_017169295.1;extra_copy_number=0
CM058250.1	Liftoff	CDS	43885142	43885250	.	+	.	ID=cds-XP_017169295.1;Parent=rna-XM_017313806.2;Dbxref=GeneID:15182,GenBank:XP_017169295.1,MGI:MGI:1097691;Name=XP_017169295.1;gbkey=CDS;gene=Hdac2;product=histone deacetylase 2 isoform X2;protein_id=XP_017169295.1;extra_copy_number=0
CM058250.1	Liftoff	CDS	43885715	43885845	.	+	.	ID=cds-XP_017169295.1;Parent=rna-XM_017313806.2;Dbxref=GeneID:15182,GenBank:XP_017169295.1,MGI:MGI:1097691;Name=XP_017169295.1;gbkey=CDS;gene=Hdac2;product=histone deacetylase 2 isoform X2;protein_id=XP_017169295.1;extra_copy_number=0
CM058250.1	Liftoff	CDS	43886162	43886317	.	+	.	ID=cds-XP_017169295.1;Parent=rna-XM_017313806.2;Dbxref=GeneID:15182,GenBank:XP_017169295.1,MGI:MGI:1097691;Name=XP_017169295.1;gbkey=CDS;gene=Hdac2;product=histone deacetylase 2 isoform X2;protein_id=XP_017169295.1;extra_copy_number=0
CM058250.1	Liftoff	CDS	43888117	43888174	.	+	.	ID=cds-XP_017169295.1;Parent=rna-XM_017313806.2;Dbxref=GeneID:15182,GenBank:XP_017169295.1,MGI:MGI:1097691;Name=XP_017169295.1;gbkey=CDS;gene=Hdac2;product=histone deacetylase 2 isoform X2;protein_id=XP_017169295.1;extra_copy_number=0
CM058250.1	Liftoff	CDS	43889277	43889307	.	+	.	ID=cds-XP_017169295.1;Parent=rna-XM_017313806.2;Dbxref=GeneID:15182,GenBank:XP_017169295.1,MGI:MGI:1097691;Name=XP_017169295.1;gbkey=CDS;gene=Hdac2;product=histone deacetylase 2 isoform X2;protein_id=XP_017169295.1;extra_copy_number=0
CM058250.1	Liftoff	gene	44021010	44026693	.	-	.	ID=gene-Marcks;Dbxref=GeneID:17118,MGI:MGI:96907;Name=Marcks;description=myristoylated alanine rich protein kinase C substrate;gbkey=Gene;gene=Marcks;gene_biotype=protein_coding;gene_synonym=Macs,PKCSL;coverage=1.0;sequence_ID=1.0;valid_ORFs=1;extra_copy_number=0;copy_num_ID=gene-Marcks_0
CM058250.1	Liftoff	mRNA	44021010	44026693	.	-	.	ID=rna-NM_008538.2;Parent=gene-Marcks;Dbxref=GeneID:17118,GenBank:NM_008538.2,MGI:MGI:96907;Name=NM_008538.2;gbkey=mRNA;gene=Marcks;product=myristoylated alanine rich protein kinase C substrate;tag=RefSeq Select;transcript_id=NM_008538.2;matches_ref_protein=True;valid_ORF=True;extra_copy_number=0
CM058250.1	Liftoff	exon	44021010	44024702	.	-	.	ID=exon-NM_008538.2-2;Parent=rna-NM_008538.2;Dbxref=GeneID:17118,GenBank:NM_008538.2,MGI:MGI:96907;gbkey=mRNA;gene=Marcks;product=myristoylated alanine rich protein kinase C substrate;tag=RefSeq Select;transcript_id=NM_008538.2;extra_copy_number=0
CM058250.1	Liftoff	exon	44026201	44026693	.	-	.	ID=exon-NM_008538.2-1;Parent=rna-NM_008538.2;Dbxref=GeneID:17118,GenBank:NM_008538.2,MGI:MGI:96907;gbkey=mRNA;gene=Marcks;product=myristoylated alanine rich protein kinase C substrate;tag=RefSeq Select;transcript_id=NM_008538.2;extra_copy_number=0
CM058250.1	Liftoff	CDS	44023875	44024702	.	-	.	ID=cds-NP_032564.1;Parent=rna-NM_008538.2;Dbxref=CCDS:CCDS23784.1,GeneID:17118,GenBank:NP_032564.1,MGI:MGI:96907;Name=NP_032564.1;gbkey=CDS;gene=Marcks;product=myristoylated alanine-rich C-kinase substrate;protein_id=NP_032564.1;tag=RefSeq Select;extra_copy_number=0
CM058250.1	Liftoff	CDS	44026201	44026302	.	-	.	ID=cds-NP_032564.1;Parent=rna-NM_008538.2;Dbxref=CCDS:CCDS23784.1,GeneID:17118,GenBank:NP_032564.1,MGI:MGI:96907;Name=NP_032564.1;gbkey=CDS;gene=Marcks;product=myristoylated alanine-rich C-kinase substrate;protein_id=NP_032564.1;tag=RefSeq Select;extra_copy_number=0
CM058250.1	Liftoff	gene	44027299	44039758	.	+	.	ID=gene-5930403N24Rik;Dbxref=GeneID:100040846,MGI:MGI:2444171;Name=5930403N24Rik;description=RIKEN cDNA 5930403N24 gene;gbkey=Gene;gene=5930403N24Rik;gene_biotype=lncRNA;gene_synonym=Gm16524;coverage=1.0;sequence_ID=1.0;extra_copy_number=0;copy_num_ID=gene-5930403N24Rik_0
CM058250.1	Liftoff	lnc_RNA	44027299	44039758	.	+	.	ID=rna-NR_166103.1;Parent=gene-5930403N24Rik;Dbxref=GeneID:100040846,GenBank:NR_166103.1,MGI:MGI:2444171;Name=NR_166103.1;gbkey=ncRNA;gene=5930403N24Rik;product=RIKEN cDNA 5930403N24 gene%2C transcript variant 1;transcript_id=NR_166103.1;extra_copy_number=0
CM058250.1	Liftoff	exon	44027299	44027860	.	+	.	ID=exon-NR_166103.1-1;Parent=rna-NR_166103.1;Dbxref=GeneID:100040846,GenBank:NR_166103.1,MGI:MGI:2444171;gbkey=ncRNA;gene=5930403N24Rik;product=RIKEN cDNA 5930403N24 gene%2C transcript variant 1;transcript_id=NR_166103.1;extra_copy_number=0
CM058250.1	Liftoff	exon	44034042	44034124	.	+	.	ID=exon-NR_166103.1-2;Parent=rna-NR_166103.1;Dbxref=GeneID:100040846,GenBank:NR_166103.1,MGI:MGI:2444171;gbkey=ncRNA;gene=5930403N24Rik;product=RIKEN cDNA 5930403N24 gene%2C transcript variant 1;transcript_id=NR_166103.1;extra_copy_number=0
CM058250.1	Liftoff	exon	44036645	44036774	.	+	.	ID=exon-NR_166103.1-3;Parent=rna-NR_166103.1;Dbxref=GeneID:100040846,GenBank:NR_166103.1,MGI:MGI:2444171;gbkey=ncRNA;gene=5930403N24Rik;product=RIKEN cDNA 5930403N24 gene%2C transcript variant 1;transcript_id=NR_166103.1;extra_copy_number=0
CM058250.1	Liftoff	exon	44038260	44039758	.	+	.	ID=exon-NR_166103.1-4;Parent=rna-NR_166103.1;Dbxref=GeneID:100040846,GenBank:NR_166103.1,MGI:MGI:2444171;gbkey=ncRNA;gene=5930403N24Rik;product=RIKEN cDNA 5930403N24 gene%2C transcript variant 1;transcript_id=NR_166103.1;extra_copy_number=0
CM058250.1	Liftoff	lnc_RNA	44027299	44039758	.	+	.	ID=rna-NR_166104.1;Parent=gene-5930403N24Rik;Dbxref=GeneID:100040846,GenBank:NR_166104.1,MGI:MGI:2444171;Name=NR_166104.1;gbkey=ncRNA;gene=5930403N24Rik;product=RIKEN cDNA 5930403N24 gene%2C transcript variant 2;transcript_id=NR_166104.1;extra_copy_number=0
CM058250.1	Liftoff	exon	44027299	44028512	.	+	.	ID=exon-NR_166104.1-1;Parent=rna-NR_166104.1;Dbxref=GeneID:100040846,GenBank:NR_166104.1,MGI:MGI:2444171;gbkey=ncRNA;gene=5930403N24Rik;product=RIKEN cDNA 5930403N24 gene%2C transcript variant 2;transcript_id=NR_166104.1;extra_copy_number=0
CM058250.1	Liftoff	exon	44036645	44036774	.	+	.	ID=exon-NR_166104.1-2;Parent=rna-NR_166104.1;Dbxref=GeneID:100040846,GenBank:NR_166104.1,MGI:MGI:2444171;gbkey=ncRNA;gene=5930403N24Rik;product=RIKEN cDNA 5930403N24 gene%2C transcript variant 2;transcript_id=NR_166104.1;extra_copy_number=0
CM058250.1	Liftoff	exon	44038260	44039758	.	+	.	ID=exon-NR_166104.1-3;Parent=rna-NR_166104.1;Dbxref=GeneID:100040846,GenBank:NR_166104.1,MGI:MGI:2444171;gbkey=ncRNA;gene=5930403N24Rik;product=RIKEN cDNA 5930403N24 gene%2C transcript variant 2;transcript_id=NR_166104.1;extra_copy_number=0
CM058250.1	Liftoff	lnc_RNA	44028837	44039758	.	+	.	ID=rna-NR_166105.1;Parent=gene-5930403N24Rik;Dbxref=GeneID:100040846,GenBank:NR_166105.1,MGI:MGI:2444171;Name=NR_166105.1;gbkey=ncRNA;gene=5930403N24Rik;product=RIKEN cDNA 5930403N24 gene%2C transcript variant 3;transcript_id=NR_166105.1;extra_copy_number=0
CM058250.1	Liftoff	exon	44028837	44028952	.	+	.	ID=exon-NR_166105.1-1;Parent=rna-NR_166105.1;Dbxref=GeneID:100040846,GenBank:NR_166105.1,MGI:MGI:2444171;gbkey=ncRNA;gene=5930403N24Rik;product=RIKEN cDNA 5930403N24 gene%2C transcript variant 3;transcript_id=NR_166105.1;extra_copy_number=0
CM058250.1	Liftoff	exon	44036645	44036774	.	+	.	ID=exon-NR_166105.1-2;Parent=rna-NR_166105.1;Dbxref=GeneID:100040846,GenBank:NR_166105.1,MGI:MGI:2444171;gbkey=ncRNA;gene=5930403N24Rik;product=RIKEN cDNA 5930403N24 gene%2C transcript variant 3;transcript_id=NR_166105.1;extra_copy_number=0
CM058250.1	Liftoff	exon	44038260	44039758	.	+	.	ID=exon-NR_166105.1-3;Parent=rna-NR_166105.1;Dbxref=GeneID:100040846,GenBank:NR_166105.1,MGI:MGI:2444171;gbkey=ncRNA;gene=5930403N24Rik;product=RIKEN cDNA 5930403N24 gene%2C transcript variant 3;transcript_id=NR_166105.1;extra_copy_number=0
CM058250.1	Liftoff	lnc_RNA	44030238	44039758	.	+	.	ID=rna-NR_166106.1;Parent=gene-5930403N24Rik;Dbxref=GeneID:100040846,GenBank:NR_166106.1,MGI:MGI:2444171;Name=NR_166106.1;gbkey=ncRNA;gene=5930403N24Rik;product=RIKEN cDNA 5930403N24 gene%2C transcript variant 4;transcript_id=NR_166106.1;extra_copy_number=0
CM058250.1	Liftoff	exon	44030238	44030289	.	+	.	ID=exon-NR_166106.1-1;Parent=rna-NR_166106.1;Dbxref=GeneID:100040846,GenBank:NR_166106.1,MGI:MGI:2444171;gbkey=ncRNA;gene=5930403N24Rik;product=RIKEN cDNA 5930403N24 gene%2C transcript variant 4;transcript_id=NR_166106.1;extra_copy_number=0
CM058250.1	Liftoff	exon	44036645	44036774	.	+	.	ID=exon-NR_166106.1-2;Parent=rna-NR_166106.1;Dbxref=GeneID:100040846,GenBank:NR_166106.1,MGI:MGI:2444171;gbkey=ncRNA;gene=5930403N24Rik;product=RIKEN cDNA 5930403N24 gene%2C transcript variant 4;transcript_id=NR_166106.1;extra_copy_number=0
CM058250.1	Liftoff	exon	44038260	44039758	.	+	.	ID=exon-NR_166106.1-3;Parent=rna-NR_166106.1;Dbxref=GeneID:100040846,GenBank:NR_166106.1,MGI:MGI:2444171;gbkey=ncRNA;gene=5930403N24Rik;product=RIKEN cDNA 5930403N24 gene%2C transcript variant 4;transcript_id=NR_166106.1;extra_copy_number=0
CM058250.1	Liftoff	gene	44157793	44265291	.	+	.	ID=gene-Gm26535;Dbxref=GeneID:102633435,MGI:MGI:5477029;Name=Gm26535;description=predicted gene%2C 26535;gbkey=Gene;gene=Gm26535;gene_biotype=lncRNA;coverage=1.0;sequence_ID=1.0;extra_copy_number=0;copy_num_ID=gene-Gm26535_0
CM058250.1	Liftoff	lnc_RNA	44157793	44265291	.	+	.	ID=rna-XR_004936494.1;Parent=gene-Gm26535;Dbxref=GeneID:102633435,GenBank:XR_004936494.1,MGI:MGI:5477029;Name=XR_004936494.1;gbkey=ncRNA;gene=Gm26535;model_evidence=Supporting evidence includes similarity to: 100%25 coverage of the annotated genomic feature by RNAseq alignments;product=predicted gene%2C 26535;transcript_id=XR_004936494.1;extra_copy_number=0
CM058250.1	Liftoff	exon	44157793	44157897	.	+	.	ID=exon-XR_004936494.1-1;Parent=rna-XR_004936494.1;Dbxref=GeneID:102633435,GenBank:XR_004936494.1,MGI:MGI:5477029;gbkey=ncRNA;gene=Gm26535;product=predicted gene%2C 26535;transcript_id=XR_004936494.1;extra_copy_number=0
CM058250.1	Liftoff	exon	44205384	44205471	.	+	.	ID=exon-XR_004936494.1-2;Parent=rna-XR_004936494.1;Dbxref=GeneID:102633435,GenBank:XR_004936494.1,MGI:MGI:5477029;gbkey=ncRNA;gene=Gm26535;product=predicted gene%2C 26535;transcript_id=XR_004936494.1;extra_copy_number=0
CM058250.1	Liftoff	exon	44207291	44207394	.	+	.	ID=exon-XR_004936494.1-3;Parent=rna-XR_004936494.1;Dbxref=GeneID:102633435,GenBank:XR_004936494.1,MGI:MGI:5477029;gbkey=ncRNA;gene=Gm26535;product=predicted gene%2C 26535;transcript_id=XR_004936494.1;extra_copy_number=0
CM058250.1	Liftoff	exon	44218783	44219257	.	+	.	ID=exon-XR_004936494.1-4;Parent=rna-XR_004936494.1;Dbxref=GeneID:102633435,GenBank:XR_004936494.1,MGI:MGI:5477029;gbkey=ncRNA;gene=Gm26535;product=predicted gene%2C 26535;transcript_id=XR_004936494.1;extra_copy_number=0
CM058250.1	Liftoff	exon	44220925	44220977	.	+	.	ID=exon-XR_004936494.1-5;Parent=rna-XR_004936494.1;Dbxref=GeneID:102633435,GenBank:XR_004936494.1,MGI:MGI:5477029;gbkey=ncRNA;gene=Gm26535;product=predicted gene%2C 26535;transcript_id=XR_004936494.1;extra_copy_number=0
CM058250.1	Liftoff	exon	44225178	44225310	.	+	.	ID=exon-XR_004936494.1-6;Parent=rna-XR_004936494.1;Dbxref=GeneID:102633435,GenBank:XR_004936494.1,MGI:MGI:5477029;gbkey=ncRNA;gene=Gm26535;product=predicted gene%2C 26535;transcript_id=XR_004936494.1;extra_copy_number=0
CM058250.1	Liftoff	exon	44226077	44226138	.	+	.	ID=exon-XR_004936494.1-7;Parent=rna-XR_004936494.1;Dbxref=GeneID:102633435,GenBank:XR_004936494.1,MGI:MGI:5477029;gbkey=ncRNA;gene=Gm26535;product=predicted gene%2C 26535;transcript_id=XR_004936494.1;extra_copy_number=0
CM058250.1	Liftoff	exon	44237217	44237368	.	+	.	ID=exon-XR_004936494.1-8;Parent=rna-XR_004936494.1;Dbxref=GeneID:102633435,GenBank:XR_004936494.1,MGI:MGI:5477029;gbkey=ncRNA;gene=Gm26535;product=predicted gene%2C 26535;transcript_id=XR_004936494.1;extra_copy_number=0
CM058250.1	Liftoff	exon	44264950	44265291	.	+	.	ID=exon-XR_004936494.1-9;Parent=rna-XR_004936494.1;Dbxref=GeneID:102633435,GenBank:XR_004936494.1,MGI:MGI:5477029;gbkey=ncRNA;gene=Gm26535;product=predicted gene%2C 26535;transcript_id=XR_004936494.1;extra_copy_number=0
CM058250.1	Liftoff	gene	44248495	44252160	.	-	.	ID=gene-Gm31202;Dbxref=GeneID:102633358,MGI:MGI:5590361;Name=Gm31202;description=predicted gene%2C 31202;gbkey=Gene;gene=Gm31202;gene_biotype=lncRNA;coverage=1.0;sequence_ID=1.0;extra_copy_number=0;copy_num_ID=gene-Gm31202_0
CM058250.1	Liftoff	lnc_RNA	44248495	44252160	.	-	.	ID=rna-XR_380243.3;Parent=gene-Gm31202;Dbxref=GeneID:102633358,GenBank:XR_380243.3,MGI:MGI:5590361;Name=XR_380243.3;gbkey=ncRNA;gene=Gm31202;model_evidence=Supporting evidence includes similarity to: 100%25 coverage of the annotated genomic feature by RNAseq alignments%2C including 5 samples with support for all annotated introns;product=predicted gene%2C 31202;transcript_id=XR_380243.3;extra_copy_number=0
CM058250.1	Liftoff	exon	44248495	44248614	.	-	.	ID=exon-XR_380243.3-3;Parent=rna-XR_380243.3;Dbxref=GeneID:102633358,GenBank:XR_380243.3,MGI:MGI:5590361;gbkey=ncRNA;gene=Gm31202;product=predicted gene%2C 31202;transcript_id=XR_380243.3;extra_copy_number=0
CM058250.1	Liftoff	exon	44248809	44249079	.	-	.	ID=exon-XR_380243.3-2;Parent=rna-XR_380243.3;Dbxref=GeneID:102633358,GenBank:XR_380243.3,MGI:MGI:5590361;gbkey=ncRNA;gene=Gm31202;product=predicted gene%2C 31202;transcript_id=XR_380243.3;extra_copy_number=0
CM058250.1	Liftoff	exon	44252038	44252160	.	-	.	ID=exon-XR_380243.3-1;Parent=rna-XR_380243.3;Dbxref=GeneID:102633358,GenBank:XR_380243.3,MGI:MGI:5590361;gbkey=ncRNA;gene=Gm31202;product=predicted gene%2C 31202;transcript_id=XR_380243.3;extra_copy_number=0
CM058250.1	Liftoff	gene	44318240	44324801	.	-	.	ID=gene-Gm31330;Dbxref=GeneID:102633522,MGI:MGI:5590489;Name=Gm31330;description=predicted gene%2C 31330;gbkey=Gene;gene=Gm31330;gene_biotype=lncRNA;coverage=1.0;sequence_ID=1.0;extra_copy_number=0;copy_num_ID=gene-Gm31330_0
CM058250.1	Liftoff	lnc_RNA	44318240	44324801	.	-	.	ID=rna-XR_004936495.1;Parent=gene-Gm31330;Dbxref=GeneID:102633522,GenBank:XR_004936495.1,MGI:MGI:5590489;Name=XR_004936495.1;gbkey=ncRNA;gene=Gm31330;model_evidence=Supporting evidence includes similarity to: 100%25 coverage of the annotated genomic feature by RNAseq alignments;product=predicted gene%2C 31330%2C transcript variant X1;transcript_id=XR_004936495.1;extra_copy_number=0
CM058250.1	Liftoff	exon	44318240	44318279	.	-	.	ID=exon-XR_004936495.1-4;Parent=rna-XR_004936495.1;Dbxref=GeneID:102633522,GenBank:XR_004936495.1,MGI:MGI:5590489;gbkey=ncRNA;gene=Gm31330;product=predicted gene%2C 31330%2C transcript variant X1;transcript_id=XR_004936495.1;extra_copy_number=0
CM058250.1	Liftoff	exon	44323905	44324016	.	-	.	ID=exon-XR_004936495.1-3;Parent=rna-XR_004936495.1;Dbxref=GeneID:102633522,GenBank:XR_004936495.1,MGI:MGI:5590489;gbkey=ncRNA;gene=Gm31330;product=predicted gene%2C 31330%2C transcript variant X1;transcript_id=XR_004936495.1;extra_copy_number=0
CM058250.1	Liftoff	exon	44324111	44324199	.	-	.	ID=exon-XR_004936495.1-2;Parent=rna-XR_004936495.1;Dbxref=GeneID:102633522,GenBank:XR_004936495.1,MGI:MGI:5590489;gbkey=ncRNA;gene=Gm31330;product=predicted gene%2C 31330%2C transcript variant X1;transcript_id=XR_004936495.1;extra_copy_number=0
CM058250.1	Liftoff	exon	44324571	44324801	.	-	.	ID=exon-XR_004936495.1-1;Parent=rna-XR_004936495.1;Dbxref=GeneID:102633522,GenBank:XR_004936495.1,MGI:MGI:5590489;gbkey=ncRNA;gene=Gm31330;product=predicted gene%2C 31330%2C transcript variant X1;transcript_id=XR_004936495.1;extra_copy_number=0
CM058250.1	Liftoff	lnc_RNA	44318240	44324801	.	-	.	ID=rna-XR_380245.2;Parent=gene-Gm31330;Dbxref=GeneID:102633522,GenBank:XR_380245.2,MGI:MGI:5590489;Name=XR_380245.2;gbkey=ncRNA;gene=Gm31330;model_evidence=Supporting evidence includes similarity to: 100%25 coverage of the annotated genomic feature by RNAseq alignments%2C including 3 samples with support for all annotated introns;product=predicted gene%2C 31330%2C transcript variant X2;transcript_id=XR_380245.2;extra_copy_number=0
CM058250.1	Liftoff	exon	44318240	44318279	.	-	.	ID=exon-XR_380245.2-3;Parent=rna-XR_380245.2;Dbxref=GeneID:102633522,GenBank:XR_380245.2,MGI:MGI:5590489;gbkey=ncRNA;gene=Gm31330;product=predicted gene%2C 31330%2C transcript variant X2;transcript_id=XR_380245.2;extra_copy_number=0
CM058250.1	Liftoff	exon	44323905	44324016	.	-	.	ID=exon-XR_380245.2-2;Parent=rna-XR_380245.2;Dbxref=GeneID:102633522,GenBank:XR_380245.2,MGI:MGI:5590489;gbkey=ncRNA;gene=Gm31330;product=predicted gene%2C 31330%2C transcript variant X2;transcript_id=XR_380245.2;extra_copy_number=0
CM058250.1	Liftoff	exon	44324571	44324801	.	-	.	ID=exon-XR_380245.2-1;Parent=rna-XR_380245.2;Dbxref=GeneID:102633522,GenBank:XR_380245.2,MGI:MGI:5590489;gbkey=ncRNA;gene=Gm31330;product=predicted gene%2C 31330%2C transcript variant X2;transcript_id=XR_380245.2;extra_copy_number=0
CM058250.1	Liftoff	gene	44947229	44951245	.	+	.	ID=gene-Gm46220;Dbxref=GeneID:108167804,MGI:MGI:5825857;Name=Gm46220;description=predicted gene%2C 46220;gbkey=Gene;gene=Gm46220;gene_biotype=lncRNA;coverage=1.0;sequence_ID=1.0;extra_copy_number=0;copy_num_ID=gene-Gm46220_0
CM058250.1	Liftoff	lnc_RNA	44947229	44951245	.	+	.	ID=rna-XR_001779754.1;Parent=gene-Gm46220;Dbxref=GeneID:108167804,GenBank:XR_001779754.1,MGI:MGI:5825857;Name=XR_001779754.1;gbkey=ncRNA;gene=Gm46220;model_evidence=Supporting evidence includes similarity to: 1 long SRA read%2C and 100%25 coverage of the annotated genomic feature by RNAseq alignments%2C including 11 samples with support for all annotated introns;product=predicted gene%2C 46220;transcript_id=XR_001779754.1;extra_copy_number=0
CM058250.1	Liftoff	exon	44947229	44947547	.	+	.	ID=exon-XR_001779754.1-1;Parent=rna-XR_001779754.1;Dbxref=GeneID:108167804,GenBank:XR_001779754.1,MGI:MGI:5825857;gbkey=ncRNA;gene=Gm46220;product=predicted gene%2C 46220;transcript_id=XR_001779754.1;extra_copy_number=0
CM058250.1	Liftoff	exon	44949507	44951245	.	+	.	ID=exon-XR_001779754.1-2;Parent=rna-XR_001779754.1;Dbxref=GeneID:108167804,GenBank:XR_001779754.1,MGI:MGI:5825857;gbkey=ncRNA;gene=Gm46220;product=predicted gene%2C 46220;transcript_id=XR_001779754.1;extra_copy_number=0
CM058250.1	Liftoff	gene	44957524	45010155	.	-	.	ID=gene-Gm31378;Dbxref=GeneID:102633590,MGI:MGI:5590537;Name=Gm31378;description=predicted gene%2C 31378;gbkey=Gene;gene=Gm31378;gene_biotype=lncRNA;coverage=1.0;sequence_ID=1.0;extra_copy_number=0;copy_num_ID=gene-Gm31378_0
CM058250.1	Liftoff	lnc_RNA	44957524	45010152	.	-	.	ID=rna-XR_004936496.1;Parent=gene-Gm31378;Dbxref=GeneID:102633590,GenBank:XR_004936496.1,MGI:MGI:5590537;Name=XR_004936496.1;gbkey=ncRNA;gene=Gm31378;model_evidence=Supporting evidence includes similarity to: 100%25 coverage of the annotated genomic feature by RNAseq alignments%2C including 1 sample with support for all annotated introns;product=predicted gene%2C 31378%2C transcript variant X2;transcript_id=XR_004936496.1;extra_copy_number=0
CM058250.1	Liftoff	exon	44957524	44957565	.	-	.	ID=exon-XR_004936496.1-5;Parent=rna-XR_004936496.1;Dbxref=GeneID:102633590,GenBank:XR_004936496.1,MGI:MGI:5590537;gbkey=ncRNA;gene=Gm31378;product=predicted gene%2C 31378%2C transcript variant X2;transcript_id=XR_004936496.1;extra_copy_number=0
CM058250.1	Liftoff	exon	44973554	44973745	.	-	.	ID=exon-XR_004936496.1-4;Parent=rna-XR_004936496.1;Dbxref=GeneID:102633590,GenBank:XR_004936496.1,MGI:MGI:5590537;gbkey=ncRNA;gene=Gm31378;product=predicted gene%2C 31378%2C transcript variant X2;transcript_id=XR_004936496.1;extra_copy_number=0
CM058250.1	Liftoff	exon	45003982	45004244	.	-	.	ID=exon-XR_004936496.1-3;Parent=rna-XR_004936496.1;Dbxref=GeneID:102633590,GenBank:XR_004936496.1,MGI:MGI:5590537;gbkey=ncRNA;gene=Gm31378;product=predicted gene%2C 31378%2C transcript variant X2;transcript_id=XR_004936496.1;extra_copy_number=0
CM058250.1	Liftoff	exon	45005769	45005827	.	-	.	ID=exon-XR_004936496.1-2;Parent=rna-XR_004936496.1;Dbxref=GeneID:102633590,GenBank:XR_004936496.1,MGI:MGI:5590537;gbkey=ncRNA;gene=Gm31378;product=predicted gene%2C 31378%2C transcript variant X2;transcript_id=XR_004936496.1;extra_copy_number=0
CM058250.1	Liftoff	exon	45009854	45010152	.	-	.	ID=exon-XR_004936496.1-1;Parent=rna-XR_004936496.1;Dbxref=GeneID:102633590,GenBank:XR_004936496.1,MGI:MGI:5590537;gbkey=ncRNA;gene=Gm31378;product=predicted gene%2C 31378%2C transcript variant X2;transcript_id=XR_004936496.1;extra_copy_number=0
CM058250.1	Liftoff	lnc_RNA	44983609	45010155	.	-	.	ID=rna-XR_004936497.1;Parent=gene-Gm31378;Dbxref=GeneID:102633590,GenBank:XR_004936497.1,MGI:MGI:5590537;Name=XR_004936497.1;gbkey=ncRNA;gene=Gm31378;model_evidence=Supporting evidence includes similarity to: 1 EST%2C and 100%25 coverage of the annotated genomic feature by RNAseq alignments%2C including 1 sample with support for all annotated introns;product=predicted gene%2C 31378%2C transcript variant X3;transcript_id=XR_004936497.1;extra_copy_number=0
CM058250.1	Liftoff	exon	44983609	44985277	.	-	.	ID=exon-XR_004936497.1-7;Parent=rna-XR_004936497.1;Dbxref=GeneID:102633590,GenBank:XR_004936497.1,MGI:MGI:5590537;gbkey=ncRNA;gene=Gm31378;product=predicted gene%2C 31378%2C transcript variant X3;transcript_id=XR_004936497.1;extra_copy_number=0
CM058250.1	Liftoff	exon	44985781	44985840	.	-	.	ID=exon-XR_004936497.1-6;Parent=rna-XR_004936497.1;Dbxref=GeneID:102633590,GenBank:XR_004936497.1,MGI:MGI:5590537;gbkey=ncRNA;gene=Gm31378;product=predicted gene%2C 31378%2C transcript variant X3;transcript_id=XR_004936497.1;extra_copy_number=0
CM058250.1	Liftoff	exon	44986881	44987018	.	-	.	ID=exon-XR_004936497.1-5;Parent=rna-XR_004936497.1;Dbxref=GeneID:102633590,GenBank:XR_004936497.1,MGI:MGI:5590537;gbkey=ncRNA;gene=Gm31378;product=predicted gene%2C 31378%2C transcript variant X3;transcript_id=XR_004936497.1;extra_copy_number=0
CM058250.1	Liftoff	exon	44988205	44988352	.	-	.	ID=exon-XR_004936497.1-4;Parent=rna-XR_004936497.1;Dbxref=GeneID:102633590,GenBank:XR_004936497.1,MGI:MGI:5590537;gbkey=ncRNA;gene=Gm31378;product=predicted gene%2C 31378%2C transcript variant X3;transcript_id=XR_004936497.1;extra_copy_number=0
CM058250.1	Liftoff	exon	45003982	45004244	.	-	.	ID=exon-XR_004936497.1-3;Parent=rna-XR_004936497.1;Dbxref=GeneID:102633590,GenBank:XR_004936497.1,MGI:MGI:5590537;gbkey=ncRNA;gene=Gm31378;product=predicted gene%2C 31378%2C transcript variant X3;transcript_id=XR_004936497.1;extra_copy_number=0
CM058250.1	Liftoff	exon	45005769	45005827	.	-	.	ID=exon-XR_004936497.1-2;Parent=rna-XR_004936497.1;Dbxref=GeneID:102633590,GenBank:XR_004936497.1,MGI:MGI:5590537;gbkey=ncRNA;gene=Gm31378;product=predicted gene%2C 31378%2C transcript variant X3;transcript_id=XR_004936497.1;extra_copy_number=0
CM058250.1	Liftoff	exon	45009854	45010155	.	-	.	ID=exon-XR_004936497.1-1;Parent=rna-XR_004936497.1;Dbxref=GeneID:102633590,GenBank:XR_004936497.1,MGI:MGI:5590537;gbkey=ncRNA;gene=Gm31378;product=predicted gene%2C 31378%2C transcript variant X3;transcript_id=XR_004936497.1;extra_copy_number=0
CM058250.1	Liftoff	lnc_RNA	45003950	45010139	.	-	.	ID=rna-XR_380246.4;Parent=gene-Gm31378;Dbxref=GeneID:102633590,GenBank:XR_380246.4,MGI:MGI:5590537;Name=XR_380246.4;gbkey=ncRNA;gene=Gm31378;model_evidence=Supporting evidence includes similarity to: 100%25 coverage of the annotated genomic feature by RNAseq alignments%2C including 14 samples with support for all annotated introns;product=predicted gene%2C 31378%2C transcript variant X1;transcript_id=XR_380246.4;extra_copy_number=0
CM058250.1	Liftoff	exon	45003950	45004244	.	-	.	ID=exon-XR_380246.4-3;Parent=rna-XR_380246.4;Dbxref=GeneID:102633590,GenBank:XR_380246.4,MGI:MGI:5590537;gbkey=ncRNA;gene=Gm31378;product=predicted gene%2C 31378%2C transcript variant X1;transcript_id=XR_380246.4;extra_copy_number=0
CM058250.1	Liftoff	exon	45005769	45005827	.	-	.	ID=exon-XR_380246.4-2;Parent=rna-XR_380246.4;Dbxref=GeneID:102633590,GenBank:XR_380246.4,MGI:MGI:5590537;gbkey=ncRNA;gene=Gm31378;product=predicted gene%2C 31378%2C transcript variant X1;transcript_id=XR_380246.4;extra_copy_number=0
CM058250.1	Liftoff	exon	45009854	45010139	.	-	.	ID=exon-XR_380246.4-1;Parent=rna-XR_380246.4;Dbxref=GeneID:102633590,GenBank:XR_380246.4,MGI:MGI:5590537;gbkey=ncRNA;gene=Gm31378;product=predicted gene%2C 31378%2C transcript variant X1;transcript_id=XR_380246.4;extra_copy_number=0
CM058250.1	Liftoff	gene	45063687	45069816	.	+	.	ID=gene-4930591E09Rik;Dbxref=GeneID:75877,MGI:MGI:1923127;Name=4930591E09Rik;description=RIKEN cDNA 4930591E09 gene;gbkey=Gene;gene=4930591E09Rik;gene_biotype=lncRNA;coverage=1.0;sequence_ID=1.0;extra_copy_number=0;copy_num_ID=gene-4930591E09Rik_0
CM058250.1	Liftoff	lnc_RNA	45063687	45069816	.	+	.	ID=rna-NR_131035.1;Parent=gene-4930591E09Rik;Dbxref=GeneID:75877,GenBank:NR_131035.1,MGI:MGI:1923127;Name=NR_131035.1;gbkey=ncRNA;gene=4930591E09Rik;product=RIKEN cDNA 4930591E09 gene;transcript_id=NR_131035.1;extra_copy_number=0
CM058250.1	Liftoff	exon	45063687	45063777	.	+	.	ID=exon-NR_131035.1-1;Parent=rna-NR_131035.1;Dbxref=GeneID:75877,GenBank:NR_131035.1,MGI:MGI:1923127;gbkey=ncRNA;gene=4930591E09Rik;product=RIKEN cDNA 4930591E09 gene;transcript_id=NR_131035.1;extra_copy_number=0
CM058250.1	Liftoff	exon	45069293	45069533	.	+	.	ID=exon-NR_131035.1-2;Parent=rna-NR_131035.1;Dbxref=GeneID:75877,GenBank:NR_131035.1,MGI:MGI:1923127;gbkey=ncRNA;gene=4930591E09Rik;product=RIKEN cDNA 4930591E09 gene;transcript_id=NR_131035.1;extra_copy_number=0
CM058250.1	Liftoff	exon	45069663	45069816	.	+	.	ID=exon-NR_131035.1-3;Parent=rna-NR_131035.1;Dbxref=GeneID:75877,GenBank:NR_131035.1,MGI:MGI:1923127;gbkey=ncRNA;gene=4930591E09Rik;product=RIKEN cDNA 4930591E09 gene;transcript_id=NR_131035.1;extra_copy_number=0
CM058250.1	Liftoff	gene	45067366	45067497	.	+	.	ID=gene-Gm24889;Dbxref=GeneID:115485746,MGI:MGI:5454666;Name=Gm24889;description=predicted gene%2C 24889;gbkey=Gene;gene=Gm24889;gene_biotype=snoRNA;coverage=1.0;sequence_ID=1.0;extra_copy_number=0;copy_num_ID=gene-Gm24889_0
CM058250.1	Liftoff	snoRNA	45067366	45067497	.	+	.	ID=rna-XR_004936599.1;Parent=gene-Gm24889;Dbxref=GeneID:115485746,RFAM:RF00560,GenBank:XR_004936599.1,MGI:MGI:5454666;Name=XR_004936599.1;gbkey=ncRNA;gene=Gm24889;inference=COORDINATES: profile:INFERNAL:1.1.1;product=small nucleolar RNA SNORA17;transcript_id=XR_004936599.1;extra_copy_number=0
CM058250.1	Liftoff	exon	45067366	45067497	.	+	.	ID=exon-XR_004936599.1-1;Parent=rna-XR_004936599.1;Dbxref=GeneID:115485746,RFAM:RF00560,GenBank:XR_004936599.1,MGI:MGI:5454666;gbkey=ncRNA;gene=Gm24889;inference=COORDINATES: profile:INFERNAL:1.1.1;product=small nucleolar RNA SNORA17;transcript_id=XR_004936599.1;extra_copy_number=0
CM058250.1	Liftoff	pseudogene	45230119	45230231	.	-	.	ID=gene-Gm51835;Dbxref=GeneID:115487546,MGI:MGI:6365703;Name=Gm51835;description=predicted gene%2C 51835;gbkey=Gene;gene=Gm51835;gene_biotype=pseudogene;pseudo=true;coverage=1.0;sequence_ID=1.0;extra_copy_number=0;copy_num_ID=gene-Gm51835_0
CM058250.1	Liftoff	exon	45230119	45230231	.	-	.	ID=id-Gm51835;Parent=gene-Gm51835;Dbxref=GeneID:115487546,RFAM:RF00004,MGI:MGI:6365703;gbkey=exon;gene=Gm51835;inference=COORDINATES: profile:INFERNAL:1.1.1;pseudo=true;extra_copy_number=0
CM058250.1	Liftoff	gene	45242705	45270326	.	+	.	ID=gene-Gm40624;Dbxref=GeneID:105245130,MGI:MGI:5623509;Name=Gm40624;description=predicted gene%2C 40624;gbkey=Gene;gene=Gm40624;gene_biotype=lncRNA;coverage=1.0;sequence_ID=1.0;extra_copy_number=0;copy_num_ID=gene-Gm40624_0
CM058250.1	Liftoff	lnc_RNA	45242705	45270326	.	+	.	ID=rna-XR_871580.1;Parent=gene-Gm40624;Dbxref=GeneID:105245130,GenBank:XR_871580.1,MGI:MGI:5623509;Name=XR_871580.1;gbkey=ncRNA;gene=Gm40624;model_evidence=Supporting evidence includes similarity to: 100%25 coverage of the annotated genomic feature by RNAseq alignments%2C including 1 sample with support for all annotated introns;product=predicted gene%2C 40624;transcript_id=XR_871580.1;extra_copy_number=0
CM058250.1	Liftoff	exon	45242705	45242748	.	+	.	ID=exon-XR_871580.1-1;Parent=rna-XR_871580.1;Dbxref=GeneID:105245130,GenBank:XR_871580.1,MGI:MGI:5623509;gbkey=ncRNA;gene=Gm40624;product=predicted gene%2C 40624;transcript_id=XR_871580.1;extra_copy_number=0
CM058250.1	Liftoff	exon	45267604	45267649	.	+	.	ID=exon-XR_871580.1-2;Parent=rna-XR_871580.1;Dbxref=GeneID:105245130,GenBank:XR_871580.1,MGI:MGI:5623509;gbkey=ncRNA;gene=Gm40624;product=predicted gene%2C 40624;transcript_id=XR_871580.1;extra_copy_number=0
CM058250.1	Liftoff	exon	45270056	45270326	.	+	.	ID=exon-XR_871580.1-3;Parent=rna-XR_871580.1;Dbxref=GeneID:105245130,GenBank:XR_871580.1,MGI:MGI:5623509;gbkey=ncRNA;gene=Gm40624;product=predicted gene%2C 40624;transcript_id=XR_871580.1;extra_copy_number=0
CM058250.1	Liftoff	gene	45503326	45503432	.	-	.	ID=gene-Gm22911;Dbxref=GeneID:115487561,MGI:MGI:5452688;Name=Gm22911;description=predicted gene%2C 22911;gbkey=Gene;gene=Gm22911;gene_biotype=snRNA;coverage=1.0;sequence_ID=1.0;extra_copy_number=0;copy_num_ID=gene-Gm22911_0
CM058250.1	Liftoff	snRNA	45503326	45503432	.	-	.	ID=rna-XR_004936642.1;Parent=gene-Gm22911;Dbxref=GeneID:115487561,RFAM:RF00026,GenBank:XR_004936642.1,MGI:MGI:5452688;Name=XR_004936642.1;gbkey=ncRNA;gene=Gm22911;inference=COORDINATES: profile:INFERNAL:1.1.1;product=U6 spliceosomal RNA;transcript_id=XR_004936642.1;extra_copy_number=0
CM058250.1	Liftoff	exon	45503326	45503432	.	-	.	ID=exon-XR_004936642.1-1;Parent=rna-XR_004936642.1;Dbxref=GeneID:115487561,RFAM:RF00026,GenBank:XR_004936642.1,MGI:MGI:5452688;gbkey=ncRNA;gene=Gm22911;inference=COORDINATES: profile:INFERNAL:1.1.1;product=U6 spliceosomal RNA;transcript_id=XR_004936642.1;extra_copy_number=0
CM058250.1	Liftoff	gene	45708607	45709845	.	-	.	ID=gene-Rfpl4b;Dbxref=GeneID:215919,MGI:MGI:2684908;Name=Rfpl4b;description=ret finger protein-like 4B;gbkey=Gene;gene=Rfpl4b;gene_biotype=protein_coding;gene_synonym=100040915,Gm3037,Gm62;coverage=1.0;sequence_ID=1.0;valid_ORFs=1;extra_copy_number=0;copy_num_ID=gene-Rfpl4b_0
CM058250.1	Liftoff	mRNA	45708607	45709845	.	-	.	ID=rna-NM_001177783.1;Parent=gene-Rfpl4b;Dbxref=GeneID:215919,GenBank:NM_001177783.1,MGI:MGI:2684908;Name=NM_001177783.1;gbkey=mRNA;gene=Rfpl4b;product=ret finger protein-like 4B;tag=RefSeq Select;transcript_id=NM_001177783.1;matches_ref_protein=True;valid_ORF=True;extra_copy_number=0
CM058250.1	Liftoff	exon	45708607	45708770	.	-	.	ID=exon-NM_001177783.1-3;Parent=rna-NM_001177783.1;Dbxref=GeneID:215919,GenBank:NM_001177783.1,MGI:MGI:2684908;gbkey=mRNA;gene=Rfpl4b;product=ret finger protein-like 4B;tag=RefSeq Select;transcript_id=NM_001177783.1;extra_copy_number=0
CM058250.1	Liftoff	exon	45708868	45709669	.	-	.	ID=exon-NM_001177783.1-2;Parent=rna-NM_001177783.1;Dbxref=GeneID:215919,GenBank:NM_001177783.1,MGI:MGI:2684908;gbkey=mRNA;gene=Rfpl4b;product=ret finger protein-like 4B;tag=RefSeq Select;transcript_id=NM_001177783.1;extra_copy_number=0
CM058250.1	Liftoff	exon	45709758	45709845	.	-	.	ID=exon-NM_001177783.1-1;Parent=rna-NM_001177783.1;Dbxref=GeneID:215919,GenBank:NM_001177783.1,MGI:MGI:2684908;gbkey=mRNA;gene=Rfpl4b;product=ret finger protein-like 4B;tag=RefSeq Select;transcript_id=NM_001177783.1;extra_copy_number=0
CM058250.1	Liftoff	CDS	45708869	45709669	.	-	.	ID=cds-NP_001171254.1;Parent=rna-NM_001177783.1;Dbxref=CCDS:CCDS56699.1,GeneID:215919,GenBank:NP_001171254.1,MGI:MGI:2684908;Name=NP_001171254.1;gbkey=CDS;gene=Rfpl4b;product=ret finger protein-like 4B;protein_id=NP_001171254.1;tag=RefSeq Select;extra_copy_number=0
CM058250.1	Liftoff	pseudogene	45815950	45816792	.	+	.	ID=gene-Gm17779;Dbxref=GeneID:100046961,MGI:MGI:5009943;Name=Gm17779;description=predicted gene%2C 17779;gbkey=Gene;gene=Gm17779;gene_biotype=pseudogene;pseudo=true;coverage=1.0;sequence_ID=1.0;extra_copy_number=0;copy_num_ID=gene-Gm17779_0
CM058250.1	Liftoff	exon	45815950	45815997	.	+	.	ID=id-Gm17779;Parent=gene-Gm17779;Dbxref=GeneID:100046961,MGI:MGI:5009943;gbkey=exon;gene=Gm17779;model_evidence=Supporting evidence includes similarity to: 13 Proteins%2C and 22%25 coverage of the annotated genomic feature by RNAseq alignments;pseudo=true;extra_copy_number=0
CM058250.1	Liftoff	exon	45816330	45816792	.	+	.	ID=id-Gm17779-2;Parent=gene-Gm17779;Dbxref=GeneID:100046961,MGI:MGI:5009943;gbkey=exon;gene=Gm17779;model_evidence=Supporting evidence includes similarity to: 13 Proteins%2C and 22%25 coverage of the annotated genomic feature by RNAseq alignments;pseudo=true;extra_copy_number=0
CM058250.1	Liftoff	gene	45853579	45998259	.	+	.	ID=gene-Lama4;Dbxref=GeneID:16775,MGI:MGI:109321;Name=Lama4;description=laminin%2C alpha 4;gbkey=Gene;gene=Lama4;gene_biotype=protein_coding;coverage=1.0;sequence_ID=1.0;valid_ORFs=1;extra_copy_number=0;copy_num_ID=gene-Lama4_0
CM058250.1	Liftoff	mRNA	45853579	45998259	.	+	.	ID=rna-NM_010681.4;Parent=gene-Lama4;Dbxref=GeneID:16775,GenBank:NM_010681.4,MGI:MGI:109321;Name=NM_010681.4;gbkey=mRNA;gene=Lama4;product=laminin%2C alpha 4;tag=RefSeq Select;transcript_id=NM_010681.4;matches_ref_protein=True;valid_ORF=True;extra_copy_number=0
CM058250.1	Liftoff	exon	45853579	45854213	.	+	.	ID=exon-NM_010681.4-1;Parent=rna-NM_010681.4;Dbxref=GeneID:16775,GenBank:NM_010681.4,MGI:MGI:109321;gbkey=mRNA;gene=Lama4;product=laminin%2C alpha 4;tag=RefSeq Select;transcript_id=NM_010681.4;extra_copy_number=0
CM058250.1	Liftoff	exon	45893474	45893575	.	+	.	ID=exon-NM_010681.4-2;Parent=rna-NM_010681.4;Dbxref=GeneID:16775,GenBank:NM_010681.4,MGI:MGI:109321;gbkey=mRNA;gene=Lama4;product=laminin%2C alpha 4;tag=RefSeq Select;transcript_id=NM_010681.4;extra_copy_number=0
CM058250.1	Liftoff	exon	45899060	45899184	.	+	.	ID=exon-NM_010681.4-3;Parent=rna-NM_010681.4;Dbxref=GeneID:16775,GenBank:NM_010681.4,MGI:MGI:109321;gbkey=mRNA;gene=Lama4;product=laminin%2C alpha 4;tag=RefSeq Select;transcript_id=NM_010681.4;extra_copy_number=0
CM058250.1	Liftoff	exon	45905383	45905463	.	+	.	ID=exon-NM_010681.4-4;Parent=rna-NM_010681.4;Dbxref=GeneID:16775,GenBank:NM_010681.4,MGI:MGI:109321;gbkey=mRNA;gene=Lama4;product=laminin%2C alpha 4;tag=RefSeq Select;transcript_id=NM_010681.4;extra_copy_number=0
CM058250.1	Liftoff	exon	45914601	45914815	.	+	.	ID=exon-NM_010681.4-5;Parent=rna-NM_010681.4;Dbxref=GeneID:16775,GenBank:NM_010681.4,MGI:MGI:109321;gbkey=mRNA;gene=Lama4;product=laminin%2C alpha 4;tag=RefSeq Select;transcript_id=NM_010681.4;extra_copy_number=0
CM058250.1	Liftoff	exon	45916688	45916762	.	+	.	ID=exon-NM_010681.4-6;Parent=rna-NM_010681.4;Dbxref=GeneID:16775,GenBank:NM_010681.4,MGI:MGI:109321;gbkey=mRNA;gene=Lama4;product=laminin%2C alpha 4;tag=RefSeq Select;transcript_id=NM_010681.4;extra_copy_number=0
CM058250.1	Liftoff	exon	45918499	45918650	.	+	.	ID=exon-NM_010681.4-7;Parent=rna-NM_010681.4;Dbxref=GeneID:16775,GenBank:NM_010681.4,MGI:MGI:109321;gbkey=mRNA;gene=Lama4;product=laminin%2C alpha 4;tag=RefSeq Select;transcript_id=NM_010681.4;extra_copy_number=0
CM058250.1	Liftoff	exon	45921077	45921187	.	+	.	ID=exon-NM_010681.4-8;Parent=rna-NM_010681.4;Dbxref=GeneID:16775,GenBank:NM_010681.4,MGI:MGI:109321;gbkey=mRNA;gene=Lama4;product=laminin%2C alpha 4;tag=RefSeq Select;transcript_id=NM_010681.4;extra_copy_number=0
CM058250.1	Liftoff	exon	45930647	45930758	.	+	.	ID=exon-NM_010681.4-9;Parent=rna-NM_010681.4;Dbxref=GeneID:16775,GenBank:NM_010681.4,MGI:MGI:109321;gbkey=mRNA;gene=Lama4;product=laminin%2C alpha 4;tag=RefSeq Select;transcript_id=NM_010681.4;extra_copy_number=0
CM058250.1	Liftoff	exon	45933719	45933886	.	+	.	ID=exon-NM_010681.4-10;Parent=rna-NM_010681.4;Dbxref=GeneID:16775,GenBank:NM_010681.4,MGI:MGI:109321;gbkey=mRNA;gene=Lama4;product=laminin%2C alpha 4;tag=RefSeq Select;transcript_id=NM_010681.4;extra_copy_number=0
CM058250.1	Liftoff	exon	45935999	45936192	.	+	.	ID=exon-NM_010681.4-11;Parent=rna-NM_010681.4;Dbxref=GeneID:16775,GenBank:NM_010681.4,MGI:MGI:109321;gbkey=mRNA;gene=Lama4;product=laminin%2C alpha 4;tag=RefSeq Select;transcript_id=NM_010681.4;extra_copy_number=0
CM058250.1	Liftoff	exon	45941806	45941922	.	+	.	ID=exon-NM_010681.4-12;Parent=rna-NM_010681.4;Dbxref=GeneID:16775,GenBank:NM_010681.4,MGI:MGI:109321;gbkey=mRNA;gene=Lama4;product=laminin%2C alpha 4;tag=RefSeq Select;transcript_id=NM_010681.4;extra_copy_number=0
CM058250.1	Liftoff	exon	45944842	45944990	.	+	.	ID=exon-NM_010681.4-13;Parent=rna-NM_010681.4;Dbxref=GeneID:16775,GenBank:NM_010681.4,MGI:MGI:109321;gbkey=mRNA;gene=Lama4;product=laminin%2C alpha 4;tag=RefSeq Select;transcript_id=NM_010681.4;extra_copy_number=0
CM058250.1	Liftoff	exon	45948192	45948333	.	+	.	ID=exon-NM_010681.4-14;Parent=rna-NM_010681.4;Dbxref=GeneID:16775,GenBank:NM_010681.4,MGI:MGI:109321;gbkey=mRNA;gene=Lama4;product=laminin%2C alpha 4;tag=RefSeq Select;transcript_id=NM_010681.4;extra_copy_number=0
CM058250.1	Liftoff	exon	45949423	45949519	.	+	.	ID=exon-NM_010681.4-15;Parent=rna-NM_010681.4;Dbxref=GeneID:16775,GenBank:NM_010681.4,MGI:MGI:109321;gbkey=mRNA;gene=Lama4;product=laminin%2C alpha 4;tag=RefSeq Select;transcript_id=NM_010681.4;extra_copy_number=0
CM058250.1	Liftoff	exon	45953673	45953789	.	+	.	ID=exon-NM_010681.4-16;Parent=rna-NM_010681.4;Dbxref=GeneID:16775,GenBank:NM_010681.4,MGI:MGI:109321;gbkey=mRNA;gene=Lama4;product=laminin%2C alpha 4;tag=RefSeq Select;transcript_id=NM_010681.4;extra_copy_number=0
CM058250.1	Liftoff	exon	45955924	45956103	.	+	.	ID=exon-NM_010681.4-17;Parent=rna-NM_010681.4;Dbxref=GeneID:16775,GenBank:NM_010681.4,MGI:MGI:109321;gbkey=mRNA;gene=Lama4;product=laminin%2C alpha 4;tag=RefSeq Select;transcript_id=NM_010681.4;extra_copy_number=0
CM058250.1	Liftoff	exon	45958024	45958163	.	+	.	ID=exon-NM_010681.4-18;Parent=rna-NM_010681.4;Dbxref=GeneID:16775,GenBank:NM_010681.4,MGI:MGI:109321;gbkey=mRNA;gene=Lama4;product=laminin%2C alpha 4;tag=RefSeq Select;transcript_id=NM_010681.4;extra_copy_number=0
CM058250.1	Liftoff	exon	45960784	45960963	.	+	.	ID=exon-NM_010681.4-19;Parent=rna-NM_010681.4;Dbxref=GeneID:16775,GenBank:NM_010681.4,MGI:MGI:109321;gbkey=mRNA;gene=Lama4;product=laminin%2C alpha 4;tag=RefSeq Select;transcript_id=NM_010681.4;extra_copy_number=0
CM058250.1	Liftoff	exon	45961634	45961779	.	+	.	ID=exon-NM_010681.4-20;Parent=rna-NM_010681.4;Dbxref=GeneID:16775,GenBank:NM_010681.4,MGI:MGI:109321;gbkey=mRNA;gene=Lama4;product=laminin%2C alpha 4;tag=RefSeq Select;transcript_id=NM_010681.4;extra_copy_number=0
CM058250.1	Liftoff	exon	45962194	45962356	.	+	.	ID=exon-NM_010681.4-21;Parent=rna-NM_010681.4;Dbxref=GeneID:16775,GenBank:NM_010681.4,MGI:MGI:109321;gbkey=mRNA;gene=Lama4;product=laminin%2C alpha 4;tag=RefSeq Select;transcript_id=NM_010681.4;extra_copy_number=0
CM058250.1	Liftoff	exon	45962733	45962866	.	+	.	ID=exon-NM_010681.4-22;Parent=rna-NM_010681.4;Dbxref=GeneID:16775,GenBank:NM_010681.4,MGI:MGI:109321;gbkey=mRNA;gene=Lama4;product=laminin%2C alpha 4;tag=RefSeq Select;transcript_id=NM_010681.4;extra_copy_number=0
CM058250.1	Liftoff	exon	45963425	45963596	.	+	.	ID=exon-NM_010681.4-23;Parent=rna-NM_010681.4;Dbxref=GeneID:16775,GenBank:NM_010681.4,MGI:MGI:109321;gbkey=mRNA;gene=Lama4;product=laminin%2C alpha 4;tag=RefSeq Select;transcript_id=NM_010681.4;extra_copy_number=0
CM058250.1	Liftoff	exon	45966789	45966920	.	+	.	ID=exon-NM_010681.4-24;Parent=rna-NM_010681.4;Dbxref=GeneID:16775,GenBank:NM_010681.4,MGI:MGI:109321;gbkey=mRNA;gene=Lama4;product=laminin%2C alpha 4;tag=RefSeq Select;transcript_id=NM_010681.4;extra_copy_number=0
CM058250.1	Liftoff	exon	45968551	45968693	.	+	.	ID=exon-NM_010681.4-25;Parent=rna-NM_010681.4;Dbxref=GeneID:16775,GenBank:NM_010681.4,MGI:MGI:109321;gbkey=mRNA;gene=Lama4;product=laminin%2C alpha 4;tag=RefSeq Select;transcript_id=NM_010681.4;extra_copy_number=0
CM058250.1	Liftoff	exon	45970797	45970935	.	+	.	ID=exon-NM_010681.4-26;Parent=rna-NM_010681.4;Dbxref=GeneID:16775,GenBank:NM_010681.4,MGI:MGI:109321;gbkey=mRNA;gene=Lama4;product=laminin%2C alpha 4;tag=RefSeq Select;transcript_id=NM_010681.4;extra_copy_number=0
CM058250.1	Liftoff	exon	45971338	45971475	.	+	.	ID=exon-NM_010681.4-27;Parent=rna-NM_010681.4;Dbxref=GeneID:16775,GenBank:NM_010681.4,MGI:MGI:109321;gbkey=mRNA;gene=Lama4;product=laminin%2C alpha 4;tag=RefSeq Select;transcript_id=NM_010681.4;extra_copy_number=0
CM058250.1	Liftoff	exon	45975322	45975455	.	+	.	ID=exon-NM_010681.4-28;Parent=rna-NM_010681.4;Dbxref=GeneID:16775,GenBank:NM_010681.4,MGI:MGI:109321;gbkey=mRNA;gene=Lama4;product=laminin%2C alpha 4;tag=RefSeq Select;transcript_id=NM_010681.4;extra_copy_number=0
CM058250.1	Liftoff	exon	45976358	45976522	.	+	.	ID=exon-NM_010681.4-29;Parent=rna-NM_010681.4;Dbxref=GeneID:16775,GenBank:NM_010681.4,MGI:MGI:109321;gbkey=mRNA;gene=Lama4;product=laminin%2C alpha 4;tag=RefSeq Select;transcript_id=NM_010681.4;extra_copy_number=0
CM058250.1	Liftoff	exon	45976830	45976977	.	+	.	ID=exon-NM_010681.4-30;Parent=rna-NM_010681.4;Dbxref=GeneID:16775,GenBank:NM_010681.4,MGI:MGI:109321;gbkey=mRNA;gene=Lama4;product=laminin%2C alpha 4;tag=RefSeq Select;transcript_id=NM_010681.4;extra_copy_number=0
CM058250.1	Liftoff	exon	45980201	45980388	.	+	.	ID=exon-NM_010681.4-31;Parent=rna-NM_010681.4;Dbxref=GeneID:16775,GenBank:NM_010681.4,MGI:MGI:109321;gbkey=mRNA;gene=Lama4;product=laminin%2C alpha 4;tag=RefSeq Select;transcript_id=NM_010681.4;extra_copy_number=0
CM058250.1	Liftoff	exon	45982966	45983155	.	+	.	ID=exon-NM_010681.4-32;Parent=rna-NM_010681.4;Dbxref=GeneID:16775,GenBank:NM_010681.4,MGI:MGI:109321;gbkey=mRNA;gene=Lama4;product=laminin%2C alpha 4;tag=RefSeq Select;transcript_id=NM_010681.4;extra_copy_number=0
CM058250.1	Liftoff	exon	45985154	45985309	.	+	.	ID=exon-NM_010681.4-33;Parent=rna-NM_010681.4;Dbxref=GeneID:16775,GenBank:NM_010681.4,MGI:MGI:109321;gbkey=mRNA;gene=Lama4;product=laminin%2C alpha 4;tag=RefSeq Select;transcript_id=NM_010681.4;extra_copy_number=0
CM058250.1	Liftoff	exon	45986398	45986557	.	+	.	ID=exon-NM_010681.4-34;Parent=rna-NM_010681.4;Dbxref=GeneID:16775,GenBank:NM_010681.4,MGI:MGI:109321;gbkey=mRNA;gene=Lama4;product=laminin%2C alpha 4;tag=RefSeq Select;transcript_id=NM_010681.4;extra_copy_number=0
CM058250.1	Liftoff	exon	45991559	45991689	.	+	.	ID=exon-NM_010681.4-35;Parent=rna-NM_010681.4;Dbxref=GeneID:16775,GenBank:NM_010681.4,MGI:MGI:109321;gbkey=mRNA;gene=Lama4;product=laminin%2C alpha 4;tag=RefSeq Select;transcript_id=NM_010681.4;extra_copy_number=0
CM058250.1	Liftoff	exon	45993208	45993301	.	+	.	ID=exon-NM_010681.4-36;Parent=rna-NM_010681.4;Dbxref=GeneID:16775,GenBank:NM_010681.4,MGI:MGI:109321;gbkey=mRNA;gene=Lama4;product=laminin%2C alpha 4;tag=RefSeq Select;transcript_id=NM_010681.4;extra_copy_number=0
CM058250.1	Liftoff	exon	45994033	45994152	.	+	.	ID=exon-NM_010681.4-37;Parent=rna-NM_010681.4;Dbxref=GeneID:16775,GenBank:NM_010681.4,MGI:MGI:109321;gbkey=mRNA;gene=Lama4;product=laminin%2C alpha 4;tag=RefSeq Select;transcript_id=NM_010681.4;extra_copy_number=0
CM058250.1	Liftoff	exon	45997959	45998259	.	+	.	ID=exon-NM_010681.4-38;Parent=rna-NM_010681.4;Dbxref=GeneID:16775,GenBank:NM_010681.4,MGI:MGI:109321;gbkey=mRNA;gene=Lama4;product=laminin%2C alpha 4;tag=RefSeq Select;transcript_id=NM_010681.4;extra_copy_number=0
CM058250.1	Liftoff	CDS	45854019	45854213	.	+	.	ID=cds-NP_034811.2;Parent=rna-NM_010681.4;Dbxref=CCDS:CCDS35882.1,GeneID:16775,GenBank:NP_034811.2,MGI:MGI:109321;Name=NP_034811.2;gbkey=CDS;gene=Lama4;product=laminin subunit alpha-4 precursor;protein_id=NP_034811.2;tag=RefSeq Select;extra_copy_number=0
CM058250.1	Liftoff	CDS	45893474	45893575	.	+	.	ID=cds-NP_034811.2;Parent=rna-NM_010681.4;Dbxref=CCDS:CCDS35882.1,GeneID:16775,GenBank:NP_034811.2,MGI:MGI:109321;Name=NP_034811.2;gbkey=CDS;gene=Lama4;product=laminin subunit alpha-4 precursor;protein_id=NP_034811.2;tag=RefSeq Select;extra_copy_number=0
CM058250.1	Liftoff	CDS	45899060	45899184	.	+	.	ID=cds-NP_034811.2;Parent=rna-NM_010681.4;Dbxref=CCDS:CCDS35882.1,GeneID:16775,GenBank:NP_034811.2,MGI:MGI:109321;Name=NP_034811.2;gbkey=CDS;gene=Lama4;product=laminin subunit alpha-4 precursor;protein_id=NP_034811.2;tag=RefSeq Select;extra_copy_number=0
CM058250.1	Liftoff	CDS	45905383	45905463	.	+	.	ID=cds-NP_034811.2;Parent=rna-NM_010681.4;Dbxref=CCDS:CCDS35882.1,GeneID:16775,GenBank:NP_034811.2,MGI:MGI:109321;Name=NP_034811.2;gbkey=CDS;gene=Lama4;product=laminin subunit alpha-4 precursor;protein_id=NP_034811.2;tag=RefSeq Select;extra_copy_number=0
CM058250.1	Liftoff	CDS	45914601	45914815	.	+	.	ID=cds-NP_034811.2;Parent=rna-NM_010681.4;Dbxref=CCDS:CCDS35882.1,GeneID:16775,GenBank:NP_034811.2,MGI:MGI:109321;Name=NP_034811.2;gbkey=CDS;gene=Lama4;product=laminin subunit alpha-4 precursor;protein_id=NP_034811.2;tag=RefSeq Select;extra_copy_number=0
CM058250.1	Liftoff	CDS	45916688	45916762	.	+	.	ID=cds-NP_034811.2;Parent=rna-NM_010681.4;Dbxref=CCDS:CCDS35882.1,GeneID:16775,GenBank:NP_034811.2,MGI:MGI:109321;Name=NP_034811.2;gbkey=CDS;gene=Lama4;product=laminin subunit alpha-4 precursor;protein_id=NP_034811.2;tag=RefSeq Select;extra_copy_number=0
CM058250.1	Liftoff	CDS	45918499	45918650	.	+	.	ID=cds-NP_034811.2;Parent=rna-NM_010681.4;Dbxref=CCDS:CCDS35882.1,GeneID:16775,GenBank:NP_034811.2,MGI:MGI:109321;Name=NP_034811.2;gbkey=CDS;gene=Lama4;product=laminin subunit alpha-4 precursor;protein_id=NP_034811.2;tag=RefSeq Select;extra_copy_number=0
CM058250.1	Liftoff	CDS	45921077	45921187	.	+	.	ID=cds-NP_034811.2;Parent=rna-NM_010681.4;Dbxref=CCDS:CCDS35882.1,GeneID:16775,GenBank:NP_034811.2,MGI:MGI:109321;Name=NP_034811.2;gbkey=CDS;gene=Lama4;product=laminin subunit alpha-4 precursor;protein_id=NP_034811.2;tag=RefSeq Select;extra_copy_number=0
CM058250.1	Liftoff	CDS	45930647	45930758	.	+	.	ID=cds-NP_034811.2;Parent=rna-NM_010681.4;Dbxref=CCDS:CCDS35882.1,GeneID:16775,GenBank:NP_034811.2,MGI:MGI:109321;Name=NP_034811.2;gbkey=CDS;gene=Lama4;product=laminin subunit alpha-4 precursor;protein_id=NP_034811.2;tag=RefSeq Select;extra_copy_number=0
CM058250.1	Liftoff	CDS	45933719	45933886	.	+	.	ID=cds-NP_034811.2;Parent=rna-NM_010681.4;Dbxref=CCDS:CCDS35882.1,GeneID:16775,GenBank:NP_034811.2,MGI:MGI:109321;Name=NP_034811.2;gbkey=CDS;gene=Lama4;product=laminin subunit alpha-4 precursor;protein_id=NP_034811.2;tag=RefSeq Select;extra_copy_number=0
CM058250.1	Liftoff	CDS	45935999	45936192	.	+	.	ID=cds-NP_034811.2;Parent=rna-NM_010681.4;Dbxref=CCDS:CCDS35882.1,GeneID:16775,GenBank:NP_034811.2,MGI:MGI:109321;Name=NP_034811.2;gbkey=CDS;gene=Lama4;product=laminin subunit alpha-4 precursor;protein_id=NP_034811.2;tag=RefSeq Select;extra_copy_number=0
CM058250.1	Liftoff	CDS	45941806	45941922	.	+	.	ID=cds-NP_034811.2;Parent=rna-NM_010681.4;Dbxref=CCDS:CCDS35882.1,GeneID:16775,GenBank:NP_034811.2,MGI:MGI:109321;Name=NP_034811.2;gbkey=CDS;gene=Lama4;product=laminin subunit alpha-4 precursor;protein_id=NP_034811.2;tag=RefSeq Select;extra_copy_number=0
CM058250.1	Liftoff	CDS	45944842	45944990	.	+	.	ID=cds-NP_034811.2;Parent=rna-NM_010681.4;Dbxref=CCDS:CCDS35882.1,GeneID:16775,GenBank:NP_034811.2,MGI:MGI:109321;Name=NP_034811.2;gbkey=CDS;gene=Lama4;product=laminin subunit alpha-4 precursor;protein_id=NP_034811.2;tag=RefSeq Select;extra_copy_number=0
CM058250.1	Liftoff	CDS	45948192	45948333	.	+	.	ID=cds-NP_034811.2;Parent=rna-NM_010681.4;Dbxref=CCDS:CCDS35882.1,GeneID:16775,GenBank:NP_034811.2,MGI:MGI:109321;Name=NP_034811.2;gbkey=CDS;gene=Lama4;product=laminin subunit alpha-4 precursor;protein_id=NP_034811.2;tag=RefSeq Select;extra_copy_number=0
CM058250.1	Liftoff	CDS	45949423	45949519	.	+	.	ID=cds-NP_034811.2;Parent=rna-NM_010681.4;Dbxref=CCDS:CCDS35882.1,GeneID:16775,GenBank:NP_034811.2,MGI:MGI:109321;Name=NP_034811.2;gbkey=CDS;gene=Lama4;product=laminin subunit alpha-4 precursor;protein_id=NP_034811.2;tag=RefSeq Select;extra_copy_number=0
CM058250.1	Liftoff	CDS	45953673	45953789	.	+	.	ID=cds-NP_034811.2;Parent=rna-NM_010681.4;Dbxref=CCDS:CCDS35882.1,GeneID:16775,GenBank:NP_034811.2,MGI:MGI:109321;Name=NP_034811.2;gbkey=CDS;gene=Lama4;product=laminin subunit alpha-4 precursor;protein_id=NP_034811.2;tag=RefSeq Select;extra_copy_number=0
CM058250.1	Liftoff	CDS	45955924	45956103	.	+	.	ID=cds-NP_034811.2;Parent=rna-NM_010681.4;Dbxref=CCDS:CCDS35882.1,GeneID:16775,GenBank:NP_034811.2,MGI:MGI:109321;Name=NP_034811.2;gbkey=CDS;gene=Lama4;product=laminin subunit alpha-4 precursor;protein_id=NP_034811.2;tag=RefSeq Select;extra_copy_number=0
CM058250.1	Liftoff	CDS	45958024	45958163	.	+	.	ID=cds-NP_034811.2;Parent=rna-NM_010681.4;Dbxref=CCDS:CCDS35882.1,GeneID:16775,GenBank:NP_034811.2,MGI:MGI:109321;Name=NP_034811.2;gbkey=CDS;gene=Lama4;product=laminin subunit alpha-4 precursor;protein_id=NP_034811.2;tag=RefSeq Select;extra_copy_number=0
CM058250.1	Liftoff	CDS	45960784	45960963	.	+	.	ID=cds-NP_034811.2;Parent=rna-NM_010681.4;Dbxref=CCDS:CCDS35882.1,GeneID:16775,GenBank:NP_034811.2,MGI:MGI:109321;Name=NP_034811.2;gbkey=CDS;gene=Lama4;product=laminin subunit alpha-4 precursor;protein_id=NP_034811.2;tag=RefSeq Select;extra_copy_number=0
CM058250.1	Liftoff	CDS	45961634	45961779	.	+	.	ID=cds-NP_034811.2;Parent=rna-NM_010681.4;Dbxref=CCDS:CCDS35882.1,GeneID:16775,GenBank:NP_034811.2,MGI:MGI:109321;Name=NP_034811.2;gbkey=CDS;gene=Lama4;product=laminin subunit alpha-4 precursor;protein_id=NP_034811.2;tag=RefSeq Select;extra_copy_number=0
CM058250.1	Liftoff	CDS	45962194	45962356	.	+	.	ID=cds-NP_034811.2;Parent=rna-NM_010681.4;Dbxref=CCDS:CCDS35882.1,GeneID:16775,GenBank:NP_034811.2,MGI:MGI:109321;Name=NP_034811.2;gbkey=CDS;gene=Lama4;product=laminin subunit alpha-4 precursor;protein_id=NP_034811.2;tag=RefSeq Select;extra_copy_number=0
CM058250.1	Liftoff	CDS	45962733	45962866	.	+	.	ID=cds-NP_034811.2;Parent=rna-NM_010681.4;Dbxref=CCDS:CCDS35882.1,GeneID:16775,GenBank:NP_034811.2,MGI:MGI:109321;Name=NP_034811.2;gbkey=CDS;gene=Lama4;product=laminin subunit alpha-4 precursor;protein_id=NP_034811.2;tag=RefSeq Select;extra_copy_number=0
CM058250.1	Liftoff	CDS	45963425	45963596	.	+	.	ID=cds-NP_034811.2;Parent=rna-NM_010681.4;Dbxref=CCDS:CCDS35882.1,GeneID:16775,GenBank:NP_034811.2,MGI:MGI:109321;Name=NP_034811.2;gbkey=CDS;gene=Lama4;product=laminin subunit alpha-4 precursor;protein_id=NP_034811.2;tag=RefSeq Select;extra_copy_number=0
CM058250.1	Liftoff	CDS	45966789	45966920	.	+	.	ID=cds-NP_034811.2;Parent=rna-NM_010681.4;Dbxref=CCDS:CCDS35882.1,GeneID:16775,GenBank:NP_034811.2,MGI:MGI:109321;Name=NP_034811.2;gbkey=CDS;gene=Lama4;product=laminin subunit alpha-4 precursor;protein_id=NP_034811.2;tag=RefSeq Select;extra_copy_number=0
CM058250.1	Liftoff	CDS	45968551	45968693	.	+	.	ID=cds-NP_034811.2;Parent=rna-NM_010681.4;Dbxref=CCDS:CCDS35882.1,GeneID:16775,GenBank:NP_034811.2,MGI:MGI:109321;Name=NP_034811.2;gbkey=CDS;gene=Lama4;product=laminin subunit alpha-4 precursor;protein_id=NP_034811.2;tag=RefSeq Select;extra_copy_number=0
CM058250.1	Liftoff	CDS	45970797	45970935	.	+	.	ID=cds-NP_034811.2;Parent=rna-NM_010681.4;Dbxref=CCDS:CCDS35882.1,GeneID:16775,GenBank:NP_034811.2,MGI:MGI:109321;Name=NP_034811.2;gbkey=CDS;gene=Lama4;product=laminin subunit alpha-4 precursor;protein_id=NP_034811.2;tag=RefSeq Select;extra_copy_number=0
CM058250.1	Liftoff	CDS	45971338	45971475	.	+	.	ID=cds-NP_034811.2;Parent=rna-NM_010681.4;Dbxref=CCDS:CCDS35882.1,GeneID:16775,GenBank:NP_034811.2,MGI:MGI:109321;Name=NP_034811.2;gbkey=CDS;gene=Lama4;product=laminin subunit alpha-4 precursor;protein_id=NP_034811.2;tag=RefSeq Select;extra_copy_number=0
CM058250.1	Liftoff	CDS	45975322	45975455	.	+	.	ID=cds-NP_034811.2;Parent=rna-NM_010681.4;Dbxref=CCDS:CCDS35882.1,GeneID:16775,GenBank:NP_034811.2,MGI:MGI:109321;Name=NP_034811.2;gbkey=CDS;gene=Lama4;product=laminin subunit alpha-4 precursor;protein_id=NP_034811.2;tag=RefSeq Select;extra_copy_number=0
CM058250.1	Liftoff	CDS	45976358	45976522	.	+	.	ID=cds-NP_034811.2;Parent=rna-NM_010681.4;Dbxref=CCDS:CCDS35882.1,GeneID:16775,GenBank:NP_034811.2,MGI:MGI:109321;Name=NP_034811.2;gbkey=CDS;gene=Lama4;product=laminin subunit alpha-4 precursor;protein_id=NP_034811.2;tag=RefSeq Select;extra_copy_number=0
CM058250.1	Liftoff	CDS	45976830	45976977	.	+	.	ID=cds-NP_034811.2;Parent=rna-NM_010681.4;Dbxref=CCDS:CCDS35882.1,GeneID:16775,GenBank:NP_034811.2,MGI:MGI:109321;Name=NP_034811.2;gbkey=CDS;gene=Lama4;product=laminin subunit alpha-4 precursor;protein_id=NP_034811.2;tag=RefSeq Select;extra_copy_number=0
CM058250.1	Liftoff	CDS	45980201	45980388	.	+	.	ID=cds-NP_034811.2;Parent=rna-NM_010681.4;Dbxref=CCDS:CCDS35882.1,GeneID:16775,GenBank:NP_034811.2,MGI:MGI:109321;Name=NP_034811.2;gbkey=CDS;gene=Lama4;product=laminin subunit alpha-4 precursor;protein_id=NP_034811.2;tag=RefSeq Select;extra_copy_number=0
CM058250.1	Liftoff	CDS	45982966	45983155	.	+	.	ID=cds-NP_034811.2;Parent=rna-NM_010681.4;Dbxref=CCDS:CCDS35882.1,GeneID:16775,GenBank:NP_034811.2,MGI:MGI:109321;Name=NP_034811.2;gbkey=CDS;gene=Lama4;product=laminin subunit alpha-4 precursor;protein_id=NP_034811.2;tag=RefSeq Select;extra_copy_number=0
CM058250.1	Liftoff	CDS	45985154	45985309	.	+	.	ID=cds-NP_034811.2;Parent=rna-NM_010681.4;Dbxref=CCDS:CCDS35882.1,GeneID:16775,GenBank:NP_034811.2,MGI:MGI:109321;Name=NP_034811.2;gbkey=CDS;gene=Lama4;product=laminin subunit alpha-4 precursor;protein_id=NP_034811.2;tag=RefSeq Select;extra_copy_number=0
CM058250.1	Liftoff	CDS	45986398	45986557	.	+	.	ID=cds-NP_034811.2;Parent=rna-NM_010681.4;Dbxref=CCDS:CCDS35882.1,GeneID:16775,GenBank:NP_034811.2,MGI:MGI:109321;Name=NP_034811.2;gbkey=CDS;gene=Lama4;product=laminin subunit alpha-4 precursor;protein_id=NP_034811.2;tag=RefSeq Select;extra_copy_number=0
CM058250.1	Liftoff	CDS	45991559	45991689	.	+	.	ID=cds-NP_034811.2;Parent=rna-NM_010681.4;Dbxref=CCDS:CCDS35882.1,GeneID:16775,GenBank:NP_034811.2,MGI:MGI:109321;Name=NP_034811.2;gbkey=CDS;gene=Lama4;product=laminin subunit alpha-4 precursor;protein_id=NP_034811.2;tag=RefSeq Select;extra_copy_number=0
CM058250.1	Liftoff	CDS	45993208	45993301	.	+	.	ID=cds-NP_034811.2;Parent=rna-NM_010681.4;Dbxref=CCDS:CCDS35882.1,GeneID:16775,GenBank:NP_034811.2,MGI:MGI:109321;Name=NP_034811.2;gbkey=CDS;gene=Lama4;product=laminin subunit alpha-4 precursor;protein_id=NP_034811.2;tag=RefSeq Select;extra_copy_number=0
CM058250.1	Liftoff	CDS	45994033	45994152	.	+	.	ID=cds-NP_034811.2;Parent=rna-NM_010681.4;Dbxref=CCDS:CCDS35882.1,GeneID:16775,GenBank:NP_034811.2,MGI:MGI:109321;Name=NP_034811.2;gbkey=CDS;gene=Lama4;product=laminin subunit alpha-4 precursor;protein_id=NP_034811.2;tag=RefSeq Select;extra_copy_number=0
CM058250.1	Liftoff	CDS	45997959	45998104	.	+	.	ID=cds-NP_034811.2;Parent=rna-NM_010681.4;Dbxref=CCDS:CCDS35882.1,GeneID:16775,GenBank:NP_034811.2,MGI:MGI:109321;Name=NP_034811.2;gbkey=CDS;gene=Lama4;product=laminin subunit alpha-4 precursor;protein_id=NP_034811.2;tag=RefSeq Select;extra_copy_number=0
CM058250.1	Liftoff	gene	46006875	46022013	.	-	.	ID=gene-Fam229b;Dbxref=GeneID:66337,MGI:MGI:1913587;Name=Fam229b;description=family with sequence similarity 229%2C member B;gbkey=Gene;gene=Fam229b;gene_biotype=protein_coding;gene_synonym=1700025K23Rik;coverage=1.0;sequence_ID=1.0;valid_ORFs=7;extra_copy_number=0;copy_num_ID=gene-Fam229b_0
CM058250.1	Liftoff	mRNA	46006875	46021987	.	-	.	ID=rna-NM_001359440.1;Parent=gene-Fam229b;Dbxref=GeneID:66337,GenBank:NM_001359440.1,MGI:MGI:1913587;Name=NM_001359440.1;gbkey=mRNA;gene=Fam229b;product=family with sequence similarity 229%2C member B%2C transcript variant 2;transcript_id=NM_001359440.1;matches_ref_protein=True;valid_ORF=True;extra_copy_number=0
CM058250.1	Liftoff	exon	46006875	46007105	.	-	.	ID=exon-NM_001359440.1-5;Parent=rna-NM_001359440.1;Dbxref=GeneID:66337,GenBank:NM_001359440.1,MGI:MGI:1913587;gbkey=mRNA;gene=Fam229b;product=family with sequence similarity 229%2C member B%2C transcript variant 2;transcript_id=NM_001359440.1;extra_copy_number=0
CM058250.1	Liftoff	exon	46008329	46008467	.	-	.	ID=exon-NM_001359440.1-4;Parent=rna-NM_001359440.1;Dbxref=GeneID:66337,GenBank:NM_001359440.1,MGI:MGI:1913587;gbkey=mRNA;gene=Fam229b;product=family with sequence similarity 229%2C member B%2C transcript variant 2;transcript_id=NM_001359440.1;extra_copy_number=0
CM058250.1	Liftoff	exon	46010250	46010408	.	-	.	ID=exon-NM_001359440.1-3;Parent=rna-NM_001359440.1;Dbxref=GeneID:66337,GenBank:NM_001359440.1,MGI:MGI:1913587;gbkey=mRNA;gene=Fam229b;product=family with sequence similarity 229%2C member B%2C transcript variant 2;transcript_id=NM_001359440.1;extra_copy_number=0
CM058250.1	Liftoff	exon	46020320	46020451	.	-	.	ID=exon-NM_001359440.1-2;Parent=rna-NM_001359440.1;Dbxref=GeneID:66337,GenBank:NM_001359440.1,MGI:MGI:1913587;gbkey=mRNA;gene=Fam229b;product=family with sequence similarity 229%2C member B%2C transcript variant 2;transcript_id=NM_001359440.1;extra_copy_number=0
CM058250.1	Liftoff	exon	46021952	46021987	.	-	.	ID=exon-NM_001359440.1-1;Parent=rna-NM_001359440.1;Dbxref=GeneID:66337,GenBank:NM_001359440.1,MGI:MGI:1913587;gbkey=mRNA;gene=Fam229b;product=family with sequence similarity 229%2C member B%2C transcript variant 2;transcript_id=NM_001359440.1;extra_copy_number=0
CM058250.1	Liftoff	CDS	46006988	46007105	.	-	.	ID=cds-NP_001346369.1;Parent=rna-NM_001359440.1;Dbxref=CCDS:CCDS23786.1,GeneID:66337,GenBank:NP_001346369.1,MGI:MGI:1913587;Name=NP_001346369.1;Note=isoform 1 is encoded by transcript variant 2;gbkey=CDS;gene=Fam229b;product=protein FAM229B isoform 1;protein_id=NP_001346369.1;extra_copy_number=0
CM058250.1	Liftoff	CDS	46008329	46008453	.	-	.	ID=cds-NP_001346369.1;Parent=rna-NM_001359440.1;Dbxref=CCDS:CCDS23786.1,GeneID:66337,GenBank:NP_001346369.1,MGI:MGI:1913587;Name=NP_001346369.1;Note=isoform 1 is encoded by transcript variant 2;gbkey=CDS;gene=Fam229b;product=protein FAM229B isoform 1;protein_id=NP_001346369.1;extra_copy_number=0
CM058250.1	Liftoff	mRNA	46006875	46021979	.	-	.	ID=rna-NM_001359441.1;Parent=gene-Fam229b;Dbxref=GeneID:66337,GenBank:NM_001359441.1,MGI:MGI:1913587;Name=NM_001359441.1;gbkey=mRNA;gene=Fam229b;product=family with sequence similarity 229%2C member B%2C transcript variant 3;transcript_id=NM_001359441.1;matches_ref_protein=True;valid_ORF=True;extra_copy_number=0
CM058250.1	Liftoff	exon	46006875	46007105	.	-	.	ID=exon-NM_001359441.1-5;Parent=rna-NM_001359441.1;Dbxref=GeneID:66337,GenBank:NM_001359441.1,MGI:MGI:1913587;gbkey=mRNA;gene=Fam229b;product=family with sequence similarity 229%2C member B%2C transcript variant 3;transcript_id=NM_001359441.1;extra_copy_number=0
CM058250.1	Liftoff	exon	46008329	46008467	.	-	.	ID=exon-NM_001359441.1-4;Parent=rna-NM_001359441.1;Dbxref=GeneID:66337,GenBank:NM_001359441.1,MGI:MGI:1913587;gbkey=mRNA;gene=Fam229b;product=family with sequence similarity 229%2C member B%2C transcript variant 3;transcript_id=NM_001359441.1;extra_copy_number=0
CM058250.1	Liftoff	exon	46010250	46010405	.	-	.	ID=exon-NM_001359441.1-3;Parent=rna-NM_001359441.1;Dbxref=GeneID:66337,GenBank:NM_001359441.1,MGI:MGI:1913587;gbkey=mRNA;gene=Fam229b;product=family with sequence similarity 229%2C member B%2C transcript variant 3;transcript_id=NM_001359441.1;extra_copy_number=0
CM058250.1	Liftoff	exon	46020320	46020451	.	-	.	ID=exon-NM_001359441.1-2;Parent=rna-NM_001359441.1;Dbxref=GeneID:66337,GenBank:NM_001359441.1,MGI:MGI:1913587;gbkey=mRNA;gene=Fam229b;product=family with sequence similarity 229%2C member B%2C transcript variant 3;transcript_id=NM_001359441.1;extra_copy_number=0
CM058250.1	Liftoff	exon	46021896	46021979	.	-	.	ID=exon-NM_001359441.1-1;Parent=rna-NM_001359441.1;Dbxref=GeneID:66337,GenBank:NM_001359441.1,MGI:MGI:1913587;gbkey=mRNA;gene=Fam229b;product=family with sequence similarity 229%2C member B%2C transcript variant 3;transcript_id=NM_001359441.1;extra_copy_number=0
CM058250.1	Liftoff	CDS	46006988	46007105	.	-	.	ID=cds-NP_001346370.1;Parent=rna-NM_001359441.1;Dbxref=CCDS:CCDS23786.1,GeneID:66337,GenBank:NP_001346370.1,MGI:MGI:1913587;Name=NP_001346370.1;Note=isoform 1 is encoded by transcript variant 3;gbkey=CDS;gene=Fam229b;product=protein FAM229B isoform 1;protein_id=NP_001346370.1;extra_copy_number=0
CM058250.1	Liftoff	CDS	46008329	46008453	.	-	.	ID=cds-NP_001346370.1;Parent=rna-NM_001359441.1;Dbxref=CCDS:CCDS23786.1,GeneID:66337,GenBank:NP_001346370.1,MGI:MGI:1913587;Name=NP_001346370.1;Note=isoform 1 is encoded by transcript variant 3;gbkey=CDS;gene=Fam229b;product=protein FAM229B isoform 1;protein_id=NP_001346370.1;extra_copy_number=0
CM058250.1	Liftoff	mRNA	46006875	46021973	.	-	.	ID=rna-NM_001359442.1;Parent=gene-Fam229b;Dbxref=GeneID:66337,GenBank:NM_001359442.1,MGI:MGI:1913587;Name=NM_001359442.1;gbkey=mRNA;gene=Fam229b;product=family with sequence similarity 229%2C member B%2C transcript variant 4;transcript_id=NM_001359442.1;matches_ref_protein=True;valid_ORF=True;extra_copy_number=0
CM058250.1	Liftoff	exon	46006875	46007105	.	-	.	ID=exon-NM_001359442.1-5;Parent=rna-NM_001359442.1;Dbxref=GeneID:66337,GenBank:NM_001359442.1,MGI:MGI:1913587;gbkey=mRNA;gene=Fam229b;product=family with sequence similarity 229%2C member B%2C transcript variant 4;transcript_id=NM_001359442.1;extra_copy_number=0
CM058250.1	Liftoff	exon	46008329	46008467	.	-	.	ID=exon-NM_001359442.1-4;Parent=rna-NM_001359442.1;Dbxref=GeneID:66337,GenBank:NM_001359442.1,MGI:MGI:1913587;gbkey=mRNA;gene=Fam229b;product=family with sequence similarity 229%2C member B%2C transcript variant 4;transcript_id=NM_001359442.1;extra_copy_number=0
CM058250.1	Liftoff	exon	46010250	46010408	.	-	.	ID=exon-NM_001359442.1-3;Parent=rna-NM_001359442.1;Dbxref=GeneID:66337,GenBank:NM_001359442.1,MGI:MGI:1913587;gbkey=mRNA;gene=Fam229b;product=family with sequence similarity 229%2C member B%2C transcript variant 4;transcript_id=NM_001359442.1;extra_copy_number=0
CM058250.1	Liftoff	exon	46020320	46020451	.	-	.	ID=exon-NM_001359442.1-2;Parent=rna-NM_001359442.1;Dbxref=GeneID:66337,GenBank:NM_001359442.1,MGI:MGI:1913587;gbkey=mRNA;gene=Fam229b;product=family with sequence similarity 229%2C member B%2C transcript variant 4;transcript_id=NM_001359442.1;extra_copy_number=0
CM058250.1	Liftoff	exon	46021885	46021973	.	-	.	ID=exon-NM_001359442.1-1;Parent=rna-NM_001359442.1;Dbxref=GeneID:66337,GenBank:NM_001359442.1,MGI:MGI:1913587;gbkey=mRNA;gene=Fam229b;product=family with sequence similarity 229%2C member B%2C transcript variant 4;transcript_id=NM_001359442.1;extra_copy_number=0
CM058250.1	Liftoff	CDS	46006988	46007105	.	-	.	ID=cds-NP_001346371.1;Parent=rna-NM_001359442.1;Dbxref=CCDS:CCDS23786.1,GeneID:66337,GenBank:NP_001346371.1,MGI:MGI:1913587;Name=NP_001346371.1;Note=isoform 1 is encoded by transcript variant 4;gbkey=CDS;gene=Fam229b;product=protein FAM229B isoform 1;protein_id=NP_001346371.1;extra_copy_number=0
CM058250.1	Liftoff	CDS	46008329	46008453	.	-	.	ID=cds-NP_001346371.1;Parent=rna-NM_001359442.1;Dbxref=CCDS:CCDS23786.1,GeneID:66337,GenBank:NP_001346371.1,MGI:MGI:1913587;Name=NP_001346371.1;Note=isoform 1 is encoded by transcript variant 4;gbkey=CDS;gene=Fam229b;product=protein FAM229B isoform 1;protein_id=NP_001346371.1;extra_copy_number=0
CM058250.1	Liftoff	mRNA	46006875	46021987	.	-	.	ID=rna-NM_001359443.1;Parent=gene-Fam229b;Dbxref=GeneID:66337,GenBank:NM_001359443.1,MGI:MGI:1913587;Name=NM_001359443.1;gbkey=mRNA;gene=Fam229b;product=family with sequence similarity 229%2C member B%2C transcript variant 5;transcript_id=NM_001359443.1;matches_ref_protein=True;valid_ORF=True;extra_copy_number=0
CM058250.1	Liftoff	exon	46006875	46007105	.	-	.	ID=exon-NM_001359443.1-5;Parent=rna-NM_001359443.1;Dbxref=GeneID:66337,GenBank:NM_001359443.1,MGI:MGI:1913587;gbkey=mRNA;gene=Fam229b;product=family with sequence similarity 229%2C member B%2C transcript variant 5;transcript_id=NM_001359443.1;extra_copy_number=0
CM058250.1	Liftoff	exon	46008329	46008467	.	-	.	ID=exon-NM_001359443.1-4;Parent=rna-NM_001359443.1;Dbxref=GeneID:66337,GenBank:NM_001359443.1,MGI:MGI:1913587;gbkey=mRNA;gene=Fam229b;product=family with sequence similarity 229%2C member B%2C transcript variant 5;transcript_id=NM_001359443.1;extra_copy_number=0
CM058250.1	Liftoff	exon	46010250	46010405	.	-	.	ID=exon-NM_001359443.1-3;Parent=rna-NM_001359443.1;Dbxref=GeneID:66337,GenBank:NM_001359443.1,MGI:MGI:1913587;gbkey=mRNA;gene=Fam229b;product=family with sequence similarity 229%2C member B%2C transcript variant 5;transcript_id=NM_001359443.1;extra_copy_number=0
CM058250.1	Liftoff	exon	46020320	46020451	.	-	.	ID=exon-NM_001359443.1-2;Parent=rna-NM_001359443.1;Dbxref=GeneID:66337,GenBank:NM_001359443.1,MGI:MGI:1913587;gbkey=mRNA;gene=Fam229b;product=family with sequence similarity 229%2C member B%2C transcript variant 5;transcript_id=NM_001359443.1;extra_copy_number=0
CM058250.1	Liftoff	exon	46021952	46021987	.	-	.	ID=exon-NM_001359443.1-1;Parent=rna-NM_001359443.1;Dbxref=GeneID:66337,GenBank:NM_001359443.1,MGI:MGI:1913587;gbkey=mRNA;gene=Fam229b;product=family with sequence similarity 229%2C member B%2C transcript variant 5;transcript_id=NM_001359443.1;extra_copy_number=0
CM058250.1	Liftoff	CDS	46006988	46007105	.	-	.	ID=cds-NP_001346372.1;Parent=rna-NM_001359443.1;Dbxref=CCDS:CCDS23786.1,GeneID:66337,GenBank:NP_001346372.1,MGI:MGI:1913587;Name=NP_001346372.1;Note=isoform 1 is encoded by transcript variant 5;gbkey=CDS;gene=Fam229b;product=protein FAM229B isoform 1;protein_id=NP_001346372.1;extra_copy_number=0
CM058250.1	Liftoff	CDS	46008329	46008453	.	-	.	ID=cds-NP_001346372.1;Parent=rna-NM_001359443.1;Dbxref=CCDS:CCDS23786.1,GeneID:66337,GenBank:NP_001346372.1,MGI:MGI:1913587;Name=NP_001346372.1;Note=isoform 1 is encoded by transcript variant 5;gbkey=CDS;gene=Fam229b;product=protein FAM229B isoform 1;protein_id=NP_001346372.1;extra_copy_number=0
CM058250.1	Liftoff	mRNA	46006875	46021979	.	-	.	ID=rna-NM_001359444.1;Parent=gene-Fam229b;Dbxref=GeneID:66337,GenBank:NM_001359444.1,MGI:MGI:1913587;Name=NM_001359444.1;gbkey=mRNA;gene=Fam229b;product=family with sequence similarity 229%2C member B%2C transcript variant 6;transcript_id=NM_001359444.1;matches_ref_protein=True;valid_ORF=True;extra_copy_number=0
CM058250.1	Liftoff	exon	46006875	46007105	.	-	.	ID=exon-NM_001359444.1-5;Parent=rna-NM_001359444.1;Dbxref=GeneID:66337,GenBank:NM_001359444.1,MGI:MGI:1913587;gbkey=mRNA;gene=Fam229b;product=family with sequence similarity 229%2C member B%2C transcript variant 6;transcript_id=NM_001359444.1;extra_copy_number=0
CM058250.1	Liftoff	exon	46008297	46008467	.	-	.	ID=exon-NM_001359444.1-4;Parent=rna-NM_001359444.1;Dbxref=GeneID:66337,GenBank:NM_001359444.1,MGI:MGI:1913587;gbkey=mRNA;gene=Fam229b;product=family with sequence similarity 229%2C member B%2C transcript variant 6;transcript_id=NM_001359444.1;extra_copy_number=0
CM058250.1	Liftoff	exon	46010250	46010408	.	-	.	ID=exon-NM_001359444.1-3;Parent=rna-NM_001359444.1;Dbxref=GeneID:66337,GenBank:NM_001359444.1,MGI:MGI:1913587;gbkey=mRNA;gene=Fam229b;product=family with sequence similarity 229%2C member B%2C transcript variant 6;transcript_id=NM_001359444.1;extra_copy_number=0
CM058250.1	Liftoff	exon	46020320	46020451	.	-	.	ID=exon-NM_001359444.1-2;Parent=rna-NM_001359444.1;Dbxref=GeneID:66337,GenBank:NM_001359444.1,MGI:MGI:1913587;gbkey=mRNA;gene=Fam229b;product=family with sequence similarity 229%2C member B%2C transcript variant 6;transcript_id=NM_001359444.1;extra_copy_number=0
CM058250.1	Liftoff	exon	46021896	46021979	.	-	.	ID=exon-NM_001359444.1-1;Parent=rna-NM_001359444.1;Dbxref=GeneID:66337,GenBank:NM_001359444.1,MGI:MGI:1913587;gbkey=mRNA;gene=Fam229b;product=family with sequence similarity 229%2C member B%2C transcript variant 6;transcript_id=NM_001359444.1;extra_copy_number=0
CM058250.1	Liftoff	CDS	46007071	46007105	.	-	.	ID=cds-NP_001346373.1;Parent=rna-NM_001359444.1;Dbxref=CCDS:CCDS87989.1,GeneID:66337,GenBank:NP_001346373.1,MGI:MGI:1913587;Name=NP_001346373.1;Note=isoform 2 is encoded by transcript variant 6;gbkey=CDS;gene=Fam229b;product=protein FAM229B isoform 2;protein_id=NP_001346373.1;extra_copy_number=0
CM058250.1	Liftoff	CDS	46008297	46008453	.	-	.	ID=cds-NP_001346373.1;Parent=rna-NM_001359444.1;Dbxref=CCDS:CCDS87989.1,GeneID:66337,GenBank:NP_001346373.1,MGI:MGI:1913587;Name=NP_001346373.1;Note=isoform 2 is encoded by transcript variant 6;gbkey=CDS;gene=Fam229b;product=protein FAM229B isoform 2;protein_id=NP_001346373.1;extra_copy_number=0
CM058250.1	Liftoff	mRNA	46006875	46021979	.	-	.	ID=rna-NM_183254.2;Parent=gene-Fam229b;Dbxref=GeneID:66337,GenBank:NM_183254.2,MGI:MGI:1913587;Name=NM_183254.2;gbkey=mRNA;gene=Fam229b;product=family with sequence similarity 229%2C member B%2C transcript variant 1;tag=RefSeq Select;transcript_id=NM_183254.2;matches_ref_protein=True;valid_ORF=True;extra_copy_number=0
CM058250.1	Liftoff	exon	46006875	46007105	.	-	.	ID=exon-NM_183254.2-5;Parent=rna-NM_183254.2;Dbxref=GeneID:66337,GenBank:NM_183254.2,MGI:MGI:1913587;gbkey=mRNA;gene=Fam229b;product=family with sequence similarity 229%2C member B%2C transcript variant 1;tag=RefSeq Select;transcript_id=NM_183254.2;extra_copy_number=0
CM058250.1	Liftoff	exon	46008329	46008467	.	-	.	ID=exon-NM_183254.2-4;Parent=rna-NM_183254.2;Dbxref=GeneID:66337,GenBank:NM_183254.2,MGI:MGI:1913587;gbkey=mRNA;gene=Fam229b;product=family with sequence similarity 229%2C member B%2C transcript variant 1;tag=RefSeq Select;transcript_id=NM_183254.2;extra_copy_number=0
CM058250.1	Liftoff	exon	46010250	46010408	.	-	.	ID=exon-NM_183254.2-3;Parent=rna-NM_183254.2;Dbxref=GeneID:66337,GenBank:NM_183254.2,MGI:MGI:1913587;gbkey=mRNA;gene=Fam229b;product=family with sequence similarity 229%2C member B%2C transcript variant 1;tag=RefSeq Select;transcript_id=NM_183254.2;extra_copy_number=0
CM058250.1	Liftoff	exon	46020320	46020451	.	-	.	ID=exon-NM_183254.2-2;Parent=rna-NM_183254.2;Dbxref=GeneID:66337,GenBank:NM_183254.2,MGI:MGI:1913587;gbkey=mRNA;gene=Fam229b;product=family with sequence similarity 229%2C member B%2C transcript variant 1;tag=RefSeq Select;transcript_id=NM_183254.2;extra_copy_number=0
CM058250.1	Liftoff	exon	46021896	46021979	.	-	.	ID=exon-NM_183254.2-1;Parent=rna-NM_183254.2;Dbxref=GeneID:66337,GenBank:NM_183254.2,MGI:MGI:1913587;gbkey=mRNA;gene=Fam229b;product=family with sequence similarity 229%2C member B%2C transcript variant 1;tag=RefSeq Select;transcript_id=NM_183254.2;extra_copy_number=0
CM058250.1	Liftoff	CDS	46006988	46007105	.	-	.	ID=cds-NP_899077.1;Parent=rna-NM_183254.2;Dbxref=CCDS:CCDS23786.1,GeneID:66337,GenBank:NP_899077.1,MGI:MGI:1913587;Name=NP_899077.1;Note=isoform 1 is encoded by transcript variant 1;gbkey=CDS;gene=Fam229b;product=protein FAM229B isoform 1;protein_id=NP_899077.1;tag=RefSeq Select;extra_copy_number=0
CM058250.1	Liftoff	CDS	46008329	46008453	.	-	.	ID=cds-NP_899077.1;Parent=rna-NM_183254.2;Dbxref=CCDS:CCDS23786.1,GeneID:66337,GenBank:NP_899077.1,MGI:MGI:1913587;Name=NP_899077.1;Note=isoform 1 is encoded by transcript variant 1;gbkey=CDS;gene=Fam229b;product=protein FAM229B isoform 1;protein_id=NP_899077.1;tag=RefSeq Select;extra_copy_number=0
CM058250.1	Liftoff	mRNA	46006875	46022013	.	-	.	ID=rna-XM_036155957.1;Parent=gene-Fam229b;Dbxref=GeneID:66337,GenBank:XM_036155957.1,MGI:MGI:1913587;Name=XM_036155957.1;gbkey=mRNA;gene=Fam229b;model_evidence=Supporting evidence includes similarity to: 1 mRNA%2C 2 ESTs%2C 3 Proteins%2C 36 long SRA reads%2C and 100%25 coverage of the annotated genomic feature by RNAseq alignments%2C including 26 samples with support for all annotated introns;product=family with sequence similarity 229%2C member B%2C transcript variant X1;transcript_id=XM_036155957.1;matches_ref_protein=True;valid_ORF=True;extra_copy_number=0
CM058250.1	Liftoff	exon	46006875	46007105	.	-	.	ID=exon-XM_036155957.1-5;Parent=rna-XM_036155957.1;Dbxref=GeneID:66337,GenBank:XM_036155957.1,MGI:MGI:1913587;gbkey=mRNA;gene=Fam229b;product=family with sequence similarity 229%2C member B%2C transcript variant X1;transcript_id=XM_036155957.1;extra_copy_number=0
CM058250.1	Liftoff	exon	46008329	46008467	.	-	.	ID=exon-XM_036155957.1-4;Parent=rna-XM_036155957.1;Dbxref=GeneID:66337,GenBank:XM_036155957.1,MGI:MGI:1913587;gbkey=mRNA;gene=Fam229b;product=family with sequence similarity 229%2C member B%2C transcript variant X1;transcript_id=XM_036155957.1;extra_copy_number=0
CM058250.1	Liftoff	exon	46010250	46010405	.	-	.	ID=exon-XM_036155957.1-3;Parent=rna-XM_036155957.1;Dbxref=GeneID:66337,GenBank:XM_036155957.1,MGI:MGI:1913587;gbkey=mRNA;gene=Fam229b;product=family with sequence similarity 229%2C member B%2C transcript variant X1;transcript_id=XM_036155957.1;extra_copy_number=0
CM058250.1	Liftoff	exon	46020320	46020451	.	-	.	ID=exon-XM_036155957.1-2;Parent=rna-XM_036155957.1;Dbxref=GeneID:66337,GenBank:XM_036155957.1,MGI:MGI:1913587;gbkey=mRNA;gene=Fam229b;product=family with sequence similarity 229%2C member B%2C transcript variant X1;transcript_id=XM_036155957.1;extra_copy_number=0
CM058250.1	Liftoff	exon	46021885	46022013	.	-	.	ID=exon-XM_036155957.1-1;Parent=rna-XM_036155957.1;Dbxref=GeneID:66337,GenBank:XM_036155957.1,MGI:MGI:1913587;gbkey=mRNA;gene=Fam229b;product=family with sequence similarity 229%2C member B%2C transcript variant X1;transcript_id=XM_036155957.1;extra_copy_number=0
CM058250.1	Liftoff	CDS	46006988	46007105	.	-	.	ID=cds-XP_036011850.1;Parent=rna-XM_036155957.1;Dbxref=GeneID:66337,GenBank:XP_036011850.1,MGI:MGI:1913587;Name=XP_036011850.1;gbkey=CDS;gene=Fam229b;product=protein FAM229B isoform X1;protein_id=XP_036011850.1;extra_copy_number=0
CM058250.1	Liftoff	CDS	46008329	46008453	.	-	.	ID=cds-XP_036011850.1;Parent=rna-XM_036155957.1;Dbxref=GeneID:66337,GenBank:XP_036011850.1,MGI:MGI:1913587;Name=XP_036011850.1;gbkey=CDS;gene=Fam229b;product=protein FAM229B isoform X1;protein_id=XP_036011850.1;extra_copy_number=0
CM058250.1	Liftoff	transcript	46006875	46021979	.	-	.	ID=rna-NR_153111.1;Parent=gene-Fam229b;Dbxref=GeneID:66337,GenBank:NR_153111.1,MGI:MGI:1913587;Name=NR_153111.1;gbkey=misc_RNA;gene=Fam229b;product=family with sequence similarity 229%2C member B%2C transcript variant 7;transcript_id=NR_153111.1;extra_copy_number=0
CM058250.1	Liftoff	exon	46006875	46007105	.	-	.	ID=exon-NR_153111.1-4;Parent=rna-NR_153111.1;Dbxref=GeneID:66337,GenBank:NR_153111.1,MGI:MGI:1913587;gbkey=misc_RNA;gene=Fam229b;product=family with sequence similarity 229%2C member B%2C transcript variant 7;transcript_id=NR_153111.1;extra_copy_number=0
CM058250.1	Liftoff	exon	46010250	46010408	.	-	.	ID=exon-NR_153111.1-3;Parent=rna-NR_153111.1;Dbxref=GeneID:66337,GenBank:NR_153111.1,MGI:MGI:1913587;gbkey=misc_RNA;gene=Fam229b;product=family with sequence similarity 229%2C member B%2C transcript variant 7;transcript_id=NR_153111.1;extra_copy_number=0
CM058250.1	Liftoff	exon	46020320	46020451	.	-	.	ID=exon-NR_153111.1-2;Parent=rna-NR_153111.1;Dbxref=GeneID:66337,GenBank:NR_153111.1,MGI:MGI:1913587;gbkey=misc_RNA;gene=Fam229b;product=family with sequence similarity 229%2C member B%2C transcript variant 7;transcript_id=NR_153111.1;extra_copy_number=0
CM058250.1	Liftoff	exon	46021896	46021979	.	-	.	ID=exon-NR_153111.1-1;Parent=rna-NR_153111.1;Dbxref=GeneID:66337,GenBank:NR_153111.1,MGI:MGI:1913587;gbkey=misc_RNA;gene=Fam229b;product=family with sequence similarity 229%2C member B%2C transcript variant 7;transcript_id=NR_153111.1;extra_copy_number=0
CM058250.1	Liftoff	gene	46022023	46047943	.	+	.	ID=gene-Tube1;Dbxref=GeneID:71924,MGI:MGI:1919174;Name=Tube1;description=tubulin%2C epsilon 1;gbkey=Gene;gene=Tube1;gene_biotype=protein_coding;gene_synonym=2310061K05Rik,Tube;coverage=0.999;sequence_ID=0.998;valid_ORFs=6;extra_copy_number=0;copy_num_ID=gene-Tube1_0
CM058250.1	Liftoff	mRNA	46022023	46043262	.	+	.	ID=rna-XM_036156032.1;Parent=gene-Tube1;Dbxref=GeneID:71924,GenBank:XM_036156032.1,MGI:MGI:1919174;Name=XM_036156032.1;gbkey=mRNA;gene=Tube1;model_evidence=Supporting evidence includes similarity to: 2 mRNAs%2C 38 ESTs%2C 114 long SRA reads%2C and 98%25 coverage of the annotated genomic feature by RNAseq alignments%2C including 19 samples with support for all annotated introns;product=tubulin%2C epsilon 1%2C transcript variant X5;transcript_id=XM_036156032.1;matches_ref_protein=True;valid_ORF=True;extra_copy_number=0
CM058250.1	Liftoff	exon	46022023	46022180	.	+	.	ID=exon-XM_036156032.1-1;Parent=rna-XM_036156032.1;Dbxref=GeneID:71924,GenBank:XM_036156032.1,MGI:MGI:1919174;gbkey=mRNA;gene=Tube1;product=tubulin%2C epsilon 1%2C transcript variant X5;transcript_id=XM_036156032.1;extra_copy_number=0
CM058250.1	Liftoff	exon	46022279	46022352	.	+	.	ID=exon-XM_036156032.1-2;Parent=rna-XM_036156032.1;Dbxref=GeneID:71924,GenBank:XM_036156032.1,MGI:MGI:1919174;gbkey=mRNA;gene=Tube1;product=tubulin%2C epsilon 1%2C transcript variant X5;transcript_id=XM_036156032.1;extra_copy_number=0
CM058250.1	Liftoff	exon	46023061	46023113	.	+	.	ID=exon-XM_036156032.1-3;Parent=rna-XM_036156032.1;Dbxref=GeneID:71924,GenBank:XM_036156032.1,MGI:MGI:1919174;gbkey=mRNA;gene=Tube1;product=tubulin%2C epsilon 1%2C transcript variant X5;transcript_id=XM_036156032.1;extra_copy_number=0
CM058250.1	Liftoff	exon	46025207	46025264	.	+	.	ID=exon-XM_036156032.1-4;Parent=rna-XM_036156032.1;Dbxref=GeneID:71924,GenBank:XM_036156032.1,MGI:MGI:1919174;gbkey=mRNA;gene=Tube1;product=tubulin%2C epsilon 1%2C transcript variant X5;transcript_id=XM_036156032.1;extra_copy_number=0
CM058250.1	Liftoff	exon	46028896	46029011	.	+	.	ID=exon-XM_036156032.1-5;Parent=rna-XM_036156032.1;Dbxref=GeneID:71924,GenBank:XM_036156032.1,MGI:MGI:1919174;gbkey=mRNA;gene=Tube1;product=tubulin%2C epsilon 1%2C transcript variant X5;transcript_id=XM_036156032.1;extra_copy_number=0
CM058250.1	Liftoff	exon	46030328	46030449	.	+	.	ID=exon-XM_036156032.1-6;Parent=rna-XM_036156032.1;Dbxref=GeneID:71924,GenBank:XM_036156032.1,MGI:MGI:1919174;gbkey=mRNA;gene=Tube1;product=tubulin%2C epsilon 1%2C transcript variant X5;transcript_id=XM_036156032.1;extra_copy_number=0
CM058250.1	Liftoff	exon	46032450	46032637	.	+	.	ID=exon-XM_036156032.1-7;Parent=rna-XM_036156032.1;Dbxref=GeneID:71924,GenBank:XM_036156032.1,MGI:MGI:1919174;gbkey=mRNA;gene=Tube1;product=tubulin%2C epsilon 1%2C transcript variant X5;transcript_id=XM_036156032.1;extra_copy_number=0
CM058250.1	Liftoff	exon	46032831	46033006	.	+	.	ID=exon-XM_036156032.1-8;Parent=rna-XM_036156032.1;Dbxref=GeneID:71924,GenBank:XM_036156032.1,MGI:MGI:1919174;gbkey=mRNA;gene=Tube1;product=tubulin%2C epsilon 1%2C transcript variant X5;transcript_id=XM_036156032.1;extra_copy_number=0
CM058250.1	Liftoff	exon	46033648	46033788	.	+	.	ID=exon-XM_036156032.1-9;Parent=rna-XM_036156032.1;Dbxref=GeneID:71924,GenBank:XM_036156032.1,MGI:MGI:1919174;gbkey=mRNA;gene=Tube1;product=tubulin%2C epsilon 1%2C transcript variant X5;transcript_id=XM_036156032.1;extra_copy_number=0
CM058250.1	Liftoff	exon	46035328	46035527	.	+	.	ID=exon-XM_036156032.1-10;Parent=rna-XM_036156032.1;Dbxref=GeneID:71924,GenBank:XM_036156032.1,MGI:MGI:1919174;gbkey=mRNA;gene=Tube1;product=tubulin%2C epsilon 1%2C transcript variant X5;transcript_id=XM_036156032.1;extra_copy_number=0
CM058250.1	Liftoff	exon	46035838	46036012	.	+	.	ID=exon-XM_036156032.1-11;Parent=rna-XM_036156032.1;Dbxref=GeneID:71924,GenBank:XM_036156032.1,MGI:MGI:1919174;gbkey=mRNA;gene=Tube1;product=tubulin%2C epsilon 1%2C transcript variant X5;transcript_id=XM_036156032.1;extra_copy_number=0
CM058250.1	Liftoff	exon	46037536	46043262	.	+	.	ID=exon-XM_036156032.1-12;Parent=rna-XM_036156032.1;Dbxref=GeneID:71924,GenBank:XM_036156032.1,MGI:MGI:1919174;gbkey=mRNA;gene=Tube1;product=tubulin%2C epsilon 1%2C transcript variant X5;transcript_id=XM_036156032.1;extra_copy_number=0
CM058250.1	Liftoff	CDS	46022156	46022180	.	+	.	ID=cds-XP_036011925.1;Parent=rna-XM_036156032.1;Dbxref=GeneID:71924,GenBank:XP_036011925.1,MGI:MGI:1919174;Name=XP_036011925.1;gbkey=CDS;gene=Tube1;product=tubulin epsilon chain isoform X3;protein_id=XP_036011925.1;extra_copy_number=0
CM058250.1	Liftoff	CDS	46022279	46022352	.	+	.	ID=cds-XP_036011925.1;Parent=rna-XM_036156032.1;Dbxref=GeneID:71924,GenBank:XP_036011925.1,MGI:MGI:1919174;Name=XP_036011925.1;gbkey=CDS;gene=Tube1;product=tubulin epsilon chain isoform X3;protein_id=XP_036011925.1;extra_copy_number=0
CM058250.1	Liftoff	CDS	46023061	46023113	.	+	.	ID=cds-XP_036011925.1;Parent=rna-XM_036156032.1;Dbxref=GeneID:71924,GenBank:XP_036011925.1,MGI:MGI:1919174;Name=XP_036011925.1;gbkey=CDS;gene=Tube1;product=tubulin epsilon chain isoform X3;protein_id=XP_036011925.1;extra_copy_number=0
CM058250.1	Liftoff	CDS	46025207	46025264	.	+	.	ID=cds-XP_036011925.1;Parent=rna-XM_036156032.1;Dbxref=GeneID:71924,GenBank:XP_036011925.1,MGI:MGI:1919174;Name=XP_036011925.1;gbkey=CDS;gene=Tube1;product=tubulin epsilon chain isoform X3;protein_id=XP_036011925.1;extra_copy_number=0
CM058250.1	Liftoff	CDS	46028896	46029011	.	+	.	ID=cds-XP_036011925.1;Parent=rna-XM_036156032.1;Dbxref=GeneID:71924,GenBank:XP_036011925.1,MGI:MGI:1919174;Name=XP_036011925.1;gbkey=CDS;gene=Tube1;product=tubulin epsilon chain isoform X3;protein_id=XP_036011925.1;extra_copy_number=0
CM058250.1	Liftoff	CDS	46030328	46030449	.	+	.	ID=cds-XP_036011925.1;Parent=rna-XM_036156032.1;Dbxref=GeneID:71924,GenBank:XP_036011925.1,MGI:MGI:1919174;Name=XP_036011925.1;gbkey=CDS;gene=Tube1;product=tubulin epsilon chain isoform X3;protein_id=XP_036011925.1;extra_copy_number=0
CM058250.1	Liftoff	CDS	46032450	46032637	.	+	.	ID=cds-XP_036011925.1;Parent=rna-XM_036156032.1;Dbxref=GeneID:71924,GenBank:XP_036011925.1,MGI:MGI:1919174;Name=XP_036011925.1;gbkey=CDS;gene=Tube1;product=tubulin epsilon chain isoform X3;protein_id=XP_036011925.1;extra_copy_number=0
CM058250.1	Liftoff	CDS	46032831	46033006	.	+	.	ID=cds-XP_036011925.1;Parent=rna-XM_036156032.1;Dbxref=GeneID:71924,GenBank:XP_036011925.1,MGI:MGI:1919174;Name=XP_036011925.1;gbkey=CDS;gene=Tube1;product=tubulin epsilon chain isoform X3;protein_id=XP_036011925.1;extra_copy_number=0
CM058250.1	Liftoff	CDS	46033648	46033788	.	+	.	ID=cds-XP_036011925.1;Parent=rna-XM_036156032.1;Dbxref=GeneID:71924,GenBank:XP_036011925.1,MGI:MGI:1919174;Name=XP_036011925.1;gbkey=CDS;gene=Tube1;product=tubulin epsilon chain isoform X3;protein_id=XP_036011925.1;extra_copy_number=0
CM058250.1	Liftoff	CDS	46035328	46035527	.	+	.	ID=cds-XP_036011925.1;Parent=rna-XM_036156032.1;Dbxref=GeneID:71924,GenBank:XP_036011925.1,MGI:MGI:1919174;Name=XP_036011925.1;gbkey=CDS;gene=Tube1;product=tubulin epsilon chain isoform X3;protein_id=XP_036011925.1;extra_copy_number=0
CM058250.1	Liftoff	CDS	46035838	46035842	.	+	.	ID=cds-XP_036011925.1;Parent=rna-XM_036156032.1;Dbxref=GeneID:71924,GenBank:XP_036011925.1,MGI:MGI:1919174;Name=XP_036011925.1;gbkey=CDS;gene=Tube1;product=tubulin epsilon chain isoform X3;protein_id=XP_036011925.1;extra_copy_number=0
CM058250.1	Liftoff	mRNA	46022025	46043262	.	+	.	ID=rna-XM_006512861.5;Parent=gene-Tube1;Dbxref=GeneID:71924,GenBank:XM_006512861.5,MGI:MGI:1919174;Name=XM_006512861.5;gbkey=mRNA;gene=Tube1;model_evidence=Supporting evidence includes similarity to: 1 mRNA%2C 23 ESTs%2C 1 Protein%2C 168 long SRA reads%2C and 98%25 coverage of the annotated genomic feature by RNAseq alignments%2C including 15 samples with support for all annotated introns;product=tubulin%2C epsilon 1%2C transcript variant X4;transcript_id=XM_006512861.5;matches_ref_protein=True;valid_ORF=True;extra_copy_number=0
CM058250.1	Liftoff	exon	46022025	46022180	.	+	.	ID=exon-XM_006512861.5-1;Parent=rna-XM_006512861.5;Dbxref=GeneID:71924,GenBank:XM_006512861.5,MGI:MGI:1919174;gbkey=mRNA;gene=Tube1;product=tubulin%2C epsilon 1%2C transcript variant X4;transcript_id=XM_006512861.5;extra_copy_number=0
CM058250.1	Liftoff	exon	46022279	46022352	.	+	.	ID=exon-XM_006512861.5-2;Parent=rna-XM_006512861.5;Dbxref=GeneID:71924,GenBank:XM_006512861.5,MGI:MGI:1919174;gbkey=mRNA;gene=Tube1;product=tubulin%2C epsilon 1%2C transcript variant X4;transcript_id=XM_006512861.5;extra_copy_number=0
CM058250.1	Liftoff	exon	46023045	46023113	.	+	.	ID=exon-XM_006512861.5-3;Parent=rna-XM_006512861.5;Dbxref=GeneID:71924,GenBank:XM_006512861.5,MGI:MGI:1919174;gbkey=mRNA;gene=Tube1;product=tubulin%2C epsilon 1%2C transcript variant X4;transcript_id=XM_006512861.5;extra_copy_number=0
CM058250.1	Liftoff	exon	46025207	46025264	.	+	.	ID=exon-XM_006512861.5-4;Parent=rna-XM_006512861.5;Dbxref=GeneID:71924,GenBank:XM_006512861.5,MGI:MGI:1919174;gbkey=mRNA;gene=Tube1;product=tubulin%2C epsilon 1%2C transcript variant X4;transcript_id=XM_006512861.5;extra_copy_number=0
CM058250.1	Liftoff	exon	46028896	46029011	.	+	.	ID=exon-XM_006512861.5-5;Parent=rna-XM_006512861.5;Dbxref=GeneID:71924,GenBank:XM_006512861.5,MGI:MGI:1919174;gbkey=mRNA;gene=Tube1;product=tubulin%2C epsilon 1%2C transcript variant X4;transcript_id=XM_006512861.5;extra_copy_number=0
CM058250.1	Liftoff	exon	46030328	46030449	.	+	.	ID=exon-XM_006512861.5-6;Parent=rna-XM_006512861.5;Dbxref=GeneID:71924,GenBank:XM_006512861.5,MGI:MGI:1919174;gbkey=mRNA;gene=Tube1;product=tubulin%2C epsilon 1%2C transcript variant X4;transcript_id=XM_006512861.5;extra_copy_number=0
CM058250.1	Liftoff	exon	46032450	46032637	.	+	.	ID=exon-XM_006512861.5-7;Parent=rna-XM_006512861.5;Dbxref=GeneID:71924,GenBank:XM_006512861.5,MGI:MGI:1919174;gbkey=mRNA;gene=Tube1;product=tubulin%2C epsilon 1%2C transcript variant X4;transcript_id=XM_006512861.5;extra_copy_number=0
CM058250.1	Liftoff	exon	46032831	46033006	.	+	.	ID=exon-XM_006512861.5-8;Parent=rna-XM_006512861.5;Dbxref=GeneID:71924,GenBank:XM_006512861.5,MGI:MGI:1919174;gbkey=mRNA;gene=Tube1;product=tubulin%2C epsilon 1%2C transcript variant X4;transcript_id=XM_006512861.5;extra_copy_number=0
CM058250.1	Liftoff	exon	46033648	46033788	.	+	.	ID=exon-XM_006512861.5-9;Parent=rna-XM_006512861.5;Dbxref=GeneID:71924,GenBank:XM_006512861.5,MGI:MGI:1919174;gbkey=mRNA;gene=Tube1;product=tubulin%2C epsilon 1%2C transcript variant X4;transcript_id=XM_006512861.5;extra_copy_number=0
CM058250.1	Liftoff	exon	46035387	46035527	.	+	.	ID=exon-XM_006512861.5-10;Parent=rna-XM_006512861.5;Dbxref=GeneID:71924,GenBank:XM_006512861.5,MGI:MGI:1919174;gbkey=mRNA;gene=Tube1;product=tubulin%2C epsilon 1%2C transcript variant X4;transcript_id=XM_006512861.5;extra_copy_number=0
CM058250.1	Liftoff	exon	46035838	46036012	.	+	.	ID=exon-XM_006512861.5-11;Parent=rna-XM_006512861.5;Dbxref=GeneID:71924,GenBank:XM_006512861.5,MGI:MGI:1919174;gbkey=mRNA;gene=Tube1;product=tubulin%2C epsilon 1%2C transcript variant X4;transcript_id=XM_006512861.5;extra_copy_number=0
CM058250.1	Liftoff	exon	46037536	46043262	.	+	.	ID=exon-XM_006512861.5-12;Parent=rna-XM_006512861.5;Dbxref=GeneID:71924,GenBank:XM_006512861.5,MGI:MGI:1919174;gbkey=mRNA;gene=Tube1;product=tubulin%2C epsilon 1%2C transcript variant X4;transcript_id=XM_006512861.5;extra_copy_number=0
CM058250.1	Liftoff	CDS	46028911	46029011	.	+	.	ID=cds-XP_006512924.1;Parent=rna-XM_006512861.5;Dbxref=GeneID:71924,GenBank:XP_006512924.1,MGI:MGI:1919174;Name=XP_006512924.1;gbkey=CDS;gene=Tube1;product=tubulin epsilon chain isoform X2;protein_id=XP_006512924.1;extra_copy_number=0
CM058250.1	Liftoff	CDS	46030328	46030449	.	+	.	ID=cds-XP_006512924.1;Parent=rna-XM_006512861.5;Dbxref=GeneID:71924,GenBank:XP_006512924.1,MGI:MGI:1919174;Name=XP_006512924.1;gbkey=CDS;gene=Tube1;product=tubulin epsilon chain isoform X2;protein_id=XP_006512924.1;extra_copy_number=0
CM058250.1	Liftoff	CDS	46032450	46032637	.	+	.	ID=cds-XP_006512924.1;Parent=rna-XM_006512861.5;Dbxref=GeneID:71924,GenBank:XP_006512924.1,MGI:MGI:1919174;Name=XP_006512924.1;gbkey=CDS;gene=Tube1;product=tubulin epsilon chain isoform X2;protein_id=XP_006512924.1;extra_copy_number=0
CM058250.1	Liftoff	CDS	46032831	46033006	.	+	.	ID=cds-XP_006512924.1;Parent=rna-XM_006512861.5;Dbxref=GeneID:71924,GenBank:XP_006512924.1,MGI:MGI:1919174;Name=XP_006512924.1;gbkey=CDS;gene=Tube1;product=tubulin epsilon chain isoform X2;protein_id=XP_006512924.1;extra_copy_number=0
CM058250.1	Liftoff	CDS	46033648	46033788	.	+	.	ID=cds-XP_006512924.1;Parent=rna-XM_006512861.5;Dbxref=GeneID:71924,GenBank:XP_006512924.1,MGI:MGI:1919174;Name=XP_006512924.1;gbkey=CDS;gene=Tube1;product=tubulin epsilon chain isoform X2;protein_id=XP_006512924.1;extra_copy_number=0
CM058250.1	Liftoff	CDS	46035387	46035527	.	+	.	ID=cds-XP_006512924.1;Parent=rna-XM_006512861.5;Dbxref=GeneID:71924,GenBank:XP_006512924.1,MGI:MGI:1919174;Name=XP_006512924.1;gbkey=CDS;gene=Tube1;product=tubulin epsilon chain isoform X2;protein_id=XP_006512924.1;extra_copy_number=0
CM058250.1	Liftoff	CDS	46035838	46036012	.	+	.	ID=cds-XP_006512924.1;Parent=rna-XM_006512861.5;Dbxref=GeneID:71924,GenBank:XP_006512924.1,MGI:MGI:1919174;Name=XP_006512924.1;gbkey=CDS;gene=Tube1;product=tubulin epsilon chain isoform X2;protein_id=XP_006512924.1;extra_copy_number=0
CM058250.1	Liftoff	CDS	46037536	46037694	.	+	.	ID=cds-XP_006512924.1;Parent=rna-XM_006512861.5;Dbxref=GeneID:71924,GenBank:XP_006512924.1,MGI:MGI:1919174;Name=XP_006512924.1;gbkey=CDS;gene=Tube1;product=tubulin epsilon chain isoform X2;protein_id=XP_006512924.1;extra_copy_number=0
CM058250.1	Liftoff	mRNA	46022025	46047943	.	+	.	ID=rna-XM_036156029.1;Parent=gene-Tube1;Dbxref=GeneID:71924,GenBank:XM_036156029.1,MGI:MGI:1919174;Name=XM_036156029.1;gbkey=mRNA;gene=Tube1;model_evidence=Supporting evidence includes similarity to: 6 mRNAs%2C 29 ESTs%2C 5 Proteins%2C 200 long SRA reads%2C and 98%25 coverage of the annotated genomic feature by RNAseq alignments%2C including 10 samples with support for all annotated introns;product=tubulin%2C epsilon 1%2C transcript variant X1;transcript_id=XM_036156029.1;matches_ref_protein=True;valid_ORF=True;extra_copy_number=0
CM058250.1	Liftoff	exon	46022025	46022180	.	+	.	ID=exon-XM_036156029.1-1;Parent=rna-XM_036156029.1;Dbxref=GeneID:71924,GenBank:XM_036156029.1,MGI:MGI:1919174;gbkey=mRNA;gene=Tube1;product=tubulin%2C epsilon 1%2C transcript variant X1;transcript_id=XM_036156029.1;extra_copy_number=0
CM058250.1	Liftoff	exon	46022279	46022352	.	+	.	ID=exon-XM_036156029.1-2;Parent=rna-XM_036156029.1;Dbxref=GeneID:71924,GenBank:XM_036156029.1,MGI:MGI:1919174;gbkey=mRNA;gene=Tube1;product=tubulin%2C epsilon 1%2C transcript variant X1;transcript_id=XM_036156029.1;extra_copy_number=0
CM058250.1	Liftoff	exon	46023061	46023113	.	+	.	ID=exon-XM_036156029.1-3;Parent=rna-XM_036156029.1;Dbxref=GeneID:71924,GenBank:XM_036156029.1,MGI:MGI:1919174;gbkey=mRNA;gene=Tube1;product=tubulin%2C epsilon 1%2C transcript variant X1;transcript_id=XM_036156029.1;extra_copy_number=0
CM058250.1	Liftoff	exon	46025207	46025264	.	+	.	ID=exon-XM_036156029.1-4;Parent=rna-XM_036156029.1;Dbxref=GeneID:71924,GenBank:XM_036156029.1,MGI:MGI:1919174;gbkey=mRNA;gene=Tube1;product=tubulin%2C epsilon 1%2C transcript variant X1;transcript_id=XM_036156029.1;extra_copy_number=0
CM058250.1	Liftoff	exon	46028896	46029011	.	+	.	ID=exon-XM_036156029.1-5;Parent=rna-XM_036156029.1;Dbxref=GeneID:71924,GenBank:XM_036156029.1,MGI:MGI:1919174;gbkey=mRNA;gene=Tube1;product=tubulin%2C epsilon 1%2C transcript variant X1;transcript_id=XM_036156029.1;extra_copy_number=0
CM058250.1	Liftoff	exon	46030328	46030449	.	+	.	ID=exon-XM_036156029.1-6;Parent=rna-XM_036156029.1;Dbxref=GeneID:71924,GenBank:XM_036156029.1,MGI:MGI:1919174;gbkey=mRNA;gene=Tube1;product=tubulin%2C epsilon 1%2C transcript variant X1;transcript_id=XM_036156029.1;extra_copy_number=0
CM058250.1	Liftoff	exon	46032450	46032637	.	+	.	ID=exon-XM_036156029.1-7;Parent=rna-XM_036156029.1;Dbxref=GeneID:71924,GenBank:XM_036156029.1,MGI:MGI:1919174;gbkey=mRNA;gene=Tube1;product=tubulin%2C epsilon 1%2C transcript variant X1;transcript_id=XM_036156029.1;extra_copy_number=0
CM058250.1	Liftoff	exon	46032831	46033006	.	+	.	ID=exon-XM_036156029.1-8;Parent=rna-XM_036156029.1;Dbxref=GeneID:71924,GenBank:XM_036156029.1,MGI:MGI:1919174;gbkey=mRNA;gene=Tube1;product=tubulin%2C epsilon 1%2C transcript variant X1;transcript_id=XM_036156029.1;extra_copy_number=0
CM058250.1	Liftoff	exon	46033648	46033788	.	+	.	ID=exon-XM_036156029.1-9;Parent=rna-XM_036156029.1;Dbxref=GeneID:71924,GenBank:XM_036156029.1,MGI:MGI:1919174;gbkey=mRNA;gene=Tube1;product=tubulin%2C epsilon 1%2C transcript variant X1;transcript_id=XM_036156029.1;extra_copy_number=0
CM058250.1	Liftoff	exon	46035387	46035527	.	+	.	ID=exon-XM_036156029.1-10;Parent=rna-XM_036156029.1;Dbxref=GeneID:71924,GenBank:XM_036156029.1,MGI:MGI:1919174;gbkey=mRNA;gene=Tube1;product=tubulin%2C epsilon 1%2C transcript variant X1;transcript_id=XM_036156029.1;extra_copy_number=0
CM058250.1	Liftoff	exon	46035838	46036012	.	+	.	ID=exon-XM_036156029.1-11;Parent=rna-XM_036156029.1;Dbxref=GeneID:71924,GenBank:XM_036156029.1,MGI:MGI:1919174;gbkey=mRNA;gene=Tube1;product=tubulin%2C epsilon 1%2C transcript variant X1;transcript_id=XM_036156029.1;extra_copy_number=0
CM058250.1	Liftoff	exon	46037536	46041395	.	+	.	ID=exon-XM_036156029.1-12;Parent=rna-XM_036156029.1;Dbxref=GeneID:71924,GenBank:XM_036156029.1,MGI:MGI:1919174;gbkey=mRNA;gene=Tube1;product=tubulin%2C epsilon 1%2C transcript variant X1;transcript_id=XM_036156029.1;extra_copy_number=0
CM058250.1	Liftoff	exon	46046578	46047943	.	+	.	ID=exon-XM_036156029.1-13;Parent=rna-XM_036156029.1;Dbxref=GeneID:71924,GenBank:XM_036156029.1,MGI:MGI:1919174;gbkey=mRNA;gene=Tube1;product=tubulin%2C epsilon 1%2C transcript variant X1;transcript_id=XM_036156029.1;extra_copy_number=0
CM058250.1	Liftoff	CDS	46022156	46022180	.	+	.	ID=cds-XP_036011922.1;Parent=rna-XM_036156029.1;Dbxref=GeneID:71924,GenBank:XP_036011922.1,MGI:MGI:1919174;Name=XP_036011922.1;gbkey=CDS;gene=Tube1;product=tubulin epsilon chain isoform X1;protein_id=XP_036011922.1;extra_copy_number=0
CM058250.1	Liftoff	CDS	46022279	46022352	.	+	.	ID=cds-XP_036011922.1;Parent=rna-XM_036156029.1;Dbxref=GeneID:71924,GenBank:XP_036011922.1,MGI:MGI:1919174;Name=XP_036011922.1;gbkey=CDS;gene=Tube1;product=tubulin epsilon chain isoform X1;protein_id=XP_036011922.1;extra_copy_number=0
CM058250.1	Liftoff	CDS	46023061	46023113	.	+	.	ID=cds-XP_036011922.1;Parent=rna-XM_036156029.1;Dbxref=GeneID:71924,GenBank:XP_036011922.1,MGI:MGI:1919174;Name=XP_036011922.1;gbkey=CDS;gene=Tube1;product=tubulin epsilon chain isoform X1;protein_id=XP_036011922.1;extra_copy_number=0
CM058250.1	Liftoff	CDS	46025207	46025264	.	+	.	ID=cds-XP_036011922.1;Parent=rna-XM_036156029.1;Dbxref=GeneID:71924,GenBank:XP_036011922.1,MGI:MGI:1919174;Name=XP_036011922.1;gbkey=CDS;gene=Tube1;product=tubulin epsilon chain isoform X1;protein_id=XP_036011922.1;extra_copy_number=0
CM058250.1	Liftoff	CDS	46028896	46029011	.	+	.	ID=cds-XP_036011922.1;Parent=rna-XM_036156029.1;Dbxref=GeneID:71924,GenBank:XP_036011922.1,MGI:MGI:1919174;Name=XP_036011922.1;gbkey=CDS;gene=Tube1;product=tubulin epsilon chain isoform X1;protein_id=XP_036011922.1;extra_copy_number=0
CM058250.1	Liftoff	CDS	46030328	46030449	.	+	.	ID=cds-XP_036011922.1;Parent=rna-XM_036156029.1;Dbxref=GeneID:71924,GenBank:XP_036011922.1,MGI:MGI:1919174;Name=XP_036011922.1;gbkey=CDS;gene=Tube1;product=tubulin epsilon chain isoform X1;protein_id=XP_036011922.1;extra_copy_number=0
CM058250.1	Liftoff	CDS	46032450	46032637	.	+	.	ID=cds-XP_036011922.1;Parent=rna-XM_036156029.1;Dbxref=GeneID:71924,GenBank:XP_036011922.1,MGI:MGI:1919174;Name=XP_036011922.1;gbkey=CDS;gene=Tube1;product=tubulin epsilon chain isoform X1;protein_id=XP_036011922.1;extra_copy_number=0
CM058250.1	Liftoff	CDS	46032831	46033006	.	+	.	ID=cds-XP_036011922.1;Parent=rna-XM_036156029.1;Dbxref=GeneID:71924,GenBank:XP_036011922.1,MGI:MGI:1919174;Name=XP_036011922.1;gbkey=CDS;gene=Tube1;product=tubulin epsilon chain isoform X1;protein_id=XP_036011922.1;extra_copy_number=0
CM058250.1	Liftoff	CDS	46033648	46033788	.	+	.	ID=cds-XP_036011922.1;Parent=rna-XM_036156029.1;Dbxref=GeneID:71924,GenBank:XP_036011922.1,MGI:MGI:1919174;Name=XP_036011922.1;gbkey=CDS;gene=Tube1;product=tubulin epsilon chain isoform X1;protein_id=XP_036011922.1;extra_copy_number=0
CM058250.1	Liftoff	CDS	46035387	46035527	.	+	.	ID=cds-XP_036011922.1;Parent=rna-XM_036156029.1;Dbxref=GeneID:71924,GenBank:XP_036011922.1,MGI:MGI:1919174;Name=XP_036011922.1;gbkey=CDS;gene=Tube1;product=tubulin epsilon chain isoform X1;protein_id=XP_036011922.1;extra_copy_number=0
CM058250.1	Liftoff	CDS	46035838	46036012	.	+	.	ID=cds-XP_036011922.1;Parent=rna-XM_036156029.1;Dbxref=GeneID:71924,GenBank:XP_036011922.1,MGI:MGI:1919174;Name=XP_036011922.1;gbkey=CDS;gene=Tube1;product=tubulin epsilon chain isoform X1;protein_id=XP_036011922.1;extra_copy_number=0
CM058250.1	Liftoff	CDS	46037536	46037694	.	+	.	ID=cds-XP_036011922.1;Parent=rna-XM_036156029.1;Dbxref=GeneID:71924,GenBank:XP_036011922.1,MGI:MGI:1919174;Name=XP_036011922.1;gbkey=CDS;gene=Tube1;product=tubulin epsilon chain isoform X1;protein_id=XP_036011922.1;extra_copy_number=0
CM058250.1	Liftoff	mRNA	46022025	46047943	.	+	.	ID=rna-XM_036156030.1;Parent=gene-Tube1;Dbxref=GeneID:71924,GenBank:XM_036156030.1,MGI:MGI:1919174;Name=XM_036156030.1;gbkey=mRNA;gene=Tube1;model_evidence=Supporting evidence includes similarity to: 7 mRNAs%2C 41 ESTs%2C 5 Proteins%2C 207 long SRA reads%2C and 98%25 coverage of the annotated genomic feature by RNAseq alignments%2C including 15 samples with support for all annotated introns;product=tubulin%2C epsilon 1%2C transcript variant X2;transcript_id=XM_036156030.1;matches_ref_protein=True;valid_ORF=True;extra_copy_number=0
CM058250.1	Liftoff	exon	46022025	46022180	.	+	.	ID=exon-XM_036156030.1-1;Parent=rna-XM_036156030.1;Dbxref=GeneID:71924,GenBank:XM_036156030.1,MGI:MGI:1919174;gbkey=mRNA;gene=Tube1;product=tubulin%2C epsilon 1%2C transcript variant X2;transcript_id=XM_036156030.1;extra_copy_number=0
CM058250.1	Liftoff	exon	46022279	46022352	.	+	.	ID=exon-XM_036156030.1-2;Parent=rna-XM_036156030.1;Dbxref=GeneID:71924,GenBank:XM_036156030.1,MGI:MGI:1919174;gbkey=mRNA;gene=Tube1;product=tubulin%2C epsilon 1%2C transcript variant X2;transcript_id=XM_036156030.1;extra_copy_number=0
CM058250.1	Liftoff	exon	46023061	46023113	.	+	.	ID=exon-XM_036156030.1-3;Parent=rna-XM_036156030.1;Dbxref=GeneID:71924,GenBank:XM_036156030.1,MGI:MGI:1919174;gbkey=mRNA;gene=Tube1;product=tubulin%2C epsilon 1%2C transcript variant X2;transcript_id=XM_036156030.1;extra_copy_number=0
CM058250.1	Liftoff	exon	46025207	46025264	.	+	.	ID=exon-XM_036156030.1-4;Parent=rna-XM_036156030.1;Dbxref=GeneID:71924,GenBank:XM_036156030.1,MGI:MGI:1919174;gbkey=mRNA;gene=Tube1;product=tubulin%2C epsilon 1%2C transcript variant X2;transcript_id=XM_036156030.1;extra_copy_number=0
CM058250.1	Liftoff	exon	46028896	46029011	.	+	.	ID=exon-XM_036156030.1-5;Parent=rna-XM_036156030.1;Dbxref=GeneID:71924,GenBank:XM_036156030.1,MGI:MGI:1919174;gbkey=mRNA;gene=Tube1;product=tubulin%2C epsilon 1%2C transcript variant X2;transcript_id=XM_036156030.1;extra_copy_number=0
CM058250.1	Liftoff	exon	46030328	46030449	.	+	.	ID=exon-XM_036156030.1-6;Parent=rna-XM_036156030.1;Dbxref=GeneID:71924,GenBank:XM_036156030.1,MGI:MGI:1919174;gbkey=mRNA;gene=Tube1;product=tubulin%2C epsilon 1%2C transcript variant X2;transcript_id=XM_036156030.1;extra_copy_number=0
CM058250.1	Liftoff	exon	46032450	46032637	.	+	.	ID=exon-XM_036156030.1-7;Parent=rna-XM_036156030.1;Dbxref=GeneID:71924,GenBank:XM_036156030.1,MGI:MGI:1919174;gbkey=mRNA;gene=Tube1;product=tubulin%2C epsilon 1%2C transcript variant X2;transcript_id=XM_036156030.1;extra_copy_number=0
CM058250.1	Liftoff	exon	46032831	46033006	.	+	.	ID=exon-XM_036156030.1-8;Parent=rna-XM_036156030.1;Dbxref=GeneID:71924,GenBank:XM_036156030.1,MGI:MGI:1919174;gbkey=mRNA;gene=Tube1;product=tubulin%2C epsilon 1%2C transcript variant X2;transcript_id=XM_036156030.1;extra_copy_number=0
CM058250.1	Liftoff	exon	46033648	46033788	.	+	.	ID=exon-XM_036156030.1-9;Parent=rna-XM_036156030.1;Dbxref=GeneID:71924,GenBank:XM_036156030.1,MGI:MGI:1919174;gbkey=mRNA;gene=Tube1;product=tubulin%2C epsilon 1%2C transcript variant X2;transcript_id=XM_036156030.1;extra_copy_number=0
CM058250.1	Liftoff	exon	46035387	46035527	.	+	.	ID=exon-XM_036156030.1-10;Parent=rna-XM_036156030.1;Dbxref=GeneID:71924,GenBank:XM_036156030.1,MGI:MGI:1919174;gbkey=mRNA;gene=Tube1;product=tubulin%2C epsilon 1%2C transcript variant X2;transcript_id=XM_036156030.1;extra_copy_number=0
CM058250.1	Liftoff	exon	46035838	46036012	.	+	.	ID=exon-XM_036156030.1-11;Parent=rna-XM_036156030.1;Dbxref=GeneID:71924,GenBank:XM_036156030.1,MGI:MGI:1919174;gbkey=mRNA;gene=Tube1;product=tubulin%2C epsilon 1%2C transcript variant X2;transcript_id=XM_036156030.1;extra_copy_number=0
CM058250.1	Liftoff	exon	46037536	46046711	.	+	.	ID=exon-XM_036156030.1-12;Parent=rna-XM_036156030.1;Dbxref=GeneID:71924,GenBank:XM_036156030.1,MGI:MGI:1919174;gbkey=mRNA;gene=Tube1;product=tubulin%2C epsilon 1%2C transcript variant X2;transcript_id=XM_036156030.1;extra_copy_number=0
CM058250.1	Liftoff	exon	46047734	46047943	.	+	.	ID=exon-XM_036156030.1-13;Parent=rna-XM_036156030.1;Dbxref=GeneID:71924,GenBank:XM_036156030.1,MGI:MGI:1919174;gbkey=mRNA;gene=Tube1;product=tubulin%2C epsilon 1%2C transcript variant X2;transcript_id=XM_036156030.1;extra_copy_number=0
CM058250.1	Liftoff	CDS	46022156	46022180	.	+	.	ID=cds-XP_036011923.1;Parent=rna-XM_036156030.1;Dbxref=GeneID:71924,GenBank:XP_036011923.1,MGI:MGI:1919174;Name=XP_036011923.1;gbkey=CDS;gene=Tube1;product=tubulin epsilon chain isoform X1;protein_id=XP_036011923.1;extra_copy_number=0
CM058250.1	Liftoff	CDS	46022279	46022352	.	+	.	ID=cds-XP_036011923.1;Parent=rna-XM_036156030.1;Dbxref=GeneID:71924,GenBank:XP_036011923.1,MGI:MGI:1919174;Name=XP_036011923.1;gbkey=CDS;gene=Tube1;product=tubulin epsilon chain isoform X1;protein_id=XP_036011923.1;extra_copy_number=0
CM058250.1	Liftoff	CDS	46023061	46023113	.	+	.	ID=cds-XP_036011923.1;Parent=rna-XM_036156030.1;Dbxref=GeneID:71924,GenBank:XP_036011923.1,MGI:MGI:1919174;Name=XP_036011923.1;gbkey=CDS;gene=Tube1;product=tubulin epsilon chain isoform X1;protein_id=XP_036011923.1;extra_copy_number=0
CM058250.1	Liftoff	CDS	46025207	46025264	.	+	.	ID=cds-XP_036011923.1;Parent=rna-XM_036156030.1;Dbxref=GeneID:71924,GenBank:XP_036011923.1,MGI:MGI:1919174;Name=XP_036011923.1;gbkey=CDS;gene=Tube1;product=tubulin epsilon chain isoform X1;protein_id=XP_036011923.1;extra_copy_number=0
CM058250.1	Liftoff	CDS	46028896	46029011	.	+	.	ID=cds-XP_036011923.1;Parent=rna-XM_036156030.1;Dbxref=GeneID:71924,GenBank:XP_036011923.1,MGI:MGI:1919174;Name=XP_036011923.1;gbkey=CDS;gene=Tube1;product=tubulin epsilon chain isoform X1;protein_id=XP_036011923.1;extra_copy_number=0
CM058250.1	Liftoff	CDS	46030328	46030449	.	+	.	ID=cds-XP_036011923.1;Parent=rna-XM_036156030.1;Dbxref=GeneID:71924,GenBank:XP_036011923.1,MGI:MGI:1919174;Name=XP_036011923.1;gbkey=CDS;gene=Tube1;product=tubulin epsilon chain isoform X1;protein_id=XP_036011923.1;extra_copy_number=0
CM058250.1	Liftoff	CDS	46032450	46032637	.	+	.	ID=cds-XP_036011923.1;Parent=rna-XM_036156030.1;Dbxref=GeneID:71924,GenBank:XP_036011923.1,MGI:MGI:1919174;Name=XP_036011923.1;gbkey=CDS;gene=Tube1;product=tubulin epsilon chain isoform X1;protein_id=XP_036011923.1;extra_copy_number=0
CM058250.1	Liftoff	CDS	46032831	46033006	.	+	.	ID=cds-XP_036011923.1;Parent=rna-XM_036156030.1;Dbxref=GeneID:71924,GenBank:XP_036011923.1,MGI:MGI:1919174;Name=XP_036011923.1;gbkey=CDS;gene=Tube1;product=tubulin epsilon chain isoform X1;protein_id=XP_036011923.1;extra_copy_number=0
CM058250.1	Liftoff	CDS	46033648	46033788	.	+	.	ID=cds-XP_036011923.1;Parent=rna-XM_036156030.1;Dbxref=GeneID:71924,GenBank:XP_036011923.1,MGI:MGI:1919174;Name=XP_036011923.1;gbkey=CDS;gene=Tube1;product=tubulin epsilon chain isoform X1;protein_id=XP_036011923.1;extra_copy_number=0
CM058250.1	Liftoff	CDS	46035387	46035527	.	+	.	ID=cds-XP_036011923.1;Parent=rna-XM_036156030.1;Dbxref=GeneID:71924,GenBank:XP_036011923.1,MGI:MGI:1919174;Name=XP_036011923.1;gbkey=CDS;gene=Tube1;product=tubulin epsilon chain isoform X1;protein_id=XP_036011923.1;extra_copy_number=0
CM058250.1	Liftoff	CDS	46035838	46036012	.	+	.	ID=cds-XP_036011923.1;Parent=rna-XM_036156030.1;Dbxref=GeneID:71924,GenBank:XP_036011923.1,MGI:MGI:1919174;Name=XP_036011923.1;gbkey=CDS;gene=Tube1;product=tubulin epsilon chain isoform X1;protein_id=XP_036011923.1;extra_copy_number=0
CM058250.1	Liftoff	CDS	46037536	46037694	.	+	.	ID=cds-XP_036011923.1;Parent=rna-XM_036156030.1;Dbxref=GeneID:71924,GenBank:XP_036011923.1,MGI:MGI:1919174;Name=XP_036011923.1;gbkey=CDS;gene=Tube1;product=tubulin epsilon chain isoform X1;protein_id=XP_036011923.1;extra_copy_number=0
CM058250.1	Liftoff	mRNA	46022025	46047943	.	+	.	ID=rna-XM_036156031.1;Parent=gene-Tube1;Dbxref=GeneID:71924,GenBank:XM_036156031.1,MGI:MGI:1919174;Name=XM_036156031.1;gbkey=mRNA;gene=Tube1;model_evidence=Supporting evidence includes similarity to: 6 mRNAs%2C 29 ESTs%2C 5 Proteins%2C 200 long SRA reads%2C and 98%25 coverage of the annotated genomic feature by RNAseq alignments%2C including 10 samples with support for all annotated introns;product=tubulin%2C epsilon 1%2C transcript variant X3;transcript_id=XM_036156031.1;matches_ref_protein=True;valid_ORF=True;extra_copy_number=0
CM058250.1	Liftoff	exon	46022025	46022180	.	+	.	ID=exon-XM_036156031.1-1;Parent=rna-XM_036156031.1;Dbxref=GeneID:71924,GenBank:XM_036156031.1,MGI:MGI:1919174;gbkey=mRNA;gene=Tube1;product=tubulin%2C epsilon 1%2C transcript variant X3;transcript_id=XM_036156031.1;extra_copy_number=0
CM058250.1	Liftoff	exon	46022279	46022352	.	+	.	ID=exon-XM_036156031.1-2;Parent=rna-XM_036156031.1;Dbxref=GeneID:71924,GenBank:XM_036156031.1,MGI:MGI:1919174;gbkey=mRNA;gene=Tube1;product=tubulin%2C epsilon 1%2C transcript variant X3;transcript_id=XM_036156031.1;extra_copy_number=0
CM058250.1	Liftoff	exon	46023061	46023113	.	+	.	ID=exon-XM_036156031.1-3;Parent=rna-XM_036156031.1;Dbxref=GeneID:71924,GenBank:XM_036156031.1,MGI:MGI:1919174;gbkey=mRNA;gene=Tube1;product=tubulin%2C epsilon 1%2C transcript variant X3;transcript_id=XM_036156031.1;extra_copy_number=0
CM058250.1	Liftoff	exon	46025207	46025264	.	+	.	ID=exon-XM_036156031.1-4;Parent=rna-XM_036156031.1;Dbxref=GeneID:71924,GenBank:XM_036156031.1,MGI:MGI:1919174;gbkey=mRNA;gene=Tube1;product=tubulin%2C epsilon 1%2C transcript variant X3;transcript_id=XM_036156031.1;extra_copy_number=0
CM058250.1	Liftoff	exon	46028896	46029011	.	+	.	ID=exon-XM_036156031.1-5;Parent=rna-XM_036156031.1;Dbxref=GeneID:71924,GenBank:XM_036156031.1,MGI:MGI:1919174;gbkey=mRNA;gene=Tube1;product=tubulin%2C epsilon 1%2C transcript variant X3;transcript_id=XM_036156031.1;extra_copy_number=0
CM058250.1	Liftoff	exon	46030328	46030449	.	+	.	ID=exon-XM_036156031.1-6;Parent=rna-XM_036156031.1;Dbxref=GeneID:71924,GenBank:XM_036156031.1,MGI:MGI:1919174;gbkey=mRNA;gene=Tube1;product=tubulin%2C epsilon 1%2C transcript variant X3;transcript_id=XM_036156031.1;extra_copy_number=0
CM058250.1	Liftoff	exon	46032450	46032637	.	+	.	ID=exon-XM_036156031.1-7;Parent=rna-XM_036156031.1;Dbxref=GeneID:71924,GenBank:XM_036156031.1,MGI:MGI:1919174;gbkey=mRNA;gene=Tube1;product=tubulin%2C epsilon 1%2C transcript variant X3;transcript_id=XM_036156031.1;extra_copy_number=0
CM058250.1	Liftoff	exon	46032831	46033006	.	+	.	ID=exon-XM_036156031.1-8;Parent=rna-XM_036156031.1;Dbxref=GeneID:71924,GenBank:XM_036156031.1,MGI:MGI:1919174;gbkey=mRNA;gene=Tube1;product=tubulin%2C epsilon 1%2C transcript variant X3;transcript_id=XM_036156031.1;extra_copy_number=0
CM058250.1	Liftoff	exon	46033648	46033788	.	+	.	ID=exon-XM_036156031.1-9;Parent=rna-XM_036156031.1;Dbxref=GeneID:71924,GenBank:XM_036156031.1,MGI:MGI:1919174;gbkey=mRNA;gene=Tube1;product=tubulin%2C epsilon 1%2C transcript variant X3;transcript_id=XM_036156031.1;extra_copy_number=0
CM058250.1	Liftoff	exon	46035387	46035527	.	+	.	ID=exon-XM_036156031.1-10;Parent=rna-XM_036156031.1;Dbxref=GeneID:71924,GenBank:XM_036156031.1,MGI:MGI:1919174;gbkey=mRNA;gene=Tube1;product=tubulin%2C epsilon 1%2C transcript variant X3;transcript_id=XM_036156031.1;extra_copy_number=0
CM058250.1	Liftoff	exon	46035838	46036012	.	+	.	ID=exon-XM_036156031.1-11;Parent=rna-XM_036156031.1;Dbxref=GeneID:71924,GenBank:XM_036156031.1,MGI:MGI:1919174;gbkey=mRNA;gene=Tube1;product=tubulin%2C epsilon 1%2C transcript variant X3;transcript_id=XM_036156031.1;extra_copy_number=0
CM058250.1	Liftoff	exon	46037536	46041395	.	+	.	ID=exon-XM_036156031.1-12;Parent=rna-XM_036156031.1;Dbxref=GeneID:71924,GenBank:XM_036156031.1,MGI:MGI:1919174;gbkey=mRNA;gene=Tube1;product=tubulin%2C epsilon 1%2C transcript variant X3;transcript_id=XM_036156031.1;extra_copy_number=0
CM058250.1	Liftoff	exon	46046578	46046711	.	+	.	ID=exon-XM_036156031.1-13;Parent=rna-XM_036156031.1;Dbxref=GeneID:71924,GenBank:XM_036156031.1,MGI:MGI:1919174;gbkey=mRNA;gene=Tube1;product=tubulin%2C epsilon 1%2C transcript variant X3;transcript_id=XM_036156031.1;extra_copy_number=0
CM058250.1	Liftoff	exon	46047734	46047943	.	+	.	ID=exon-XM_036156031.1-14;Parent=rna-XM_036156031.1;Dbxref=GeneID:71924,GenBank:XM_036156031.1,MGI:MGI:1919174;gbkey=mRNA;gene=Tube1;product=tubulin%2C epsilon 1%2C transcript variant X3;transcript_id=XM_036156031.1;extra_copy_number=0
CM058250.1	Liftoff	CDS	46022156	46022180	.	+	.	ID=cds-XP_036011924.1;Parent=rna-XM_036156031.1;Dbxref=GeneID:71924,GenBank:XP_036011924.1,MGI:MGI:1919174;Name=XP_036011924.1;gbkey=CDS;gene=Tube1;product=tubulin epsilon chain isoform X1;protein_id=XP_036011924.1;extra_copy_number=0
CM058250.1	Liftoff	CDS	46022279	46022352	.	+	.	ID=cds-XP_036011924.1;Parent=rna-XM_036156031.1;Dbxref=GeneID:71924,GenBank:XP_036011924.1,MGI:MGI:1919174;Name=XP_036011924.1;gbkey=CDS;gene=Tube1;product=tubulin epsilon chain isoform X1;protein_id=XP_036011924.1;extra_copy_number=0
CM058250.1	Liftoff	CDS	46023061	46023113	.	+	.	ID=cds-XP_036011924.1;Parent=rna-XM_036156031.1;Dbxref=GeneID:71924,GenBank:XP_036011924.1,MGI:MGI:1919174;Name=XP_036011924.1;gbkey=CDS;gene=Tube1;product=tubulin epsilon chain isoform X1;protein_id=XP_036011924.1;extra_copy_number=0
CM058250.1	Liftoff	CDS	46025207	46025264	.	+	.	ID=cds-XP_036011924.1;Parent=rna-XM_036156031.1;Dbxref=GeneID:71924,GenBank:XP_036011924.1,MGI:MGI:1919174;Name=XP_036011924.1;gbkey=CDS;gene=Tube1;product=tubulin epsilon chain isoform X1;protein_id=XP_036011924.1;extra_copy_number=0
CM058250.1	Liftoff	CDS	46028896	46029011	.	+	.	ID=cds-XP_036011924.1;Parent=rna-XM_036156031.1;Dbxref=GeneID:71924,GenBank:XP_036011924.1,MGI:MGI:1919174;Name=XP_036011924.1;gbkey=CDS;gene=Tube1;product=tubulin epsilon chain isoform X1;protein_id=XP_036011924.1;extra_copy_number=0
CM058250.1	Liftoff	CDS	46030328	46030449	.	+	.	ID=cds-XP_036011924.1;Parent=rna-XM_036156031.1;Dbxref=GeneID:71924,GenBank:XP_036011924.1,MGI:MGI:1919174;Name=XP_036011924.1;gbkey=CDS;gene=Tube1;product=tubulin epsilon chain isoform X1;protein_id=XP_036011924.1;extra_copy_number=0
CM058250.1	Liftoff	CDS	46032450	46032637	.	+	.	ID=cds-XP_036011924.1;Parent=rna-XM_036156031.1;Dbxref=GeneID:71924,GenBank:XP_036011924.1,MGI:MGI:1919174;Name=XP_036011924.1;gbkey=CDS;gene=Tube1;product=tubulin epsilon chain isoform X1;protein_id=XP_036011924.1;extra_copy_number=0
CM058250.1	Liftoff	CDS	46032831	46033006	.	+	.	ID=cds-XP_036011924.1;Parent=rna-XM_036156031.1;Dbxref=GeneID:71924,GenBank:XP_036011924.1,MGI:MGI:1919174;Name=XP_036011924.1;gbkey=CDS;gene=Tube1;product=tubulin epsilon chain isoform X1;protein_id=XP_036011924.1;extra_copy_number=0
CM058250.1	Liftoff	CDS	46033648	46033788	.	+	.	ID=cds-XP_036011924.1;Parent=rna-XM_036156031.1;Dbxref=GeneID:71924,GenBank:XP_036011924.1,MGI:MGI:1919174;Name=XP_036011924.1;gbkey=CDS;gene=Tube1;product=tubulin epsilon chain isoform X1;protein_id=XP_036011924.1;extra_copy_number=0
CM058250.1	Liftoff	CDS	46035387	46035527	.	+	.	ID=cds-XP_036011924.1;Parent=rna-XM_036156031.1;Dbxref=GeneID:71924,GenBank:XP_036011924.1,MGI:MGI:1919174;Name=XP_036011924.1;gbkey=CDS;gene=Tube1;product=tubulin epsilon chain isoform X1;protein_id=XP_036011924.1;extra_copy_number=0
CM058250.1	Liftoff	CDS	46035838	46036012	.	+	.	ID=cds-XP_036011924.1;Parent=rna-XM_036156031.1;Dbxref=GeneID:71924,GenBank:XP_036011924.1,MGI:MGI:1919174;Name=XP_036011924.1;gbkey=CDS;gene=Tube1;product=tubulin epsilon chain isoform X1;protein_id=XP_036011924.1;extra_copy_number=0
CM058250.1	Liftoff	CDS	46037536	46037694	.	+	.	ID=cds-XP_036011924.1;Parent=rna-XM_036156031.1;Dbxref=GeneID:71924,GenBank:XP_036011924.1,MGI:MGI:1919174;Name=XP_036011924.1;gbkey=CDS;gene=Tube1;product=tubulin epsilon chain isoform X1;protein_id=XP_036011924.1;extra_copy_number=0
CM058250.1	Liftoff	mRNA	46022096	46039135	.	+	.	ID=rna-NM_028006.2;Parent=gene-Tube1;Dbxref=GeneID:71924,GenBank:NM_028006.2,MGI:MGI:1919174;Name=NM_028006.2;gbkey=mRNA;gene=Tube1;product=tubulin%2C epsilon 1;tag=RefSeq Select;transcript_id=NM_028006.2;matches_ref_protein=True;valid_ORF=True;extra_copy_number=0
CM058250.1	Liftoff	exon	46022096	46022180	.	+	.	ID=exon-NM_028006.2-1;Parent=rna-NM_028006.2;Dbxref=GeneID:71924,GenBank:NM_028006.2,MGI:MGI:1919174;gbkey=mRNA;gene=Tube1;product=tubulin%2C epsilon 1;tag=RefSeq Select;transcript_id=NM_028006.2;extra_copy_number=0
CM058250.1	Liftoff	exon	46022279	46022352	.	+	.	ID=exon-NM_028006.2-2;Parent=rna-NM_028006.2;Dbxref=GeneID:71924,GenBank:NM_028006.2,MGI:MGI:1919174;gbkey=mRNA;gene=Tube1;product=tubulin%2C epsilon 1;tag=RefSeq Select;transcript_id=NM_028006.2;extra_copy_number=0
CM058250.1	Liftoff	exon	46023061	46023113	.	+	.	ID=exon-NM_028006.2-3;Parent=rna-NM_028006.2;Dbxref=GeneID:71924,GenBank:NM_028006.2,MGI:MGI:1919174;gbkey=mRNA;gene=Tube1;product=tubulin%2C epsilon 1;tag=RefSeq Select;transcript_id=NM_028006.2;extra_copy_number=0
CM058250.1	Liftoff	exon	46025207	46025264	.	+	.	ID=exon-NM_028006.2-4;Parent=rna-NM_028006.2;Dbxref=GeneID:71924,GenBank:NM_028006.2,MGI:MGI:1919174;gbkey=mRNA;gene=Tube1;product=tubulin%2C epsilon 1;tag=RefSeq Select;transcript_id=NM_028006.2;extra_copy_number=0
CM058250.1	Liftoff	exon	46028896	46029011	.	+	.	ID=exon-NM_028006.2-5;Parent=rna-NM_028006.2;Dbxref=GeneID:71924,GenBank:NM_028006.2,MGI:MGI:1919174;gbkey=mRNA;gene=Tube1;product=tubulin%2C epsilon 1;tag=RefSeq Select;transcript_id=NM_028006.2;extra_copy_number=0
CM058250.1	Liftoff	exon	46030328	46030449	.	+	.	ID=exon-NM_028006.2-6;Parent=rna-NM_028006.2;Dbxref=GeneID:71924,GenBank:NM_028006.2,MGI:MGI:1919174;gbkey=mRNA;gene=Tube1;product=tubulin%2C epsilon 1;tag=RefSeq Select;transcript_id=NM_028006.2;extra_copy_number=0
CM058250.1	Liftoff	exon	46032450	46032637	.	+	.	ID=exon-NM_028006.2-7;Parent=rna-NM_028006.2;Dbxref=GeneID:71924,GenBank:NM_028006.2,MGI:MGI:1919174;gbkey=mRNA;gene=Tube1;product=tubulin%2C epsilon 1;tag=RefSeq Select;transcript_id=NM_028006.2;extra_copy_number=0
CM058250.1	Liftoff	exon	46032831	46033006	.	+	.	ID=exon-NM_028006.2-8;Parent=rna-NM_028006.2;Dbxref=GeneID:71924,GenBank:NM_028006.2,MGI:MGI:1919174;gbkey=mRNA;gene=Tube1;product=tubulin%2C epsilon 1;tag=RefSeq Select;transcript_id=NM_028006.2;extra_copy_number=0
CM058250.1	Liftoff	exon	46033648	46033788	.	+	.	ID=exon-NM_028006.2-9;Parent=rna-NM_028006.2;Dbxref=GeneID:71924,GenBank:NM_028006.2,MGI:MGI:1919174;gbkey=mRNA;gene=Tube1;product=tubulin%2C epsilon 1;tag=RefSeq Select;transcript_id=NM_028006.2;extra_copy_number=0
CM058250.1	Liftoff	exon	46035387	46035527	.	+	.	ID=exon-NM_028006.2-10;Parent=rna-NM_028006.2;Dbxref=GeneID:71924,GenBank:NM_028006.2,MGI:MGI:1919174;gbkey=mRNA;gene=Tube1;product=tubulin%2C epsilon 1;tag=RefSeq Select;transcript_id=NM_028006.2;extra_copy_number=0
CM058250.1	Liftoff	exon	46035838	46036012	.	+	.	ID=exon-NM_028006.2-11;Parent=rna-NM_028006.2;Dbxref=GeneID:71924,GenBank:NM_028006.2,MGI:MGI:1919174;gbkey=mRNA;gene=Tube1;product=tubulin%2C epsilon 1;tag=RefSeq Select;transcript_id=NM_028006.2;extra_copy_number=0
CM058250.1	Liftoff	exon	46037536	46039135	.	+	.	ID=exon-NM_028006.2-12;Parent=rna-NM_028006.2;Dbxref=GeneID:71924,GenBank:NM_028006.2,MGI:MGI:1919174;gbkey=mRNA;gene=Tube1;product=tubulin%2C epsilon 1;tag=RefSeq Select;transcript_id=NM_028006.2;extra_copy_number=0
CM058250.1	Liftoff	CDS	46022156	46022180	.	+	.	ID=cds-NP_082282.1;Parent=rna-NM_028006.2;Dbxref=CCDS:CCDS23787.1,GeneID:71924,GenBank:NP_082282.1,MGI:MGI:1919174;Name=NP_082282.1;gbkey=CDS;gene=Tube1;product=tubulin epsilon chain;protein_id=NP_082282.1;tag=RefSeq Select;extra_copy_number=0
CM058250.1	Liftoff	CDS	46022279	46022352	.	+	.	ID=cds-NP_082282.1;Parent=rna-NM_028006.2;Dbxref=CCDS:CCDS23787.1,GeneID:71924,GenBank:NP_082282.1,MGI:MGI:1919174;Name=NP_082282.1;gbkey=CDS;gene=Tube1;product=tubulin epsilon chain;protein_id=NP_082282.1;tag=RefSeq Select;extra_copy_number=0
CM058250.1	Liftoff	CDS	46023061	46023113	.	+	.	ID=cds-NP_082282.1;Parent=rna-NM_028006.2;Dbxref=CCDS:CCDS23787.1,GeneID:71924,GenBank:NP_082282.1,MGI:MGI:1919174;Name=NP_082282.1;gbkey=CDS;gene=Tube1;product=tubulin epsilon chain;protein_id=NP_082282.1;tag=RefSeq Select;extra_copy_number=0
CM058250.1	Liftoff	CDS	46025207	46025264	.	+	.	ID=cds-NP_082282.1;Parent=rna-NM_028006.2;Dbxref=CCDS:CCDS23787.1,GeneID:71924,GenBank:NP_082282.1,MGI:MGI:1919174;Name=NP_082282.1;gbkey=CDS;gene=Tube1;product=tubulin epsilon chain;protein_id=NP_082282.1;tag=RefSeq Select;extra_copy_number=0
CM058250.1	Liftoff	CDS	46028896	46029011	.	+	.	ID=cds-NP_082282.1;Parent=rna-NM_028006.2;Dbxref=CCDS:CCDS23787.1,GeneID:71924,GenBank:NP_082282.1,MGI:MGI:1919174;Name=NP_082282.1;gbkey=CDS;gene=Tube1;product=tubulin epsilon chain;protein_id=NP_082282.1;tag=RefSeq Select;extra_copy_number=0
CM058250.1	Liftoff	CDS	46030328	46030449	.	+	.	ID=cds-NP_082282.1;Parent=rna-NM_028006.2;Dbxref=CCDS:CCDS23787.1,GeneID:71924,GenBank:NP_082282.1,MGI:MGI:1919174;Name=NP_082282.1;gbkey=CDS;gene=Tube1;product=tubulin epsilon chain;protein_id=NP_082282.1;tag=RefSeq Select;extra_copy_number=0
CM058250.1	Liftoff	CDS	46032450	46032637	.	+	.	ID=cds-NP_082282.1;Parent=rna-NM_028006.2;Dbxref=CCDS:CCDS23787.1,GeneID:71924,GenBank:NP_082282.1,MGI:MGI:1919174;Name=NP_082282.1;gbkey=CDS;gene=Tube1;product=tubulin epsilon chain;protein_id=NP_082282.1;tag=RefSeq Select;extra_copy_number=0
CM058250.1	Liftoff	CDS	46032831	46033006	.	+	.	ID=cds-NP_082282.1;Parent=rna-NM_028006.2;Dbxref=CCDS:CCDS23787.1,GeneID:71924,GenBank:NP_082282.1,MGI:MGI:1919174;Name=NP_082282.1;gbkey=CDS;gene=Tube1;product=tubulin epsilon chain;protein_id=NP_082282.1;tag=RefSeq Select;extra_copy_number=0
CM058250.1	Liftoff	CDS	46033648	46033788	.	+	.	ID=cds-NP_082282.1;Parent=rna-NM_028006.2;Dbxref=CCDS:CCDS23787.1,GeneID:71924,GenBank:NP_082282.1,MGI:MGI:1919174;Name=NP_082282.1;gbkey=CDS;gene=Tube1;product=tubulin epsilon chain;protein_id=NP_082282.1;tag=RefSeq Select;extra_copy_number=0
CM058250.1	Liftoff	CDS	46035387	46035527	.	+	.	ID=cds-NP_082282.1;Parent=rna-NM_028006.2;Dbxref=CCDS:CCDS23787.1,GeneID:71924,GenBank:NP_082282.1,MGI:MGI:1919174;Name=NP_082282.1;gbkey=CDS;gene=Tube1;product=tubulin epsilon chain;protein_id=NP_082282.1;tag=RefSeq Select;extra_copy_number=0
CM058250.1	Liftoff	CDS	46035838	46036012	.	+	.	ID=cds-NP_082282.1;Parent=rna-NM_028006.2;Dbxref=CCDS:CCDS23787.1,GeneID:71924,GenBank:NP_082282.1,MGI:MGI:1919174;Name=NP_082282.1;gbkey=CDS;gene=Tube1;product=tubulin epsilon chain;protein_id=NP_082282.1;tag=RefSeq Select;extra_copy_number=0
CM058250.1	Liftoff	CDS	46037536	46037694	.	+	.	ID=cds-NP_082282.1;Parent=rna-NM_028006.2;Dbxref=CCDS:CCDS23787.1,GeneID:71924,GenBank:NP_082282.1,MGI:MGI:1919174;Name=NP_082282.1;gbkey=CDS;gene=Tube1;product=tubulin epsilon chain;protein_id=NP_082282.1;tag=RefSeq Select;extra_copy_number=0
CM058250.1	Liftoff	gene	46039047	46061568	.	-	.	ID=gene-Ccn6;Dbxref=GeneID:327743,MGI:MGI:2685581;Name=Ccn6;description=cellular communication network factor 6;gbkey=Gene;gene=Ccn6;gene_biotype=protein_coding;gene_synonym=Gm735,WISP-3,Wisp3;coverage=1.0;sequence_ID=1.0;valid_ORFs=4;extra_copy_number=0;copy_num_ID=gene-Ccn6_0
CM058250.1	Liftoff	mRNA	46039047	46061568	.	-	.	ID=rna-XM_030245127.2;Parent=gene-Ccn6;Dbxref=GeneID:327743,GenBank:XM_030245127.2,MGI:MGI:2685581;Name=XM_030245127.2;gbkey=mRNA;gene=Ccn6;model_evidence=Supporting evidence includes similarity to: 4 mRNAs%2C 7 ESTs%2C 5 Proteins%2C 43 long SRA reads%2C and 98%25 coverage of the annotated genomic feature by RNAseq alignments%2C including 6 samples with support for all annotated introns;product=cellular communication network factor 6%2C transcript variant X1;transcript_id=XM_030245127.2;matches_ref_protein=True;valid_ORF=True;extra_copy_number=0
CM058250.1	Liftoff	exon	46039047	46039528	.	-	.	ID=exon-XM_030245127.2-6;Parent=rna-XM_030245127.2;Dbxref=GeneID:327743,GenBank:XM_030245127.2,MGI:MGI:2685581;gbkey=mRNA;gene=Ccn6;product=cellular communication network factor 6%2C transcript variant X1;transcript_id=XM_030245127.2;extra_copy_number=0
CM058250.1	Liftoff	exon	46041224	46041417	.	-	.	ID=exon-XM_030245127.2-5;Parent=rna-XM_030245127.2;Dbxref=GeneID:327743,GenBank:XM_030245127.2,MGI:MGI:2685581;gbkey=mRNA;gene=Ccn6;product=cellular communication network factor 6%2C transcript variant X1;transcript_id=XM_030245127.2;extra_copy_number=0
CM058250.1	Liftoff	exon	46043013	46043255	.	-	.	ID=exon-XM_030245127.2-4;Parent=rna-XM_030245127.2;Dbxref=GeneID:327743,GenBank:XM_030245127.2,MGI:MGI:2685581;gbkey=mRNA;gene=Ccn6;product=cellular communication network factor 6%2C transcript variant X1;transcript_id=XM_030245127.2;extra_copy_number=0
CM058250.1	Liftoff	exon	46046335	46046632	.	-	.	ID=exon-XM_030245127.2-3;Parent=rna-XM_030245127.2;Dbxref=GeneID:327743,GenBank:XM_030245127.2,MGI:MGI:2685581;gbkey=mRNA;gene=Ccn6;product=cellular communication network factor 6%2C transcript variant X1;transcript_id=XM_030245127.2;extra_copy_number=0
CM058250.1	Liftoff	exon	46051673	46055968	.	-	.	ID=exon-XM_030245127.2-2;Parent=rna-XM_030245127.2;Dbxref=GeneID:327743,GenBank:XM_030245127.2,MGI:MGI:2685581;gbkey=mRNA;gene=Ccn6;product=cellular communication network factor 6%2C transcript variant X1;transcript_id=XM_030245127.2;extra_copy_number=0
CM058250.1	Liftoff	exon	46058806	46061568	.	-	.	ID=exon-XM_030245127.2-1;Parent=rna-XM_030245127.2;Dbxref=GeneID:327743,GenBank:XM_030245127.2,MGI:MGI:2685581;gbkey=mRNA;gene=Ccn6;product=cellular communication network factor 6%2C transcript variant X1;transcript_id=XM_030245127.2;extra_copy_number=0
CM058250.1	Liftoff	CDS	46039247	46039528	.	-	.	ID=cds-XP_030100987.1;Parent=rna-XM_030245127.2;Dbxref=GeneID:327743,GenBank:XP_030100987.1,MGI:MGI:2685581;Name=XP_030100987.1;gbkey=CDS;gene=Ccn6;product=cellular communication network factor 6 isoform X1;protein_id=XP_030100987.1;extra_copy_number=0
CM058250.1	Liftoff	CDS	46041224	46041417	.	-	.	ID=cds-XP_030100987.1;Parent=rna-XM_030245127.2;Dbxref=GeneID:327743,GenBank:XP_030100987.1,MGI:MGI:2685581;Name=XP_030100987.1;gbkey=CDS;gene=Ccn6;product=cellular communication network factor 6 isoform X1;protein_id=XP_030100987.1;extra_copy_number=0
CM058250.1	Liftoff	CDS	46043013	46043255	.	-	.	ID=cds-XP_030100987.1;Parent=rna-XM_030245127.2;Dbxref=GeneID:327743,GenBank:XP_030100987.1,MGI:MGI:2685581;Name=XP_030100987.1;gbkey=CDS;gene=Ccn6;product=cellular communication network factor 6 isoform X1;protein_id=XP_030100987.1;extra_copy_number=0
CM058250.1	Liftoff	CDS	46046335	46046632	.	-	.	ID=cds-XP_030100987.1;Parent=rna-XM_030245127.2;Dbxref=GeneID:327743,GenBank:XP_030100987.1,MGI:MGI:2685581;Name=XP_030100987.1;gbkey=CDS;gene=Ccn6;product=cellular communication network factor 6 isoform X1;protein_id=XP_030100987.1;extra_copy_number=0
CM058250.1	Liftoff	CDS	46051673	46051720	.	-	.	ID=cds-XP_030100987.1;Parent=rna-XM_030245127.2;Dbxref=GeneID:327743,GenBank:XP_030100987.1,MGI:MGI:2685581;Name=XP_030100987.1;gbkey=CDS;gene=Ccn6;product=cellular communication network factor 6 isoform X1;protein_id=XP_030100987.1;extra_copy_number=0
CM058250.1	Liftoff	mRNA	46039047	46061568	.	-	.	ID=rna-XM_036155821.1;Parent=gene-Ccn6;Dbxref=GeneID:327743,GenBank:XM_036155821.1,MGI:MGI:2685581;Name=XM_036155821.1;gbkey=mRNA;gene=Ccn6;model_evidence=Supporting evidence includes similarity to: 1 mRNA%2C 6 ESTs%2C 5 Proteins%2C 27 long SRA reads%2C and 98%25 coverage of the annotated genomic feature by RNAseq alignments%2C including 1 sample with support for all annotated introns;product=cellular communication network factor 6%2C transcript variant X2;transcript_id=XM_036155821.1;matches_ref_protein=True;valid_ORF=True;extra_copy_number=0
CM058250.1	Liftoff	exon	46039047	46039528	.	-	.	ID=exon-XM_036155821.1-7;Parent=rna-XM_036155821.1;Dbxref=GeneID:327743,GenBank:XM_036155821.1,MGI:MGI:2685581;gbkey=mRNA;gene=Ccn6;product=cellular communication network factor 6%2C transcript variant X2;transcript_id=XM_036155821.1;extra_copy_number=0
CM058250.1	Liftoff	exon	46041224	46041417	.	-	.	ID=exon-XM_036155821.1-6;Parent=rna-XM_036155821.1;Dbxref=GeneID:327743,GenBank:XM_036155821.1,MGI:MGI:2685581;gbkey=mRNA;gene=Ccn6;product=cellular communication network factor 6%2C transcript variant X2;transcript_id=XM_036155821.1;extra_copy_number=0
CM058250.1	Liftoff	exon	46043013	46043255	.	-	.	ID=exon-XM_036155821.1-5;Parent=rna-XM_036155821.1;Dbxref=GeneID:327743,GenBank:XM_036155821.1,MGI:MGI:2685581;gbkey=mRNA;gene=Ccn6;product=cellular communication network factor 6%2C transcript variant X2;transcript_id=XM_036155821.1;extra_copy_number=0
CM058250.1	Liftoff	exon	46046335	46046632	.	-	.	ID=exon-XM_036155821.1-4;Parent=rna-XM_036155821.1;Dbxref=GeneID:327743,GenBank:XM_036155821.1,MGI:MGI:2685581;gbkey=mRNA;gene=Ccn6;product=cellular communication network factor 6%2C transcript variant X2;transcript_id=XM_036155821.1;extra_copy_number=0
CM058250.1	Liftoff	exon	46051673	46055968	.	-	.	ID=exon-XM_036155821.1-3;Parent=rna-XM_036155821.1;Dbxref=GeneID:327743,GenBank:XM_036155821.1,MGI:MGI:2685581;gbkey=mRNA;gene=Ccn6;product=cellular communication network factor 6%2C transcript variant X2;transcript_id=XM_036155821.1;extra_copy_number=0
CM058250.1	Liftoff	exon	46058806	46060881	.	-	.	ID=exon-XM_036155821.1-2;Parent=rna-XM_036155821.1;Dbxref=GeneID:327743,GenBank:XM_036155821.1,MGI:MGI:2685581;gbkey=mRNA;gene=Ccn6;product=cellular communication network factor 6%2C transcript variant X2;transcript_id=XM_036155821.1;extra_copy_number=0
CM058250.1	Liftoff	exon	46061177	46061568	.	-	.	ID=exon-XM_036155821.1-1;Parent=rna-XM_036155821.1;Dbxref=GeneID:327743,GenBank:XM_036155821.1,MGI:MGI:2685581;gbkey=mRNA;gene=Ccn6;product=cellular communication network factor 6%2C transcript variant X2;transcript_id=XM_036155821.1;extra_copy_number=0
CM058250.1	Liftoff	CDS	46039247	46039528	.	-	.	ID=cds-XP_036011714.1;Parent=rna-XM_036155821.1;Dbxref=GeneID:327743,GenBank:XP_036011714.1,MGI:MGI:2685581;Name=XP_036011714.1;gbkey=CDS;gene=Ccn6;product=cellular communication network factor 6 isoform X1;protein_id=XP_036011714.1;extra_copy_number=0
CM058250.1	Liftoff	CDS	46041224	46041417	.	-	.	ID=cds-XP_036011714.1;Parent=rna-XM_036155821.1;Dbxref=GeneID:327743,GenBank:XP_036011714.1,MGI:MGI:2685581;Name=XP_036011714.1;gbkey=CDS;gene=Ccn6;product=cellular communication network factor 6 isoform X1;protein_id=XP_036011714.1;extra_copy_number=0
CM058250.1	Liftoff	CDS	46043013	46043255	.	-	.	ID=cds-XP_036011714.1;Parent=rna-XM_036155821.1;Dbxref=GeneID:327743,GenBank:XP_036011714.1,MGI:MGI:2685581;Name=XP_036011714.1;gbkey=CDS;gene=Ccn6;product=cellular communication network factor 6 isoform X1;protein_id=XP_036011714.1;extra_copy_number=0
CM058250.1	Liftoff	CDS	46046335	46046632	.	-	.	ID=cds-XP_036011714.1;Parent=rna-XM_036155821.1;Dbxref=GeneID:327743,GenBank:XP_036011714.1,MGI:MGI:2685581;Name=XP_036011714.1;gbkey=CDS;gene=Ccn6;product=cellular communication network factor 6 isoform X1;protein_id=XP_036011714.1;extra_copy_number=0
CM058250.1	Liftoff	CDS	46051673	46051720	.	-	.	ID=cds-XP_036011714.1;Parent=rna-XM_036155821.1;Dbxref=GeneID:327743,GenBank:XP_036011714.1,MGI:MGI:2685581;Name=XP_036011714.1;gbkey=CDS;gene=Ccn6;product=cellular communication network factor 6 isoform X1;protein_id=XP_036011714.1;extra_copy_number=0
CM058250.1	Liftoff	mRNA	46039047	46061566	.	-	.	ID=rna-XM_036155822.1;Parent=gene-Ccn6;Dbxref=GeneID:327743,GenBank:XM_036155822.1,MGI:MGI:2685581;Name=XM_036155822.1;gbkey=mRNA;gene=Ccn6;model_evidence=Supporting evidence includes similarity to: 1 mRNA%2C 3 ESTs%2C 5 Proteins%2C 15 long SRA reads%2C and 97%25 coverage of the annotated genomic feature by RNAseq alignments%2C including 1 sample with support for all annotated introns;product=cellular communication network factor 6%2C transcript variant X3;transcript_id=XM_036155822.1;matches_ref_protein=True;valid_ORF=True;extra_copy_number=0
CM058250.1	Liftoff	exon	46039047	46039528	.	-	.	ID=exon-XM_036155822.1-7;Parent=rna-XM_036155822.1;Dbxref=GeneID:327743,GenBank:XM_036155822.1,MGI:MGI:2685581;gbkey=mRNA;gene=Ccn6;product=cellular communication network factor 6%2C transcript variant X3;transcript_id=XM_036155822.1;extra_copy_number=0
CM058250.1	Liftoff	exon	46041224	46041417	.	-	.	ID=exon-XM_036155822.1-6;Parent=rna-XM_036155822.1;Dbxref=GeneID:327743,GenBank:XM_036155822.1,MGI:MGI:2685581;gbkey=mRNA;gene=Ccn6;product=cellular communication network factor 6%2C transcript variant X3;transcript_id=XM_036155822.1;extra_copy_number=0
CM058250.1	Liftoff	exon	46043013	46043255	.	-	.	ID=exon-XM_036155822.1-5;Parent=rna-XM_036155822.1;Dbxref=GeneID:327743,GenBank:XM_036155822.1,MGI:MGI:2685581;gbkey=mRNA;gene=Ccn6;product=cellular communication network factor 6%2C transcript variant X3;transcript_id=XM_036155822.1;extra_copy_number=0
CM058250.1	Liftoff	exon	46046335	46046632	.	-	.	ID=exon-XM_036155822.1-4;Parent=rna-XM_036155822.1;Dbxref=GeneID:327743,GenBank:XM_036155822.1,MGI:MGI:2685581;gbkey=mRNA;gene=Ccn6;product=cellular communication network factor 6%2C transcript variant X3;transcript_id=XM_036155822.1;extra_copy_number=0
CM058250.1	Liftoff	exon	46051673	46055968	.	-	.	ID=exon-XM_036155822.1-3;Parent=rna-XM_036155822.1;Dbxref=GeneID:327743,GenBank:XM_036155822.1,MGI:MGI:2685581;gbkey=mRNA;gene=Ccn6;product=cellular communication network factor 6%2C transcript variant X3;transcript_id=XM_036155822.1;extra_copy_number=0
CM058250.1	Liftoff	exon	46060711	46060881	.	-	.	ID=exon-XM_036155822.1-2;Parent=rna-XM_036155822.1;Dbxref=GeneID:327743,GenBank:XM_036155822.1,MGI:MGI:2685581;gbkey=mRNA;gene=Ccn6;product=cellular communication network factor 6%2C transcript variant X3;transcript_id=XM_036155822.1;extra_copy_number=0
CM058250.1	Liftoff	exon	46061177	46061566	.	-	.	ID=exon-XM_036155822.1-1;Parent=rna-XM_036155822.1;Dbxref=GeneID:327743,GenBank:XM_036155822.1,MGI:MGI:2685581;gbkey=mRNA;gene=Ccn6;product=cellular communication network factor 6%2C transcript variant X3;transcript_id=XM_036155822.1;extra_copy_number=0
CM058250.1	Liftoff	CDS	46039247	46039528	.	-	.	ID=cds-XP_036011715.1;Parent=rna-XM_036155822.1;Dbxref=GeneID:327743,GenBank:XP_036011715.1,MGI:MGI:2685581;Name=XP_036011715.1;gbkey=CDS;gene=Ccn6;product=cellular communication network factor 6 isoform X1;protein_id=XP_036011715.1;extra_copy_number=0
CM058250.1	Liftoff	CDS	46041224	46041417	.	-	.	ID=cds-XP_036011715.1;Parent=rna-XM_036155822.1;Dbxref=GeneID:327743,GenBank:XP_036011715.1,MGI:MGI:2685581;Name=XP_036011715.1;gbkey=CDS;gene=Ccn6;product=cellular communication network factor 6 isoform X1;protein_id=XP_036011715.1;extra_copy_number=0
CM058250.1	Liftoff	CDS	46043013	46043255	.	-	.	ID=cds-XP_036011715.1;Parent=rna-XM_036155822.1;Dbxref=GeneID:327743,GenBank:XP_036011715.1,MGI:MGI:2685581;Name=XP_036011715.1;gbkey=CDS;gene=Ccn6;product=cellular communication network factor 6 isoform X1;protein_id=XP_036011715.1;extra_copy_number=0
CM058250.1	Liftoff	CDS	46046335	46046632	.	-	.	ID=cds-XP_036011715.1;Parent=rna-XM_036155822.1;Dbxref=GeneID:327743,GenBank:XP_036011715.1,MGI:MGI:2685581;Name=XP_036011715.1;gbkey=CDS;gene=Ccn6;product=cellular communication network factor 6 isoform X1;protein_id=XP_036011715.1;extra_copy_number=0
CM058250.1	Liftoff	CDS	46051673	46051720	.	-	.	ID=cds-XP_036011715.1;Parent=rna-XM_036155822.1;Dbxref=GeneID:327743,GenBank:XP_036011715.1,MGI:MGI:2685581;Name=XP_036011715.1;gbkey=CDS;gene=Ccn6;product=cellular communication network factor 6 isoform X1;protein_id=XP_036011715.1;extra_copy_number=0
CM058250.1	Liftoff	mRNA	46039048	46051874	.	-	.	ID=rna-NM_001127376.1;Parent=gene-Ccn6;Dbxref=GeneID:327743,GenBank:NM_001127376.1,MGI:MGI:2685581;Name=NM_001127376.1;gbkey=mRNA;gene=Ccn6;product=cellular communication network factor 6;tag=RefSeq Select;transcript_id=NM_001127376.1;matches_ref_protein=True;valid_ORF=True;extra_copy_number=0
CM058250.1	Liftoff	exon	46039048	46039528	.	-	.	ID=exon-NM_001127376.1-5;Parent=rna-NM_001127376.1;Dbxref=GeneID:327743,GenBank:NM_001127376.1,MGI:MGI:2685581;gbkey=mRNA;gene=Ccn6;product=cellular communication network factor 6;tag=RefSeq Select;transcript_id=NM_001127376.1;extra_copy_number=0
CM058250.1	Liftoff	exon	46041224	46041417	.	-	.	ID=exon-NM_001127376.1-4;Parent=rna-NM_001127376.1;Dbxref=GeneID:327743,GenBank:NM_001127376.1,MGI:MGI:2685581;gbkey=mRNA;gene=Ccn6;product=cellular communication network factor 6;tag=RefSeq Select;transcript_id=NM_001127376.1;extra_copy_number=0
CM058250.1	Liftoff	exon	46043013	46043255	.	-	.	ID=exon-NM_001127376.1-3;Parent=rna-NM_001127376.1;Dbxref=GeneID:327743,GenBank:NM_001127376.1,MGI:MGI:2685581;gbkey=mRNA;gene=Ccn6;product=cellular communication network factor 6;tag=RefSeq Select;transcript_id=NM_001127376.1;extra_copy_number=0
CM058250.1	Liftoff	exon	46046335	46046632	.	-	.	ID=exon-NM_001127376.1-2;Parent=rna-NM_001127376.1;Dbxref=GeneID:327743,GenBank:NM_001127376.1,MGI:MGI:2685581;gbkey=mRNA;gene=Ccn6;product=cellular communication network factor 6;tag=RefSeq Select;transcript_id=NM_001127376.1;extra_copy_number=0
CM058250.1	Liftoff	exon	46051673	46051874	.	-	.	ID=exon-NM_001127376.1-1;Parent=rna-NM_001127376.1;Dbxref=GeneID:327743,GenBank:NM_001127376.1,MGI:MGI:2685581;gbkey=mRNA;gene=Ccn6;product=cellular communication network factor 6;tag=RefSeq Select;transcript_id=NM_001127376.1;extra_copy_number=0
CM058250.1	Liftoff	CDS	46039247	46039528	.	-	.	ID=cds-NP_001120848.1;Parent=rna-NM_001127376.1;Dbxref=CCDS:CCDS48537.1,GeneID:327743,GenBank:NP_001120848.1,MGI:MGI:2685581;Name=NP_001120848.1;gbkey=CDS;gene=Ccn6;product=cellular communication network factor 6 precursor;protein_id=NP_001120848.1;tag=RefSeq Select;extra_copy_number=0
CM058250.1	Liftoff	CDS	46041224	46041417	.	-	.	ID=cds-NP_001120848.1;Parent=rna-NM_001127376.1;Dbxref=CCDS:CCDS48537.1,GeneID:327743,GenBank:NP_001120848.1,MGI:MGI:2685581;Name=NP_001120848.1;gbkey=CDS;gene=Ccn6;product=cellular communication network factor 6 precursor;protein_id=NP_001120848.1;tag=RefSeq Select;extra_copy_number=0
CM058250.1	Liftoff	CDS	46043013	46043255	.	-	.	ID=cds-NP_001120848.1;Parent=rna-NM_001127376.1;Dbxref=CCDS:CCDS48537.1,GeneID:327743,GenBank:NP_001120848.1,MGI:MGI:2685581;Name=NP_001120848.1;gbkey=CDS;gene=Ccn6;product=cellular communication network factor 6 precursor;protein_id=NP_001120848.1;tag=RefSeq Select;extra_copy_number=0
CM058250.1	Liftoff	CDS	46046335	46046632	.	-	.	ID=cds-NP_001120848.1;Parent=rna-NM_001127376.1;Dbxref=CCDS:CCDS48537.1,GeneID:327743,GenBank:NP_001120848.1,MGI:MGI:2685581;Name=NP_001120848.1;gbkey=CDS;gene=Ccn6;product=cellular communication network factor 6 precursor;protein_id=NP_001120848.1;tag=RefSeq Select;extra_copy_number=0
CM058250.1	Liftoff	CDS	46051673	46051720	.	-	.	ID=cds-NP_001120848.1;Parent=rna-NM_001127376.1;Dbxref=CCDS:CCDS48537.1,GeneID:327743,GenBank:NP_001120848.1,MGI:MGI:2685581;Name=NP_001120848.1;gbkey=CDS;gene=Ccn6;product=cellular communication network factor 6 precursor;protein_id=NP_001120848.1;tag=RefSeq Select;extra_copy_number=0
CM058250.1	Liftoff	match	46059184	46059569	.	+	.	ID=ce62a924-3a1f-4d17-bf03-408565e11f28;Target=NG_152009.1 1 386 +;assembly_bases_aln=386;assembly_bases_seq=386;bit_score=719.405;blast_aligner=1;blast_score=386;common_component=0;e_value=0;filter_score=0;for_remapping=2;gap_count=0;hsp_percent_coverage=100;matchable_bases=386;matched_bases=386;num_ident=386;num_mismatch=0;pct_coverage=100;pct_coverage_hiqual=100;pct_identity_gap=100;pct_identity_gapopen_only=100;pct_identity_ungap=100;rank=1;weighted_identity=1;coverage=1.0;sequence_ID=1.0;extra_copy_number=0;copy_num_ID=ce62a924-3a1f-4d17-bf03-408565e11f28_0
CM058250.1	Liftoff	enhancer	46059284	46059469	.	.	.	ID=id-GeneID:128926355;Dbxref=GeneID:128926355;Note=cis-regulatory module chr10:38891010-38891195 (MGSCv37/mm9 assembly coordinates);experiment=EXISTENCE:reporter gene assay evidence [ECO:0000049][PMID:25872643];function=activates a minimal SCP1 promoter by CapStarr-seq with weak activity in NIH3T3 fibroblasts {active_cell/tissue: NIH3T3};gbkey=regulatory;regulatory_class=enhancer;coverage=1.0;sequence_ID=1.0;extra_copy_number=0;copy_num_ID=id-GeneID:128926355_0
CM058250.1	Liftoff	biological_region	46059284	46059469	.	+	.	ID=id-GeneID:128926355-2;Dbxref=GeneID:128926355;Name=biological region;gbkey=Region;standard_name=CapStarr-seq enhancer MGSCv37_chr10:38891010-38891195;coverage=1.0;sequence_ID=1.0;extra_copy_number=0;copy_num_ID=id-GeneID:128926355-2_0
CM058250.1	Liftoff	match	46059801	46060188	.	+	.	ID=34911f72-1398-4ab4-be4d-6b950f0bf75e;Target=NG_152010.1 1 388 +;assembly_bases_aln=388;assembly_bases_seq=388;bit_score=723.127;blast_aligner=1;blast_score=388;common_component=0;e_value=0;filter_score=0;for_remapping=2;gap_count=0;hsp_percent_coverage=100;matchable_bases=388;matched_bases=388;num_ident=388;num_mismatch=0;pct_coverage=100;pct_coverage_hiqual=100;pct_identity_gap=100;pct_identity_gapopen_only=100;pct_identity_ungap=100;rank=1;weighted_identity=1;coverage=1.0;sequence_ID=1.0;extra_copy_number=0;copy_num_ID=34911f72-1398-4ab4-be4d-6b950f0bf75e_0
CM058250.1	Liftoff	enhancer	46059901	46060088	.	.	.	ID=id-GeneID:128926356;Dbxref=GeneID:128926356;Note=cis-regulatory module chr10:38891627-38891814 (MGSCv37/mm9 assembly coordinates);experiment=EXISTENCE:reporter gene assay evidence [ECO:0000049][PMID:25872643];function=activates a minimal SCP1 promoter by CapStarr-seq with weak activity in NIH3T3 fibroblasts {active_cell/tissue: NIH3T3};gbkey=regulatory;regulatory_class=enhancer;coverage=1.0;sequence_ID=1.0;extra_copy_number=0;copy_num_ID=id-GeneID:128926356_0
CM058250.1	Liftoff	biological_region	46059901	46060088	.	+	.	ID=id-GeneID:128926356-2;Dbxref=GeneID:128926356;Name=biological region;gbkey=Region;standard_name=CapStarr-seq enhancer MGSCv37_chr10:38891627-38891814;coverage=1.0;sequence_ID=1.0;extra_copy_number=0;copy_num_ID=id-GeneID:128926356-2_0
CM058250.1	Liftoff	match	46086416	46087777	.	+	.	ID=b2034ee1-2caf-450c-ae30-65f979a4f38d;Target=NG_018884.3 1 1362 +;assembly_bases_aln=1362;assembly_bases_seq=1362;bit_score=2535.82;blast_aligner=1;blast_score=1362;common_component=0;e_value=0;filter_score=0;for_remapping=2;gap_count=0;hsp_percent_coverage=100;matchable_bases=1362;matched_bases=1362;num_ident=1362;num_mismatch=0;pct_coverage=100;pct_coverage_hiqual=100;pct_identity_gap=100;pct_identity_gapopen_only=100;pct_identity_ungap=100;rank=1;weighted_identity=1;coverage=1.0;sequence_ID=1.0;extra_copy_number=0;copy_num_ID=b2034ee1-2caf-450c-ae30-65f979a4f38d_0
CM058250.1	Liftoff	pseudogene	46086516	46087677	.	+	.	ID=gene-Gm6477;Dbxref=GeneID:624165,MGI:MGI:3647945;Name=Gm6477;description=predicted gene 6477;gbkey=Gene;gene=Gm6477;gene_biotype=pseudogene;gene_synonym=EG624165;pseudo=true;coverage=1.0;sequence_ID=1.0;extra_copy_number=0;copy_num_ID=gene-Gm6477_0
CM058250.1	Liftoff	gene	46132900	46143217	.	+	.	ID=gene-Gm31562;Dbxref=GeneID:102633831,MGI:MGI:5590721;Name=Gm31562;description=predicted gene%2C 31562;gbkey=Gene;gene=Gm31562;gene_biotype=lncRNA;coverage=1.0;sequence_ID=1.0;extra_copy_number=0;copy_num_ID=gene-Gm31562_0
CM058250.1	Liftoff	lnc_RNA	46132900	46143217	.	+	.	ID=rna-XR_380248.4;Parent=gene-Gm31562;Dbxref=GeneID:102633831,GenBank:XR_380248.4,MGI:MGI:5590721;Name=XR_380248.4;gbkey=ncRNA;gene=Gm31562;model_evidence=Supporting evidence includes similarity to: 1 EST%2C and 100%25 coverage of the annotated genomic feature by RNAseq alignments%2C including 1 sample with support for all annotated introns;product=predicted gene%2C 31562%2C transcript variant X1;transcript_id=XR_380248.4;extra_copy_number=0
CM058250.1	Liftoff	exon	46132900	46133338	.	+	.	ID=exon-XR_380248.4-1;Parent=rna-XR_380248.4;Dbxref=GeneID:102633831,GenBank:XR_380248.4,MGI:MGI:5590721;gbkey=ncRNA;gene=Gm31562;product=predicted gene%2C 31562%2C transcript variant X1;transcript_id=XR_380248.4;extra_copy_number=0
CM058250.1	Liftoff	exon	46136589	46136785	.	+	.	ID=exon-XR_380248.4-2;Parent=rna-XR_380248.4;Dbxref=GeneID:102633831,GenBank:XR_380248.4,MGI:MGI:5590721;gbkey=ncRNA;gene=Gm31562;product=predicted gene%2C 31562%2C transcript variant X1;transcript_id=XR_380248.4;extra_copy_number=0
CM058250.1	Liftoff	exon	46137393	46137782	.	+	.	ID=exon-XR_380248.4-3;Parent=rna-XR_380248.4;Dbxref=GeneID:102633831,GenBank:XR_380248.4,MGI:MGI:5590721;gbkey=ncRNA;gene=Gm31562;product=predicted gene%2C 31562%2C transcript variant X1;transcript_id=XR_380248.4;extra_copy_number=0
CM058250.1	Liftoff	exon	46140801	46143217	.	+	.	ID=exon-XR_380248.4-4;Parent=rna-XR_380248.4;Dbxref=GeneID:102633831,GenBank:XR_380248.4,MGI:MGI:5590721;gbkey=ncRNA;gene=Gm31562;product=predicted gene%2C 31562%2C transcript variant X1;transcript_id=XR_380248.4;extra_copy_number=0
CM058250.1	Liftoff	lnc_RNA	46132900	46143217	.	+	.	ID=rna-XR_871584.3;Parent=gene-Gm31562;Dbxref=GeneID:102633831,GenBank:XR_871584.3,MGI:MGI:5590721;Name=XR_871584.3;gbkey=ncRNA;gene=Gm31562;model_evidence=Supporting evidence includes similarity to: 100%25 coverage of the annotated genomic feature by RNAseq alignments%2C including 1 sample with support for all annotated introns;product=predicted gene%2C 31562%2C transcript variant X2;transcript_id=XR_871584.3;extra_copy_number=0
CM058250.1	Liftoff	exon	46132900	46133338	.	+	.	ID=exon-XR_871584.3-1;Parent=rna-XR_871584.3;Dbxref=GeneID:102633831,GenBank:XR_871584.3,MGI:MGI:5590721;gbkey=ncRNA;gene=Gm31562;product=predicted gene%2C 31562%2C transcript variant X2;transcript_id=XR_871584.3;extra_copy_number=0
CM058250.1	Liftoff	exon	46136589	46136785	.	+	.	ID=exon-XR_871584.3-2;Parent=rna-XR_871584.3;Dbxref=GeneID:102633831,GenBank:XR_871584.3,MGI:MGI:5590721;gbkey=ncRNA;gene=Gm31562;product=predicted gene%2C 31562%2C transcript variant X2;transcript_id=XR_871584.3;extra_copy_number=0
CM058250.1	Liftoff	exon	46137393	46137782	.	+	.	ID=exon-XR_871584.3-3;Parent=rna-XR_871584.3;Dbxref=GeneID:102633831,GenBank:XR_871584.3,MGI:MGI:5590721;gbkey=ncRNA;gene=Gm31562;product=predicted gene%2C 31562%2C transcript variant X2;transcript_id=XR_871584.3;extra_copy_number=0
CM058250.1	Liftoff	exon	46140801	46140993	.	+	.	ID=exon-XR_871584.3-4;Parent=rna-XR_871584.3;Dbxref=GeneID:102633831,GenBank:XR_871584.3,MGI:MGI:5590721;gbkey=ncRNA;gene=Gm31562;product=predicted gene%2C 31562%2C transcript variant X2;transcript_id=XR_871584.3;extra_copy_number=0
CM058250.1	Liftoff	exon	46141427	46143217	.	+	.	ID=exon-XR_871584.3-5;Parent=rna-XR_871584.3;Dbxref=GeneID:102633831,GenBank:XR_871584.3,MGI:MGI:5590721;gbkey=ncRNA;gene=Gm31562;product=predicted gene%2C 31562%2C transcript variant X2;transcript_id=XR_871584.3;extra_copy_number=0
CM058250.1	Liftoff	gene	46255821	46257717	.	-	.	ID=gene-Gm31616;Dbxref=GeneID:102633901,MGI:MGI:5590775;Name=Gm31616;description=predicted gene%2C 31616;gbkey=Gene;gene=Gm31616;gene_biotype=lncRNA;coverage=1.0;sequence_ID=1.0;extra_copy_number=0;copy_num_ID=gene-Gm31616_0
CM058250.1	Liftoff	lnc_RNA	46255821	46257717	.	-	.	ID=rna-NR_168582.1;Parent=gene-Gm31616;Dbxref=GeneID:102633901,GenBank:NR_168582.1,MGI:MGI:5590775;Name=NR_168582.1;gbkey=ncRNA;gene=Gm31616;product=predicted gene%2C 31616%2C transcript variant 1;transcript_id=NR_168582.1;extra_copy_number=0
CM058250.1	Liftoff	exon	46255821	46256710	.	-	.	ID=exon-NR_168582.1-2;Parent=rna-NR_168582.1;Dbxref=GeneID:102633901,GenBank:NR_168582.1,MGI:MGI:5590775;gbkey=ncRNA;gene=Gm31616;product=predicted gene%2C 31616%2C transcript variant 1;transcript_id=NR_168582.1;extra_copy_number=0
CM058250.1	Liftoff	exon	46257353	46257717	.	-	.	ID=exon-NR_168582.1-1;Parent=rna-NR_168582.1;Dbxref=GeneID:102633901,GenBank:NR_168582.1,MGI:MGI:5590775;gbkey=ncRNA;gene=Gm31616;product=predicted gene%2C 31616%2C transcript variant 1;transcript_id=NR_168582.1;extra_copy_number=0
CM058250.1	Liftoff	lnc_RNA	46255821	46257717	.	-	.	ID=rna-NR_168583.1;Parent=gene-Gm31616;Dbxref=GeneID:102633901,GenBank:NR_168583.1,MGI:MGI:5590775;Name=NR_168583.1;gbkey=ncRNA;gene=Gm31616;product=predicted gene%2C 31616%2C transcript variant 2;transcript_id=NR_168583.1;extra_copy_number=0
CM058250.1	Liftoff	exon	46255821	46256710	.	-	.	ID=exon-NR_168583.1-2;Parent=rna-NR_168583.1;Dbxref=GeneID:102633901,GenBank:NR_168583.1,MGI:MGI:5590775;gbkey=ncRNA;gene=Gm31616;product=predicted gene%2C 31616%2C transcript variant 2;transcript_id=NR_168583.1;extra_copy_number=0
CM058250.1	Liftoff	exon	46257600	46257717	.	-	.	ID=exon-NR_168583.1-1;Parent=rna-NR_168583.1;Dbxref=GeneID:102633901,GenBank:NR_168583.1,MGI:MGI:5590775;gbkey=ncRNA;gene=Gm31616;product=predicted gene%2C 31616%2C transcript variant 2;transcript_id=NR_168583.1;extra_copy_number=0
CM058250.1	Liftoff	gene	46257844	46453506	.	+	.	ID=gene-Fyn;Dbxref=GeneID:14360,MGI:MGI:95602;Name=Fyn;description=Fyn proto-oncogene;gbkey=Gene;gene=Fyn;gene_biotype=protein_coding;coverage=1.0;sequence_ID=1.0;valid_ORFs=19;extra_copy_number=0;copy_num_ID=gene-Fyn_0
CM058250.1	Liftoff	mRNA	46257844	46453286	.	+	.	ID=rna-XM_036155614.1;Parent=gene-Fyn;Dbxref=GeneID:14360,GenBank:XM_036155614.1,MGI:MGI:95602;Name=XM_036155614.1;gbkey=mRNA;gene=Fyn;model_evidence=Supporting evidence includes similarity to: 6 mRNAs%2C 15 ESTs%2C 12 Proteins%2C 6016 long SRA reads%2C and 100%25 coverage of the annotated genomic feature by RNAseq alignments%2C including 37 samples with support for all annotated introns;product=Fyn proto-oncogene%2C transcript variant X16;transcript_id=XM_036155614.1;matches_ref_protein=True;valid_ORF=True;extra_copy_number=0
CM058250.1	Liftoff	exon	46257844	46258295	.	+	.	ID=exon-XM_036155614.1-1;Parent=rna-XM_036155614.1;Dbxref=GeneID:14360,GenBank:XM_036155614.1,MGI:MGI:95602;gbkey=mRNA;gene=Fyn;product=Fyn proto-oncogene%2C transcript variant X16;transcript_id=XM_036155614.1;extra_copy_number=0
CM058250.1	Liftoff	exon	46283115	46283154	.	+	.	ID=exon-XM_036155614.1-2;Parent=rna-XM_036155614.1;Dbxref=GeneID:14360,GenBank:XM_036155614.1,MGI:MGI:95602;gbkey=mRNA;gene=Fyn;product=Fyn proto-oncogene%2C transcript variant X16;transcript_id=XM_036155614.1;extra_copy_number=0
CM058250.1	Liftoff	exon	46343178	46343247	.	+	.	ID=exon-XM_036155614.1-3;Parent=rna-XM_036155614.1;Dbxref=GeneID:14360,GenBank:XM_036155614.1,MGI:MGI:95602;gbkey=mRNA;gene=Fyn;product=Fyn proto-oncogene%2C transcript variant X16;transcript_id=XM_036155614.1;extra_copy_number=0
CM058250.1	Liftoff	exon	46399851	46400108	.	+	.	ID=exon-XM_036155614.1-4;Parent=rna-XM_036155614.1;Dbxref=GeneID:14360,GenBank:XM_036155614.1,MGI:MGI:95602;gbkey=mRNA;gene=Fyn;product=Fyn proto-oncogene%2C transcript variant X16;transcript_id=XM_036155614.1;extra_copy_number=0
CM058250.1	Liftoff	exon	46403685	46403781	.	+	.	ID=exon-XM_036155614.1-5;Parent=rna-XM_036155614.1;Dbxref=GeneID:14360,GenBank:XM_036155614.1,MGI:MGI:95602;gbkey=mRNA;gene=Fyn;product=Fyn proto-oncogene%2C transcript variant X16;transcript_id=XM_036155614.1;extra_copy_number=0
CM058250.1	Liftoff	exon	46410868	46410966	.	+	.	ID=exon-XM_036155614.1-6;Parent=rna-XM_036155614.1;Dbxref=GeneID:14360,GenBank:XM_036155614.1,MGI:MGI:95602;gbkey=mRNA;gene=Fyn;product=Fyn proto-oncogene%2C transcript variant X16;transcript_id=XM_036155614.1;extra_copy_number=0
CM058250.1	Liftoff	exon	46413515	46413618	.	+	.	ID=exon-XM_036155614.1-7;Parent=rna-XM_036155614.1;Dbxref=GeneID:14360,GenBank:XM_036155614.1,MGI:MGI:95602;gbkey=mRNA;gene=Fyn;product=Fyn proto-oncogene%2C transcript variant X16;transcript_id=XM_036155614.1;extra_copy_number=0
CM058250.1	Liftoff	exon	46414895	46415044	.	+	.	ID=exon-XM_036155614.1-8;Parent=rna-XM_036155614.1;Dbxref=GeneID:14360,GenBank:XM_036155614.1,MGI:MGI:95602;gbkey=mRNA;gene=Fyn;product=Fyn proto-oncogene%2C transcript variant X16;transcript_id=XM_036155614.1;extra_copy_number=0
CM058250.1	Liftoff	exon	46420131	46420310	.	+	.	ID=exon-XM_036155614.1-9;Parent=rna-XM_036155614.1;Dbxref=GeneID:14360,GenBank:XM_036155614.1,MGI:MGI:95602;gbkey=mRNA;gene=Fyn;product=Fyn proto-oncogene%2C transcript variant X16;transcript_id=XM_036155614.1;extra_copy_number=0
CM058250.1	Liftoff	exon	46421749	46421825	.	+	.	ID=exon-XM_036155614.1-10;Parent=rna-XM_036155614.1;Dbxref=GeneID:14360,GenBank:XM_036155614.1,MGI:MGI:95602;gbkey=mRNA;gene=Fyn;product=Fyn proto-oncogene%2C transcript variant X16;transcript_id=XM_036155614.1;extra_copy_number=0
CM058250.1	Liftoff	exon	46421924	46422077	.	+	.	ID=exon-XM_036155614.1-11;Parent=rna-XM_036155614.1;Dbxref=GeneID:14360,GenBank:XM_036155614.1,MGI:MGI:95602;gbkey=mRNA;gene=Fyn;product=Fyn proto-oncogene%2C transcript variant X16;transcript_id=XM_036155614.1;extra_copy_number=0
CM058250.1	Liftoff	exon	46439508	46439639	.	+	.	ID=exon-XM_036155614.1-12;Parent=rna-XM_036155614.1;Dbxref=GeneID:14360,GenBank:XM_036155614.1,MGI:MGI:95602;gbkey=mRNA;gene=Fyn;product=Fyn proto-oncogene%2C transcript variant X16;transcript_id=XM_036155614.1;extra_copy_number=0
CM058250.1	Liftoff	exon	46451889	46453286	.	+	.	ID=exon-XM_036155614.1-13;Parent=rna-XM_036155614.1;Dbxref=GeneID:14360,GenBank:XM_036155614.1,MGI:MGI:95602;gbkey=mRNA;gene=Fyn;product=Fyn proto-oncogene%2C transcript variant X16;transcript_id=XM_036155614.1;extra_copy_number=0
CM058250.1	Liftoff	CDS	46399862	46400108	.	+	.	ID=cds-XP_036011507.1;Parent=rna-XM_036155614.1;Dbxref=GeneID:14360,GenBank:XP_036011507.1,MGI:MGI:95602;Name=XP_036011507.1;gbkey=CDS;gene=Fyn;product=tyrosine-protein kinase Fyn isoform X6;protein_id=XP_036011507.1;extra_copy_number=0
CM058250.1	Liftoff	CDS	46403685	46403781	.	+	.	ID=cds-XP_036011507.1;Parent=rna-XM_036155614.1;Dbxref=GeneID:14360,GenBank:XP_036011507.1,MGI:MGI:95602;Name=XP_036011507.1;gbkey=CDS;gene=Fyn;product=tyrosine-protein kinase Fyn isoform X6;protein_id=XP_036011507.1;extra_copy_number=0
CM058250.1	Liftoff	CDS	46410868	46410966	.	+	.	ID=cds-XP_036011507.1;Parent=rna-XM_036155614.1;Dbxref=GeneID:14360,GenBank:XP_036011507.1,MGI:MGI:95602;Name=XP_036011507.1;gbkey=CDS;gene=Fyn;product=tyrosine-protein kinase Fyn isoform X6;protein_id=XP_036011507.1;extra_copy_number=0
CM058250.1	Liftoff	CDS	46413515	46413618	.	+	.	ID=cds-XP_036011507.1;Parent=rna-XM_036155614.1;Dbxref=GeneID:14360,GenBank:XP_036011507.1,MGI:MGI:95602;Name=XP_036011507.1;gbkey=CDS;gene=Fyn;product=tyrosine-protein kinase Fyn isoform X6;protein_id=XP_036011507.1;extra_copy_number=0
CM058250.1	Liftoff	CDS	46414895	46415044	.	+	.	ID=cds-XP_036011507.1;Parent=rna-XM_036155614.1;Dbxref=GeneID:14360,GenBank:XP_036011507.1,MGI:MGI:95602;Name=XP_036011507.1;gbkey=CDS;gene=Fyn;product=tyrosine-protein kinase Fyn isoform X6;protein_id=XP_036011507.1;extra_copy_number=0
CM058250.1	Liftoff	CDS	46420131	46420310	.	+	.	ID=cds-XP_036011507.1;Parent=rna-XM_036155614.1;Dbxref=GeneID:14360,GenBank:XP_036011507.1,MGI:MGI:95602;Name=XP_036011507.1;gbkey=CDS;gene=Fyn;product=tyrosine-protein kinase Fyn isoform X6;protein_id=XP_036011507.1;extra_copy_number=0
CM058250.1	Liftoff	CDS	46421749	46421825	.	+	.	ID=cds-XP_036011507.1;Parent=rna-XM_036155614.1;Dbxref=GeneID:14360,GenBank:XP_036011507.1,MGI:MGI:95602;Name=XP_036011507.1;gbkey=CDS;gene=Fyn;product=tyrosine-protein kinase Fyn isoform X6;protein_id=XP_036011507.1;extra_copy_number=0
CM058250.1	Liftoff	CDS	46421924	46422077	.	+	.	ID=cds-XP_036011507.1;Parent=rna-XM_036155614.1;Dbxref=GeneID:14360,GenBank:XP_036011507.1,MGI:MGI:95602;Name=XP_036011507.1;gbkey=CDS;gene=Fyn;product=tyrosine-protein kinase Fyn isoform X6;protein_id=XP_036011507.1;extra_copy_number=0
CM058250.1	Liftoff	CDS	46439508	46439639	.	+	.	ID=cds-XP_036011507.1;Parent=rna-XM_036155614.1;Dbxref=GeneID:14360,GenBank:XP_036011507.1,MGI:MGI:95602;Name=XP_036011507.1;gbkey=CDS;gene=Fyn;product=tyrosine-protein kinase Fyn isoform X6;protein_id=XP_036011507.1;extra_copy_number=0
CM058250.1	Liftoff	CDS	46451889	46452097	.	+	.	ID=cds-XP_036011507.1;Parent=rna-XM_036155614.1;Dbxref=GeneID:14360,GenBank:XP_036011507.1,MGI:MGI:95602;Name=XP_036011507.1;gbkey=CDS;gene=Fyn;product=tyrosine-protein kinase Fyn isoform X6;protein_id=XP_036011507.1;extra_copy_number=0
CM058250.1	Liftoff	mRNA	46257859	46453286	.	+	.	ID=rna-XM_006512540.5;Parent=gene-Fyn;Dbxref=GeneID:14360,GenBank:XM_006512540.5,MGI:MGI:95602;Name=XM_006512540.5;gbkey=mRNA;gene=Fyn;model_evidence=Supporting evidence includes similarity to: 6 mRNAs%2C 18 ESTs%2C 59 Proteins%2C 5981 long SRA reads%2C and 100%25 coverage of the annotated genomic feature by RNAseq alignments%2C including 44 samples with support for all annotated introns;product=Fyn proto-oncogene%2C transcript variant X10;transcript_id=XM_006512540.5;matches_ref_protein=True;valid_ORF=True;extra_copy_number=0
CM058250.1	Liftoff	exon	46257859	46258295	.	+	.	ID=exon-XM_006512540.5-1;Parent=rna-XM_006512540.5;Dbxref=GeneID:14360,GenBank:XM_006512540.5,MGI:MGI:95602;gbkey=mRNA;gene=Fyn;product=Fyn proto-oncogene%2C transcript variant X10;transcript_id=XM_006512540.5;extra_copy_number=0
CM058250.1	Liftoff	exon	46283115	46283154	.	+	.	ID=exon-XM_006512540.5-2;Parent=rna-XM_006512540.5;Dbxref=GeneID:14360,GenBank:XM_006512540.5,MGI:MGI:95602;gbkey=mRNA;gene=Fyn;product=Fyn proto-oncogene%2C transcript variant X10;transcript_id=XM_006512540.5;extra_copy_number=0
CM058250.1	Liftoff	exon	46399851	46400108	.	+	.	ID=exon-XM_006512540.5-3;Parent=rna-XM_006512540.5;Dbxref=GeneID:14360,GenBank:XM_006512540.5,MGI:MGI:95602;gbkey=mRNA;gene=Fyn;product=Fyn proto-oncogene%2C transcript variant X10;transcript_id=XM_006512540.5;extra_copy_number=0
CM058250.1	Liftoff	exon	46403685	46403781	.	+	.	ID=exon-XM_006512540.5-4;Parent=rna-XM_006512540.5;Dbxref=GeneID:14360,GenBank:XM_006512540.5,MGI:MGI:95602;gbkey=mRNA;gene=Fyn;product=Fyn proto-oncogene%2C transcript variant X10;transcript_id=XM_006512540.5;extra_copy_number=0
CM058250.1	Liftoff	exon	46410868	46410966	.	+	.	ID=exon-XM_006512540.5-5;Parent=rna-XM_006512540.5;Dbxref=GeneID:14360,GenBank:XM_006512540.5,MGI:MGI:95602;gbkey=mRNA;gene=Fyn;product=Fyn proto-oncogene%2C transcript variant X10;transcript_id=XM_006512540.5;extra_copy_number=0
CM058250.1	Liftoff	exon	46413515	46413618	.	+	.	ID=exon-XM_006512540.5-6;Parent=rna-XM_006512540.5;Dbxref=GeneID:14360,GenBank:XM_006512540.5,MGI:MGI:95602;gbkey=mRNA;gene=Fyn;product=Fyn proto-oncogene%2C transcript variant X10;transcript_id=XM_006512540.5;extra_copy_number=0
CM058250.1	Liftoff	exon	46414895	46415044	.	+	.	ID=exon-XM_006512540.5-7;Parent=rna-XM_006512540.5;Dbxref=GeneID:14360,GenBank:XM_006512540.5,MGI:MGI:95602;gbkey=mRNA;gene=Fyn;product=Fyn proto-oncogene%2C transcript variant X10;transcript_id=XM_006512540.5;extra_copy_number=0
CM058250.1	Liftoff	exon	46417552	46417716	.	+	.	ID=exon-XM_006512540.5-8;Parent=rna-XM_006512540.5;Dbxref=GeneID:14360,GenBank:XM_006512540.5,MGI:MGI:95602;gbkey=mRNA;gene=Fyn;product=Fyn proto-oncogene%2C transcript variant X10;transcript_id=XM_006512540.5;extra_copy_number=0
CM058250.1	Liftoff	exon	46420131	46420310	.	+	.	ID=exon-XM_006512540.5-9;Parent=rna-XM_006512540.5;Dbxref=GeneID:14360,GenBank:XM_006512540.5,MGI:MGI:95602;gbkey=mRNA;gene=Fyn;product=Fyn proto-oncogene%2C transcript variant X10;transcript_id=XM_006512540.5;extra_copy_number=0
CM058250.1	Liftoff	exon	46421749	46421825	.	+	.	ID=exon-XM_006512540.5-10;Parent=rna-XM_006512540.5;Dbxref=GeneID:14360,GenBank:XM_006512540.5,MGI:MGI:95602;gbkey=mRNA;gene=Fyn;product=Fyn proto-oncogene%2C transcript variant X10;transcript_id=XM_006512540.5;extra_copy_number=0
CM058250.1	Liftoff	exon	46421924	46422077	.	+	.	ID=exon-XM_006512540.5-11;Parent=rna-XM_006512540.5;Dbxref=GeneID:14360,GenBank:XM_006512540.5,MGI:MGI:95602;gbkey=mRNA;gene=Fyn;product=Fyn proto-oncogene%2C transcript variant X10;transcript_id=XM_006512540.5;extra_copy_number=0
CM058250.1	Liftoff	exon	46439508	46439639	.	+	.	ID=exon-XM_006512540.5-12;Parent=rna-XM_006512540.5;Dbxref=GeneID:14360,GenBank:XM_006512540.5,MGI:MGI:95602;gbkey=mRNA;gene=Fyn;product=Fyn proto-oncogene%2C transcript variant X10;transcript_id=XM_006512540.5;extra_copy_number=0
CM058250.1	Liftoff	exon	46451889	46453286	.	+	.	ID=exon-XM_006512540.5-13;Parent=rna-XM_006512540.5;Dbxref=GeneID:14360,GenBank:XM_006512540.5,MGI:MGI:95602;gbkey=mRNA;gene=Fyn;product=Fyn proto-oncogene%2C transcript variant X10;transcript_id=XM_006512540.5;extra_copy_number=0
CM058250.1	Liftoff	CDS	46399862	46400108	.	+	.	ID=cds-XP_006512603.1;Parent=rna-XM_006512540.5;Dbxref=GeneID:14360,GenBank:XP_006512603.1,MGI:MGI:95602;Name=XP_006512603.1;gbkey=CDS;gene=Fyn;product=tyrosine-protein kinase Fyn isoform X3;protein_id=XP_006512603.1;extra_copy_number=0
CM058250.1	Liftoff	CDS	46403685	46403781	.	+	.	ID=cds-XP_006512603.1;Parent=rna-XM_006512540.5;Dbxref=GeneID:14360,GenBank:XP_006512603.1,MGI:MGI:95602;Name=XP_006512603.1;gbkey=CDS;gene=Fyn;product=tyrosine-protein kinase Fyn isoform X3;protein_id=XP_006512603.1;extra_copy_number=0
CM058250.1	Liftoff	CDS	46410868	46410966	.	+	.	ID=cds-XP_006512603.1;Parent=rna-XM_006512540.5;Dbxref=GeneID:14360,GenBank:XP_006512603.1,MGI:MGI:95602;Name=XP_006512603.1;gbkey=CDS;gene=Fyn;product=tyrosine-protein kinase Fyn isoform X3;protein_id=XP_006512603.1;extra_copy_number=0
CM058250.1	Liftoff	CDS	46413515	46413618	.	+	.	ID=cds-XP_006512603.1;Parent=rna-XM_006512540.5;Dbxref=GeneID:14360,GenBank:XP_006512603.1,MGI:MGI:95602;Name=XP_006512603.1;gbkey=CDS;gene=Fyn;product=tyrosine-protein kinase Fyn isoform X3;protein_id=XP_006512603.1;extra_copy_number=0
CM058250.1	Liftoff	CDS	46414895	46415044	.	+	.	ID=cds-XP_006512603.1;Parent=rna-XM_006512540.5;Dbxref=GeneID:14360,GenBank:XP_006512603.1,MGI:MGI:95602;Name=XP_006512603.1;gbkey=CDS;gene=Fyn;product=tyrosine-protein kinase Fyn isoform X3;protein_id=XP_006512603.1;extra_copy_number=0
CM058250.1	Liftoff	CDS	46417552	46417716	.	+	.	ID=cds-XP_006512603.1;Parent=rna-XM_006512540.5;Dbxref=GeneID:14360,GenBank:XP_006512603.1,MGI:MGI:95602;Name=XP_006512603.1;gbkey=CDS;gene=Fyn;product=tyrosine-protein kinase Fyn isoform X3;protein_id=XP_006512603.1;extra_copy_number=0
CM058250.1	Liftoff	CDS	46420131	46420310	.	+	.	ID=cds-XP_006512603.1;Parent=rna-XM_006512540.5;Dbxref=GeneID:14360,GenBank:XP_006512603.1,MGI:MGI:95602;Name=XP_006512603.1;gbkey=CDS;gene=Fyn;product=tyrosine-protein kinase Fyn isoform X3;protein_id=XP_006512603.1;extra_copy_number=0
CM058250.1	Liftoff	CDS	46421749	46421825	.	+	.	ID=cds-XP_006512603.1;Parent=rna-XM_006512540.5;Dbxref=GeneID:14360,GenBank:XP_006512603.1,MGI:MGI:95602;Name=XP_006512603.1;gbkey=CDS;gene=Fyn;product=tyrosine-protein kinase Fyn isoform X3;protein_id=XP_006512603.1;extra_copy_number=0
CM058250.1	Liftoff	CDS	46421924	46422077	.	+	.	ID=cds-XP_006512603.1;Parent=rna-XM_006512540.5;Dbxref=GeneID:14360,GenBank:XP_006512603.1,MGI:MGI:95602;Name=XP_006512603.1;gbkey=CDS;gene=Fyn;product=tyrosine-protein kinase Fyn isoform X3;protein_id=XP_006512603.1;extra_copy_number=0
CM058250.1	Liftoff	CDS	46439508	46439639	.	+	.	ID=cds-XP_006512603.1;Parent=rna-XM_006512540.5;Dbxref=GeneID:14360,GenBank:XP_006512603.1,MGI:MGI:95602;Name=XP_006512603.1;gbkey=CDS;gene=Fyn;product=tyrosine-protein kinase Fyn isoform X3;protein_id=XP_006512603.1;extra_copy_number=0
CM058250.1	Liftoff	CDS	46451889	46452097	.	+	.	ID=cds-XP_006512603.1;Parent=rna-XM_006512540.5;Dbxref=GeneID:14360,GenBank:XP_006512603.1,MGI:MGI:95602;Name=XP_006512603.1;gbkey=CDS;gene=Fyn;product=tyrosine-protein kinase Fyn isoform X3;protein_id=XP_006512603.1;extra_copy_number=0
CM058250.1	Liftoff	mRNA	46257859	46453286	.	+	.	ID=rna-XM_011243117.4;Parent=gene-Fyn;Dbxref=GeneID:14360,GenBank:XM_011243117.4,MGI:MGI:95602;Name=XM_011243117.4;gbkey=mRNA;gene=Fyn;model_evidence=Supporting evidence includes similarity to: 6 mRNAs%2C 15 ESTs%2C 59 Proteins%2C 6061 long SRA reads%2C and 100%25 coverage of the annotated genomic feature by RNAseq alignments%2C including 34 samples with support for all annotated introns;product=Fyn proto-oncogene%2C transcript variant X9;transcript_id=XM_011243117.4;matches_ref_protein=True;valid_ORF=True;extra_copy_number=0
CM058250.1	Liftoff	exon	46257859	46258295	.	+	.	ID=exon-XM_011243117.4-1;Parent=rna-XM_011243117.4;Dbxref=GeneID:14360,GenBank:XM_011243117.4,MGI:MGI:95602;gbkey=mRNA;gene=Fyn;product=Fyn proto-oncogene%2C transcript variant X9;transcript_id=XM_011243117.4;extra_copy_number=0
CM058250.1	Liftoff	exon	46283115	46283154	.	+	.	ID=exon-XM_011243117.4-2;Parent=rna-XM_011243117.4;Dbxref=GeneID:14360,GenBank:XM_011243117.4,MGI:MGI:95602;gbkey=mRNA;gene=Fyn;product=Fyn proto-oncogene%2C transcript variant X9;transcript_id=XM_011243117.4;extra_copy_number=0
CM058250.1	Liftoff	exon	46343178	46343247	.	+	.	ID=exon-XM_011243117.4-3;Parent=rna-XM_011243117.4;Dbxref=GeneID:14360,GenBank:XM_011243117.4,MGI:MGI:95602;gbkey=mRNA;gene=Fyn;product=Fyn proto-oncogene%2C transcript variant X9;transcript_id=XM_011243117.4;extra_copy_number=0
CM058250.1	Liftoff	exon	46356021	46356133	.	+	.	ID=exon-XM_011243117.4-4;Parent=rna-XM_011243117.4;Dbxref=GeneID:14360,GenBank:XM_011243117.4,MGI:MGI:95602;gbkey=mRNA;gene=Fyn;product=Fyn proto-oncogene%2C transcript variant X9;transcript_id=XM_011243117.4;extra_copy_number=0
CM058250.1	Liftoff	exon	46399851	46400108	.	+	.	ID=exon-XM_011243117.4-5;Parent=rna-XM_011243117.4;Dbxref=GeneID:14360,GenBank:XM_011243117.4,MGI:MGI:95602;gbkey=mRNA;gene=Fyn;product=Fyn proto-oncogene%2C transcript variant X9;transcript_id=XM_011243117.4;extra_copy_number=0
CM058250.1	Liftoff	exon	46403685	46403781	.	+	.	ID=exon-XM_011243117.4-6;Parent=rna-XM_011243117.4;Dbxref=GeneID:14360,GenBank:XM_011243117.4,MGI:MGI:95602;gbkey=mRNA;gene=Fyn;product=Fyn proto-oncogene%2C transcript variant X9;transcript_id=XM_011243117.4;extra_copy_number=0
CM058250.1	Liftoff	exon	46410868	46410966	.	+	.	ID=exon-XM_011243117.4-7;Parent=rna-XM_011243117.4;Dbxref=GeneID:14360,GenBank:XM_011243117.4,MGI:MGI:95602;gbkey=mRNA;gene=Fyn;product=Fyn proto-oncogene%2C transcript variant X9;transcript_id=XM_011243117.4;extra_copy_number=0
CM058250.1	Liftoff	exon	46413515	46413618	.	+	.	ID=exon-XM_011243117.4-8;Parent=rna-XM_011243117.4;Dbxref=GeneID:14360,GenBank:XM_011243117.4,MGI:MGI:95602;gbkey=mRNA;gene=Fyn;product=Fyn proto-oncogene%2C transcript variant X9;transcript_id=XM_011243117.4;extra_copy_number=0
CM058250.1	Liftoff	exon	46414895	46415044	.	+	.	ID=exon-XM_011243117.4-9;Parent=rna-XM_011243117.4;Dbxref=GeneID:14360,GenBank:XM_011243117.4,MGI:MGI:95602;gbkey=mRNA;gene=Fyn;product=Fyn proto-oncogene%2C transcript variant X9;transcript_id=XM_011243117.4;extra_copy_number=0
CM058250.1	Liftoff	exon	46417552	46417716	.	+	.	ID=exon-XM_011243117.4-10;Parent=rna-XM_011243117.4;Dbxref=GeneID:14360,GenBank:XM_011243117.4,MGI:MGI:95602;gbkey=mRNA;gene=Fyn;product=Fyn proto-oncogene%2C transcript variant X9;transcript_id=XM_011243117.4;extra_copy_number=0
CM058250.1	Liftoff	exon	46420131	46420310	.	+	.	ID=exon-XM_011243117.4-11;Parent=rna-XM_011243117.4;Dbxref=GeneID:14360,GenBank:XM_011243117.4,MGI:MGI:95602;gbkey=mRNA;gene=Fyn;product=Fyn proto-oncogene%2C transcript variant X9;transcript_id=XM_011243117.4;extra_copy_number=0
CM058250.1	Liftoff	exon	46421749	46421825	.	+	.	ID=exon-XM_011243117.4-12;Parent=rna-XM_011243117.4;Dbxref=GeneID:14360,GenBank:XM_011243117.4,MGI:MGI:95602;gbkey=mRNA;gene=Fyn;product=Fyn proto-oncogene%2C transcript variant X9;transcript_id=XM_011243117.4;extra_copy_number=0
CM058250.1	Liftoff	exon	46421924	46422077	.	+	.	ID=exon-XM_011243117.4-13;Parent=rna-XM_011243117.4;Dbxref=GeneID:14360,GenBank:XM_011243117.4,MGI:MGI:95602;gbkey=mRNA;gene=Fyn;product=Fyn proto-oncogene%2C transcript variant X9;transcript_id=XM_011243117.4;extra_copy_number=0
CM058250.1	Liftoff	exon	46439508	46439639	.	+	.	ID=exon-XM_011243117.4-14;Parent=rna-XM_011243117.4;Dbxref=GeneID:14360,GenBank:XM_011243117.4,MGI:MGI:95602;gbkey=mRNA;gene=Fyn;product=Fyn proto-oncogene%2C transcript variant X9;transcript_id=XM_011243117.4;extra_copy_number=0
CM058250.1	Liftoff	exon	46451889	46453286	.	+	.	ID=exon-XM_011243117.4-15;Parent=rna-XM_011243117.4;Dbxref=GeneID:14360,GenBank:XM_011243117.4,MGI:MGI:95602;gbkey=mRNA;gene=Fyn;product=Fyn proto-oncogene%2C transcript variant X9;transcript_id=XM_011243117.4;extra_copy_number=0
CM058250.1	Liftoff	CDS	46399862	46400108	.	+	.	ID=cds-XP_011241419.1;Parent=rna-XM_011243117.4;Dbxref=GeneID:14360,GenBank:XP_011241419.1,MGI:MGI:95602;Name=XP_011241419.1;gbkey=CDS;gene=Fyn;product=tyrosine-protein kinase Fyn isoform X3;protein_id=XP_011241419.1;extra_copy_number=0
CM058250.1	Liftoff	CDS	46403685	46403781	.	+	.	ID=cds-XP_011241419.1;Parent=rna-XM_011243117.4;Dbxref=GeneID:14360,GenBank:XP_011241419.1,MGI:MGI:95602;Name=XP_011241419.1;gbkey=CDS;gene=Fyn;product=tyrosine-protein kinase Fyn isoform X3;protein_id=XP_011241419.1;extra_copy_number=0
CM058250.1	Liftoff	CDS	46410868	46410966	.	+	.	ID=cds-XP_011241419.1;Parent=rna-XM_011243117.4;Dbxref=GeneID:14360,GenBank:XP_011241419.1,MGI:MGI:95602;Name=XP_011241419.1;gbkey=CDS;gene=Fyn;product=tyrosine-protein kinase Fyn isoform X3;protein_id=XP_011241419.1;extra_copy_number=0
CM058250.1	Liftoff	CDS	46413515	46413618	.	+	.	ID=cds-XP_011241419.1;Parent=rna-XM_011243117.4;Dbxref=GeneID:14360,GenBank:XP_011241419.1,MGI:MGI:95602;Name=XP_011241419.1;gbkey=CDS;gene=Fyn;product=tyrosine-protein kinase Fyn isoform X3;protein_id=XP_011241419.1;extra_copy_number=0
CM058250.1	Liftoff	CDS	46414895	46415044	.	+	.	ID=cds-XP_011241419.1;Parent=rna-XM_011243117.4;Dbxref=GeneID:14360,GenBank:XP_011241419.1,MGI:MGI:95602;Name=XP_011241419.1;gbkey=CDS;gene=Fyn;product=tyrosine-protein kinase Fyn isoform X3;protein_id=XP_011241419.1;extra_copy_number=0
CM058250.1	Liftoff	CDS	46417552	46417716	.	+	.	ID=cds-XP_011241419.1;Parent=rna-XM_011243117.4;Dbxref=GeneID:14360,GenBank:XP_011241419.1,MGI:MGI:95602;Name=XP_011241419.1;gbkey=CDS;gene=Fyn;product=tyrosine-protein kinase Fyn isoform X3;protein_id=XP_011241419.1;extra_copy_number=0
CM058250.1	Liftoff	CDS	46420131	46420310	.	+	.	ID=cds-XP_011241419.1;Parent=rna-XM_011243117.4;Dbxref=GeneID:14360,GenBank:XP_011241419.1,MGI:MGI:95602;Name=XP_011241419.1;gbkey=CDS;gene=Fyn;product=tyrosine-protein kinase Fyn isoform X3;protein_id=XP_011241419.1;extra_copy_number=0
CM058250.1	Liftoff	CDS	46421749	46421825	.	+	.	ID=cds-XP_011241419.1;Parent=rna-XM_011243117.4;Dbxref=GeneID:14360,GenBank:XP_011241419.1,MGI:MGI:95602;Name=XP_011241419.1;gbkey=CDS;gene=Fyn;product=tyrosine-protein kinase Fyn isoform X3;protein_id=XP_011241419.1;extra_copy_number=0
CM058250.1	Liftoff	CDS	46421924	46422077	.	+	.	ID=cds-XP_011241419.1;Parent=rna-XM_011243117.4;Dbxref=GeneID:14360,GenBank:XP_011241419.1,MGI:MGI:95602;Name=XP_011241419.1;gbkey=CDS;gene=Fyn;product=tyrosine-protein kinase Fyn isoform X3;protein_id=XP_011241419.1;extra_copy_number=0
CM058250.1	Liftoff	CDS	46439508	46439639	.	+	.	ID=cds-XP_011241419.1;Parent=rna-XM_011243117.4;Dbxref=GeneID:14360,GenBank:XP_011241419.1,MGI:MGI:95602;Name=XP_011241419.1;gbkey=CDS;gene=Fyn;product=tyrosine-protein kinase Fyn isoform X3;protein_id=XP_011241419.1;extra_copy_number=0
CM058250.1	Liftoff	CDS	46451889	46452097	.	+	.	ID=cds-XP_011241419.1;Parent=rna-XM_011243117.4;Dbxref=GeneID:14360,GenBank:XP_011241419.1,MGI:MGI:95602;Name=XP_011241419.1;gbkey=CDS;gene=Fyn;product=tyrosine-protein kinase Fyn isoform X3;protein_id=XP_011241419.1;extra_copy_number=0
CM058250.1	Liftoff	mRNA	46257859	46453286	.	+	.	ID=rna-XM_036155603.1;Parent=gene-Fyn;Dbxref=GeneID:14360,GenBank:XM_036155603.1,MGI:MGI:95602;Name=XM_036155603.1;gbkey=mRNA;gene=Fyn;model_evidence=Supporting evidence includes similarity to: 7 mRNAs%2C 15 ESTs%2C 59 Proteins%2C 6044 long SRA reads%2C and 100%25 coverage of the annotated genomic feature by RNAseq alignments%2C including 27 samples with support for all annotated introns;product=Fyn proto-oncogene%2C transcript variant X1;transcript_id=XM_036155603.1;matches_ref_protein=True;valid_ORF=True;extra_copy_number=0
CM058250.1	Liftoff	exon	46257859	46258295	.	+	.	ID=exon-XM_036155603.1-1;Parent=rna-XM_036155603.1;Dbxref=GeneID:14360,GenBank:XM_036155603.1,MGI:MGI:95602;gbkey=mRNA;gene=Fyn;product=Fyn proto-oncogene%2C transcript variant X1;transcript_id=XM_036155603.1;extra_copy_number=0
CM058250.1	Liftoff	exon	46283115	46283154	.	+	.	ID=exon-XM_036155603.1-2;Parent=rna-XM_036155603.1;Dbxref=GeneID:14360,GenBank:XM_036155603.1,MGI:MGI:95602;gbkey=mRNA;gene=Fyn;product=Fyn proto-oncogene%2C transcript variant X1;transcript_id=XM_036155603.1;extra_copy_number=0
CM058250.1	Liftoff	exon	46342735	46342847	.	+	.	ID=exon-XM_036155603.1-3;Parent=rna-XM_036155603.1;Dbxref=GeneID:14360,GenBank:XM_036155603.1,MGI:MGI:95602;gbkey=mRNA;gene=Fyn;product=Fyn proto-oncogene%2C transcript variant X1;transcript_id=XM_036155603.1;extra_copy_number=0
CM058250.1	Liftoff	exon	46343178	46343247	.	+	.	ID=exon-XM_036155603.1-4;Parent=rna-XM_036155603.1;Dbxref=GeneID:14360,GenBank:XM_036155603.1,MGI:MGI:95602;gbkey=mRNA;gene=Fyn;product=Fyn proto-oncogene%2C transcript variant X1;transcript_id=XM_036155603.1;extra_copy_number=0
CM058250.1	Liftoff	exon	46399851	46400108	.	+	.	ID=exon-XM_036155603.1-5;Parent=rna-XM_036155603.1;Dbxref=GeneID:14360,GenBank:XM_036155603.1,MGI:MGI:95602;gbkey=mRNA;gene=Fyn;product=Fyn proto-oncogene%2C transcript variant X1;transcript_id=XM_036155603.1;extra_copy_number=0
CM058250.1	Liftoff	exon	46403685	46403781	.	+	.	ID=exon-XM_036155603.1-6;Parent=rna-XM_036155603.1;Dbxref=GeneID:14360,GenBank:XM_036155603.1,MGI:MGI:95602;gbkey=mRNA;gene=Fyn;product=Fyn proto-oncogene%2C transcript variant X1;transcript_id=XM_036155603.1;extra_copy_number=0
CM058250.1	Liftoff	exon	46410868	46410966	.	+	.	ID=exon-XM_036155603.1-7;Parent=rna-XM_036155603.1;Dbxref=GeneID:14360,GenBank:XM_036155603.1,MGI:MGI:95602;gbkey=mRNA;gene=Fyn;product=Fyn proto-oncogene%2C transcript variant X1;transcript_id=XM_036155603.1;extra_copy_number=0
CM058250.1	Liftoff	exon	46413515	46413618	.	+	.	ID=exon-XM_036155603.1-8;Parent=rna-XM_036155603.1;Dbxref=GeneID:14360,GenBank:XM_036155603.1,MGI:MGI:95602;gbkey=mRNA;gene=Fyn;product=Fyn proto-oncogene%2C transcript variant X1;transcript_id=XM_036155603.1;extra_copy_number=0
CM058250.1	Liftoff	exon	46414895	46415044	.	+	.	ID=exon-XM_036155603.1-9;Parent=rna-XM_036155603.1;Dbxref=GeneID:14360,GenBank:XM_036155603.1,MGI:MGI:95602;gbkey=mRNA;gene=Fyn;product=Fyn proto-oncogene%2C transcript variant X1;transcript_id=XM_036155603.1;extra_copy_number=0
CM058250.1	Liftoff	exon	46417552	46417716	.	+	.	ID=exon-XM_036155603.1-10;Parent=rna-XM_036155603.1;Dbxref=GeneID:14360,GenBank:XM_036155603.1,MGI:MGI:95602;gbkey=mRNA;gene=Fyn;product=Fyn proto-oncogene%2C transcript variant X1;transcript_id=XM_036155603.1;extra_copy_number=0
CM058250.1	Liftoff	exon	46420131	46420310	.	+	.	ID=exon-XM_036155603.1-11;Parent=rna-XM_036155603.1;Dbxref=GeneID:14360,GenBank:XM_036155603.1,MGI:MGI:95602;gbkey=mRNA;gene=Fyn;product=Fyn proto-oncogene%2C transcript variant X1;transcript_id=XM_036155603.1;extra_copy_number=0
CM058250.1	Liftoff	exon	46421749	46421825	.	+	.	ID=exon-XM_036155603.1-12;Parent=rna-XM_036155603.1;Dbxref=GeneID:14360,GenBank:XM_036155603.1,MGI:MGI:95602;gbkey=mRNA;gene=Fyn;product=Fyn proto-oncogene%2C transcript variant X1;transcript_id=XM_036155603.1;extra_copy_number=0
CM058250.1	Liftoff	exon	46421924	46422077	.	+	.	ID=exon-XM_036155603.1-13;Parent=rna-XM_036155603.1;Dbxref=GeneID:14360,GenBank:XM_036155603.1,MGI:MGI:95602;gbkey=mRNA;gene=Fyn;product=Fyn proto-oncogene%2C transcript variant X1;transcript_id=XM_036155603.1;extra_copy_number=0
CM058250.1	Liftoff	exon	46439508	46439639	.	+	.	ID=exon-XM_036155603.1-14;Parent=rna-XM_036155603.1;Dbxref=GeneID:14360,GenBank:XM_036155603.1,MGI:MGI:95602;gbkey=mRNA;gene=Fyn;product=Fyn proto-oncogene%2C transcript variant X1;transcript_id=XM_036155603.1;extra_copy_number=0
CM058250.1	Liftoff	exon	46451889	46453286	.	+	.	ID=exon-XM_036155603.1-15;Parent=rna-XM_036155603.1;Dbxref=GeneID:14360,GenBank:XM_036155603.1,MGI:MGI:95602;gbkey=mRNA;gene=Fyn;product=Fyn proto-oncogene%2C transcript variant X1;transcript_id=XM_036155603.1;extra_copy_number=0
CM058250.1	Liftoff	CDS	46342812	46342847	.	+	.	ID=cds-XP_036011496.1;Parent=rna-XM_036155603.1;Dbxref=GeneID:14360,GenBank:XP_036011496.1,MGI:MGI:95602;Name=XP_036011496.1;gbkey=CDS;gene=Fyn;product=tyrosine-protein kinase Fyn isoform X1;protein_id=XP_036011496.1;extra_copy_number=0
CM058250.1	Liftoff	CDS	46343178	46343247	.	+	.	ID=cds-XP_036011496.1;Parent=rna-XM_036155603.1;Dbxref=GeneID:14360,GenBank:XP_036011496.1,MGI:MGI:95602;Name=XP_036011496.1;gbkey=CDS;gene=Fyn;product=tyrosine-protein kinase Fyn isoform X1;protein_id=XP_036011496.1;extra_copy_number=0
CM058250.1	Liftoff	CDS	46399851	46400108	.	+	.	ID=cds-XP_036011496.1;Parent=rna-XM_036155603.1;Dbxref=GeneID:14360,GenBank:XP_036011496.1,MGI:MGI:95602;Name=XP_036011496.1;gbkey=CDS;gene=Fyn;product=tyrosine-protein kinase Fyn isoform X1;protein_id=XP_036011496.1;extra_copy_number=0
CM058250.1	Liftoff	CDS	46403685	46403781	.	+	.	ID=cds-XP_036011496.1;Parent=rna-XM_036155603.1;Dbxref=GeneID:14360,GenBank:XP_036011496.1,MGI:MGI:95602;Name=XP_036011496.1;gbkey=CDS;gene=Fyn;product=tyrosine-protein kinase Fyn isoform X1;protein_id=XP_036011496.1;extra_copy_number=0
CM058250.1	Liftoff	CDS	46410868	46410966	.	+	.	ID=cds-XP_036011496.1;Parent=rna-XM_036155603.1;Dbxref=GeneID:14360,GenBank:XP_036011496.1,MGI:MGI:95602;Name=XP_036011496.1;gbkey=CDS;gene=Fyn;product=tyrosine-protein kinase Fyn isoform X1;protein_id=XP_036011496.1;extra_copy_number=0
CM058250.1	Liftoff	CDS	46413515	46413618	.	+	.	ID=cds-XP_036011496.1;Parent=rna-XM_036155603.1;Dbxref=GeneID:14360,GenBank:XP_036011496.1,MGI:MGI:95602;Name=XP_036011496.1;gbkey=CDS;gene=Fyn;product=tyrosine-protein kinase Fyn isoform X1;protein_id=XP_036011496.1;extra_copy_number=0
CM058250.1	Liftoff	CDS	46414895	46415044	.	+	.	ID=cds-XP_036011496.1;Parent=rna-XM_036155603.1;Dbxref=GeneID:14360,GenBank:XP_036011496.1,MGI:MGI:95602;Name=XP_036011496.1;gbkey=CDS;gene=Fyn;product=tyrosine-protein kinase Fyn isoform X1;protein_id=XP_036011496.1;extra_copy_number=0
CM058250.1	Liftoff	CDS	46417552	46417716	.	+	.	ID=cds-XP_036011496.1;Parent=rna-XM_036155603.1;Dbxref=GeneID:14360,GenBank:XP_036011496.1,MGI:MGI:95602;Name=XP_036011496.1;gbkey=CDS;gene=Fyn;product=tyrosine-protein kinase Fyn isoform X1;protein_id=XP_036011496.1;extra_copy_number=0
CM058250.1	Liftoff	CDS	46420131	46420310	.	+	.	ID=cds-XP_036011496.1;Parent=rna-XM_036155603.1;Dbxref=GeneID:14360,GenBank:XP_036011496.1,MGI:MGI:95602;Name=XP_036011496.1;gbkey=CDS;gene=Fyn;product=tyrosine-protein kinase Fyn isoform X1;protein_id=XP_036011496.1;extra_copy_number=0
CM058250.1	Liftoff	CDS	46421749	46421825	.	+	.	ID=cds-XP_036011496.1;Parent=rna-XM_036155603.1;Dbxref=GeneID:14360,GenBank:XP_036011496.1,MGI:MGI:95602;Name=XP_036011496.1;gbkey=CDS;gene=Fyn;product=tyrosine-protein kinase Fyn isoform X1;protein_id=XP_036011496.1;extra_copy_number=0
CM058250.1	Liftoff	CDS	46421924	46422077	.	+	.	ID=cds-XP_036011496.1;Parent=rna-XM_036155603.1;Dbxref=GeneID:14360,GenBank:XP_036011496.1,MGI:MGI:95602;Name=XP_036011496.1;gbkey=CDS;gene=Fyn;product=tyrosine-protein kinase Fyn isoform X1;protein_id=XP_036011496.1;extra_copy_number=0
CM058250.1	Liftoff	CDS	46439508	46439639	.	+	.	ID=cds-XP_036011496.1;Parent=rna-XM_036155603.1;Dbxref=GeneID:14360,GenBank:XP_036011496.1,MGI:MGI:95602;Name=XP_036011496.1;gbkey=CDS;gene=Fyn;product=tyrosine-protein kinase Fyn isoform X1;protein_id=XP_036011496.1;extra_copy_number=0
CM058250.1	Liftoff	CDS	46451889	46452097	.	+	.	ID=cds-XP_036011496.1;Parent=rna-XM_036155603.1;Dbxref=GeneID:14360,GenBank:XP_036011496.1,MGI:MGI:95602;Name=XP_036011496.1;gbkey=CDS;gene=Fyn;product=tyrosine-protein kinase Fyn isoform X1;protein_id=XP_036011496.1;extra_copy_number=0
CM058250.1	Liftoff	mRNA	46257859	46453286	.	+	.	ID=rna-XM_036155606.1;Parent=gene-Fyn;Dbxref=GeneID:14360,GenBank:XM_036155606.1,MGI:MGI:95602;Name=XM_036155606.1;gbkey=mRNA;gene=Fyn;model_evidence=Supporting evidence includes similarity to: 6 mRNAs%2C 12 ESTs%2C 30 Proteins%2C 5706 long SRA reads%2C and 100%25 coverage of the annotated genomic feature by RNAseq alignments%2C including 27 samples with support for all annotated introns;product=Fyn proto-oncogene%2C transcript variant X5;transcript_id=XM_036155606.1;matches_ref_protein=True;valid_ORF=True;extra_copy_number=0
CM058250.1	Liftoff	exon	46257859	46258295	.	+	.	ID=exon-XM_036155606.1-1;Parent=rna-XM_036155606.1;Dbxref=GeneID:14360,GenBank:XM_036155606.1,MGI:MGI:95602;gbkey=mRNA;gene=Fyn;product=Fyn proto-oncogene%2C transcript variant X5;transcript_id=XM_036155606.1;extra_copy_number=0
CM058250.1	Liftoff	exon	46283115	46283154	.	+	.	ID=exon-XM_036155606.1-2;Parent=rna-XM_036155606.1;Dbxref=GeneID:14360,GenBank:XM_036155606.1,MGI:MGI:95602;gbkey=mRNA;gene=Fyn;product=Fyn proto-oncogene%2C transcript variant X5;transcript_id=XM_036155606.1;extra_copy_number=0
CM058250.1	Liftoff	exon	46342735	46342847	.	+	.	ID=exon-XM_036155606.1-3;Parent=rna-XM_036155606.1;Dbxref=GeneID:14360,GenBank:XM_036155606.1,MGI:MGI:95602;gbkey=mRNA;gene=Fyn;product=Fyn proto-oncogene%2C transcript variant X5;transcript_id=XM_036155606.1;extra_copy_number=0
CM058250.1	Liftoff	exon	46343178	46343247	.	+	.	ID=exon-XM_036155606.1-4;Parent=rna-XM_036155606.1;Dbxref=GeneID:14360,GenBank:XM_036155606.1,MGI:MGI:95602;gbkey=mRNA;gene=Fyn;product=Fyn proto-oncogene%2C transcript variant X5;transcript_id=XM_036155606.1;extra_copy_number=0
CM058250.1	Liftoff	exon	46399851	46400108	.	+	.	ID=exon-XM_036155606.1-5;Parent=rna-XM_036155606.1;Dbxref=GeneID:14360,GenBank:XM_036155606.1,MGI:MGI:95602;gbkey=mRNA;gene=Fyn;product=Fyn proto-oncogene%2C transcript variant X5;transcript_id=XM_036155606.1;extra_copy_number=0
CM058250.1	Liftoff	exon	46403685	46403781	.	+	.	ID=exon-XM_036155606.1-6;Parent=rna-XM_036155606.1;Dbxref=GeneID:14360,GenBank:XM_036155606.1,MGI:MGI:95602;gbkey=mRNA;gene=Fyn;product=Fyn proto-oncogene%2C transcript variant X5;transcript_id=XM_036155606.1;extra_copy_number=0
CM058250.1	Liftoff	exon	46410868	46410966	.	+	.	ID=exon-XM_036155606.1-7;Parent=rna-XM_036155606.1;Dbxref=GeneID:14360,GenBank:XM_036155606.1,MGI:MGI:95602;gbkey=mRNA;gene=Fyn;product=Fyn proto-oncogene%2C transcript variant X5;transcript_id=XM_036155606.1;extra_copy_number=0
CM058250.1	Liftoff	exon	46413515	46413618	.	+	.	ID=exon-XM_036155606.1-8;Parent=rna-XM_036155606.1;Dbxref=GeneID:14360,GenBank:XM_036155606.1,MGI:MGI:95602;gbkey=mRNA;gene=Fyn;product=Fyn proto-oncogene%2C transcript variant X5;transcript_id=XM_036155606.1;extra_copy_number=0
CM058250.1	Liftoff	exon	46414895	46415044	.	+	.	ID=exon-XM_036155606.1-9;Parent=rna-XM_036155606.1;Dbxref=GeneID:14360,GenBank:XM_036155606.1,MGI:MGI:95602;gbkey=mRNA;gene=Fyn;product=Fyn proto-oncogene%2C transcript variant X5;transcript_id=XM_036155606.1;extra_copy_number=0
CM058250.1	Liftoff	exon	46418034	46418189	.	+	.	ID=exon-XM_036155606.1-10;Parent=rna-XM_036155606.1;Dbxref=GeneID:14360,GenBank:XM_036155606.1,MGI:MGI:95602;gbkey=mRNA;gene=Fyn;product=Fyn proto-oncogene%2C transcript variant X5;transcript_id=XM_036155606.1;extra_copy_number=0
CM058250.1	Liftoff	exon	46420131	46420310	.	+	.	ID=exon-XM_036155606.1-11;Parent=rna-XM_036155606.1;Dbxref=GeneID:14360,GenBank:XM_036155606.1,MGI:MGI:95602;gbkey=mRNA;gene=Fyn;product=Fyn proto-oncogene%2C transcript variant X5;transcript_id=XM_036155606.1;extra_copy_number=0
CM058250.1	Liftoff	exon	46421749	46421825	.	+	.	ID=exon-XM_036155606.1-12;Parent=rna-XM_036155606.1;Dbxref=GeneID:14360,GenBank:XM_036155606.1,MGI:MGI:95602;gbkey=mRNA;gene=Fyn;product=Fyn proto-oncogene%2C transcript variant X5;transcript_id=XM_036155606.1;extra_copy_number=0
CM058250.1	Liftoff	exon	46421924	46422077	.	+	.	ID=exon-XM_036155606.1-13;Parent=rna-XM_036155606.1;Dbxref=GeneID:14360,GenBank:XM_036155606.1,MGI:MGI:95602;gbkey=mRNA;gene=Fyn;product=Fyn proto-oncogene%2C transcript variant X5;transcript_id=XM_036155606.1;extra_copy_number=0
CM058250.1	Liftoff	exon	46439508	46439639	.	+	.	ID=exon-XM_036155606.1-14;Parent=rna-XM_036155606.1;Dbxref=GeneID:14360,GenBank:XM_036155606.1,MGI:MGI:95602;gbkey=mRNA;gene=Fyn;product=Fyn proto-oncogene%2C transcript variant X5;transcript_id=XM_036155606.1;extra_copy_number=0
CM058250.1	Liftoff	exon	46451889	46453286	.	+	.	ID=exon-XM_036155606.1-15;Parent=rna-XM_036155606.1;Dbxref=GeneID:14360,GenBank:XM_036155606.1,MGI:MGI:95602;gbkey=mRNA;gene=Fyn;product=Fyn proto-oncogene%2C transcript variant X5;transcript_id=XM_036155606.1;extra_copy_number=0
CM058250.1	Liftoff	CDS	46342812	46342847	.	+	.	ID=cds-XP_036011499.1;Parent=rna-XM_036155606.1;Dbxref=GeneID:14360,GenBank:XP_036011499.1,MGI:MGI:95602;Name=XP_036011499.1;gbkey=CDS;gene=Fyn;product=tyrosine-protein kinase Fyn isoform X2;protein_id=XP_036011499.1;extra_copy_number=0
CM058250.1	Liftoff	CDS	46343178	46343247	.	+	.	ID=cds-XP_036011499.1;Parent=rna-XM_036155606.1;Dbxref=GeneID:14360,GenBank:XP_036011499.1,MGI:MGI:95602;Name=XP_036011499.1;gbkey=CDS;gene=Fyn;product=tyrosine-protein kinase Fyn isoform X2;protein_id=XP_036011499.1;extra_copy_number=0
CM058250.1	Liftoff	CDS	46399851	46400108	.	+	.	ID=cds-XP_036011499.1;Parent=rna-XM_036155606.1;Dbxref=GeneID:14360,GenBank:XP_036011499.1,MGI:MGI:95602;Name=XP_036011499.1;gbkey=CDS;gene=Fyn;product=tyrosine-protein kinase Fyn isoform X2;protein_id=XP_036011499.1;extra_copy_number=0
CM058250.1	Liftoff	CDS	46403685	46403781	.	+	.	ID=cds-XP_036011499.1;Parent=rna-XM_036155606.1;Dbxref=GeneID:14360,GenBank:XP_036011499.1,MGI:MGI:95602;Name=XP_036011499.1;gbkey=CDS;gene=Fyn;product=tyrosine-protein kinase Fyn isoform X2;protein_id=XP_036011499.1;extra_copy_number=0
CM058250.1	Liftoff	CDS	46410868	46410966	.	+	.	ID=cds-XP_036011499.1;Parent=rna-XM_036155606.1;Dbxref=GeneID:14360,GenBank:XP_036011499.1,MGI:MGI:95602;Name=XP_036011499.1;gbkey=CDS;gene=Fyn;product=tyrosine-protein kinase Fyn isoform X2;protein_id=XP_036011499.1;extra_copy_number=0
CM058250.1	Liftoff	CDS	46413515	46413618	.	+	.	ID=cds-XP_036011499.1;Parent=rna-XM_036155606.1;Dbxref=GeneID:14360,GenBank:XP_036011499.1,MGI:MGI:95602;Name=XP_036011499.1;gbkey=CDS;gene=Fyn;product=tyrosine-protein kinase Fyn isoform X2;protein_id=XP_036011499.1;extra_copy_number=0
CM058250.1	Liftoff	CDS	46414895	46415044	.	+	.	ID=cds-XP_036011499.1;Parent=rna-XM_036155606.1;Dbxref=GeneID:14360,GenBank:XP_036011499.1,MGI:MGI:95602;Name=XP_036011499.1;gbkey=CDS;gene=Fyn;product=tyrosine-protein kinase Fyn isoform X2;protein_id=XP_036011499.1;extra_copy_number=0
CM058250.1	Liftoff	CDS	46418034	46418189	.	+	.	ID=cds-XP_036011499.1;Parent=rna-XM_036155606.1;Dbxref=GeneID:14360,GenBank:XP_036011499.1,MGI:MGI:95602;Name=XP_036011499.1;gbkey=CDS;gene=Fyn;product=tyrosine-protein kinase Fyn isoform X2;protein_id=XP_036011499.1;extra_copy_number=0
CM058250.1	Liftoff	CDS	46420131	46420310	.	+	.	ID=cds-XP_036011499.1;Parent=rna-XM_036155606.1;Dbxref=GeneID:14360,GenBank:XP_036011499.1,MGI:MGI:95602;Name=XP_036011499.1;gbkey=CDS;gene=Fyn;product=tyrosine-protein kinase Fyn isoform X2;protein_id=XP_036011499.1;extra_copy_number=0
CM058250.1	Liftoff	CDS	46421749	46421825	.	+	.	ID=cds-XP_036011499.1;Parent=rna-XM_036155606.1;Dbxref=GeneID:14360,GenBank:XP_036011499.1,MGI:MGI:95602;Name=XP_036011499.1;gbkey=CDS;gene=Fyn;product=tyrosine-protein kinase Fyn isoform X2;protein_id=XP_036011499.1;extra_copy_number=0
CM058250.1	Liftoff	CDS	46421924	46422077	.	+	.	ID=cds-XP_036011499.1;Parent=rna-XM_036155606.1;Dbxref=GeneID:14360,GenBank:XP_036011499.1,MGI:MGI:95602;Name=XP_036011499.1;gbkey=CDS;gene=Fyn;product=tyrosine-protein kinase Fyn isoform X2;protein_id=XP_036011499.1;extra_copy_number=0
CM058250.1	Liftoff	CDS	46439508	46439639	.	+	.	ID=cds-XP_036011499.1;Parent=rna-XM_036155606.1;Dbxref=GeneID:14360,GenBank:XP_036011499.1,MGI:MGI:95602;Name=XP_036011499.1;gbkey=CDS;gene=Fyn;product=tyrosine-protein kinase Fyn isoform X2;protein_id=XP_036011499.1;extra_copy_number=0
CM058250.1	Liftoff	CDS	46451889	46452097	.	+	.	ID=cds-XP_036011499.1;Parent=rna-XM_036155606.1;Dbxref=GeneID:14360,GenBank:XP_036011499.1,MGI:MGI:95602;Name=XP_036011499.1;gbkey=CDS;gene=Fyn;product=tyrosine-protein kinase Fyn isoform X2;protein_id=XP_036011499.1;extra_copy_number=0
CM058250.1	Liftoff	mRNA	46257859	46453286	.	+	.	ID=rna-XM_036155607.1;Parent=gene-Fyn;Dbxref=GeneID:14360,GenBank:XM_036155607.1,MGI:MGI:95602;Name=XM_036155607.1;gbkey=mRNA;gene=Fyn;model_evidence=Supporting evidence includes similarity to: 7 mRNAs%2C 15 ESTs%2C 59 Proteins%2C 6042 long SRA reads%2C and 100%25 coverage of the annotated genomic feature by RNAseq alignments%2C including 26 samples with support for all annotated introns;product=Fyn proto-oncogene%2C transcript variant X6;transcript_id=XM_036155607.1;matches_ref_protein=True;valid_ORF=True;extra_copy_number=0
CM058250.1	Liftoff	exon	46257859	46258295	.	+	.	ID=exon-XM_036155607.1-1;Parent=rna-XM_036155607.1;Dbxref=GeneID:14360,GenBank:XM_036155607.1,MGI:MGI:95602;gbkey=mRNA;gene=Fyn;product=Fyn proto-oncogene%2C transcript variant X6;transcript_id=XM_036155607.1;extra_copy_number=0
CM058250.1	Liftoff	exon	46283115	46283374	.	+	.	ID=exon-XM_036155607.1-2;Parent=rna-XM_036155607.1;Dbxref=GeneID:14360,GenBank:XM_036155607.1,MGI:MGI:95602;gbkey=mRNA;gene=Fyn;product=Fyn proto-oncogene%2C transcript variant X6;transcript_id=XM_036155607.1;extra_copy_number=0
CM058250.1	Liftoff	exon	46343178	46343247	.	+	.	ID=exon-XM_036155607.1-3;Parent=rna-XM_036155607.1;Dbxref=GeneID:14360,GenBank:XM_036155607.1,MGI:MGI:95602;gbkey=mRNA;gene=Fyn;product=Fyn proto-oncogene%2C transcript variant X6;transcript_id=XM_036155607.1;extra_copy_number=0
CM058250.1	Liftoff	exon	46399851	46400108	.	+	.	ID=exon-XM_036155607.1-4;Parent=rna-XM_036155607.1;Dbxref=GeneID:14360,GenBank:XM_036155607.1,MGI:MGI:95602;gbkey=mRNA;gene=Fyn;product=Fyn proto-oncogene%2C transcript variant X6;transcript_id=XM_036155607.1;extra_copy_number=0
CM058250.1	Liftoff	exon	46403685	46403781	.	+	.	ID=exon-XM_036155607.1-5;Parent=rna-XM_036155607.1;Dbxref=GeneID:14360,GenBank:XM_036155607.1,MGI:MGI:95602;gbkey=mRNA;gene=Fyn;product=Fyn proto-oncogene%2C transcript variant X6;transcript_id=XM_036155607.1;extra_copy_number=0
CM058250.1	Liftoff	exon	46410868	46410966	.	+	.	ID=exon-XM_036155607.1-6;Parent=rna-XM_036155607.1;Dbxref=GeneID:14360,GenBank:XM_036155607.1,MGI:MGI:95602;gbkey=mRNA;gene=Fyn;product=Fyn proto-oncogene%2C transcript variant X6;transcript_id=XM_036155607.1;extra_copy_number=0
CM058250.1	Liftoff	exon	46413515	46413618	.	+	.	ID=exon-XM_036155607.1-7;Parent=rna-XM_036155607.1;Dbxref=GeneID:14360,GenBank:XM_036155607.1,MGI:MGI:95602;gbkey=mRNA;gene=Fyn;product=Fyn proto-oncogene%2C transcript variant X6;transcript_id=XM_036155607.1;extra_copy_number=0
CM058250.1	Liftoff	exon	46414895	46415044	.	+	.	ID=exon-XM_036155607.1-8;Parent=rna-XM_036155607.1;Dbxref=GeneID:14360,GenBank:XM_036155607.1,MGI:MGI:95602;gbkey=mRNA;gene=Fyn;product=Fyn proto-oncogene%2C transcript variant X6;transcript_id=XM_036155607.1;extra_copy_number=0
CM058250.1	Liftoff	exon	46417552	46417716	.	+	.	ID=exon-XM_036155607.1-9;Parent=rna-XM_036155607.1;Dbxref=GeneID:14360,GenBank:XM_036155607.1,MGI:MGI:95602;gbkey=mRNA;gene=Fyn;product=Fyn proto-oncogene%2C transcript variant X6;transcript_id=XM_036155607.1;extra_copy_number=0
CM058250.1	Liftoff	exon	46420131	46420310	.	+	.	ID=exon-XM_036155607.1-10;Parent=rna-XM_036155607.1;Dbxref=GeneID:14360,GenBank:XM_036155607.1,MGI:MGI:95602;gbkey=mRNA;gene=Fyn;product=Fyn proto-oncogene%2C transcript variant X6;transcript_id=XM_036155607.1;extra_copy_number=0
CM058250.1	Liftoff	exon	46421749	46421825	.	+	.	ID=exon-XM_036155607.1-11;Parent=rna-XM_036155607.1;Dbxref=GeneID:14360,GenBank:XM_036155607.1,MGI:MGI:95602;gbkey=mRNA;gene=Fyn;product=Fyn proto-oncogene%2C transcript variant X6;transcript_id=XM_036155607.1;extra_copy_number=0
CM058250.1	Liftoff	exon	46421924	46422077	.	+	.	ID=exon-XM_036155607.1-12;Parent=rna-XM_036155607.1;Dbxref=GeneID:14360,GenBank:XM_036155607.1,MGI:MGI:95602;gbkey=mRNA;gene=Fyn;product=Fyn proto-oncogene%2C transcript variant X6;transcript_id=XM_036155607.1;extra_copy_number=0
CM058250.1	Liftoff	exon	46439508	46439639	.	+	.	ID=exon-XM_036155607.1-13;Parent=rna-XM_036155607.1;Dbxref=GeneID:14360,GenBank:XM_036155607.1,MGI:MGI:95602;gbkey=mRNA;gene=Fyn;product=Fyn proto-oncogene%2C transcript variant X6;transcript_id=XM_036155607.1;extra_copy_number=0
CM058250.1	Liftoff	exon	46451889	46453286	.	+	.	ID=exon-XM_036155607.1-14;Parent=rna-XM_036155607.1;Dbxref=GeneID:14360,GenBank:XM_036155607.1,MGI:MGI:95602;gbkey=mRNA;gene=Fyn;product=Fyn proto-oncogene%2C transcript variant X6;transcript_id=XM_036155607.1;extra_copy_number=0
CM058250.1	Liftoff	CDS	46399862	46400108	.	+	.	ID=cds-XP_036011500.1;Parent=rna-XM_036155607.1;Dbxref=GeneID:14360,GenBank:XP_036011500.1,MGI:MGI:95602;Name=XP_036011500.1;gbkey=CDS;gene=Fyn;product=tyrosine-protein kinase Fyn isoform X3;protein_id=XP_036011500.1;extra_copy_number=0
CM058250.1	Liftoff	CDS	46403685	46403781	.	+	.	ID=cds-XP_036011500.1;Parent=rna-XM_036155607.1;Dbxref=GeneID:14360,GenBank:XP_036011500.1,MGI:MGI:95602;Name=XP_036011500.1;gbkey=CDS;gene=Fyn;product=tyrosine-protein kinase Fyn isoform X3;protein_id=XP_036011500.1;extra_copy_number=0
CM058250.1	Liftoff	CDS	46410868	46410966	.	+	.	ID=cds-XP_036011500.1;Parent=rna-XM_036155607.1;Dbxref=GeneID:14360,GenBank:XP_036011500.1,MGI:MGI:95602;Name=XP_036011500.1;gbkey=CDS;gene=Fyn;product=tyrosine-protein kinase Fyn isoform X3;protein_id=XP_036011500.1;extra_copy_number=0
CM058250.1	Liftoff	CDS	46413515	46413618	.	+	.	ID=cds-XP_036011500.1;Parent=rna-XM_036155607.1;Dbxref=GeneID:14360,GenBank:XP_036011500.1,MGI:MGI:95602;Name=XP_036011500.1;gbkey=CDS;gene=Fyn;product=tyrosine-protein kinase Fyn isoform X3;protein_id=XP_036011500.1;extra_copy_number=0
CM058250.1	Liftoff	CDS	46414895	46415044	.	+	.	ID=cds-XP_036011500.1;Parent=rna-XM_036155607.1;Dbxref=GeneID:14360,GenBank:XP_036011500.1,MGI:MGI:95602;Name=XP_036011500.1;gbkey=CDS;gene=Fyn;product=tyrosine-protein kinase Fyn isoform X3;protein_id=XP_036011500.1;extra_copy_number=0
CM058250.1	Liftoff	CDS	46417552	46417716	.	+	.	ID=cds-XP_036011500.1;Parent=rna-XM_036155607.1;Dbxref=GeneID:14360,GenBank:XP_036011500.1,MGI:MGI:95602;Name=XP_036011500.1;gbkey=CDS;gene=Fyn;product=tyrosine-protein kinase Fyn isoform X3;protein_id=XP_036011500.1;extra_copy_number=0
CM058250.1	Liftoff	CDS	46420131	46420310	.	+	.	ID=cds-XP_036011500.1;Parent=rna-XM_036155607.1;Dbxref=GeneID:14360,GenBank:XP_036011500.1,MGI:MGI:95602;Name=XP_036011500.1;gbkey=CDS;gene=Fyn;product=tyrosine-protein kinase Fyn isoform X3;protein_id=XP_036011500.1;extra_copy_number=0
CM058250.1	Liftoff	CDS	46421749	46421825	.	+	.	ID=cds-XP_036011500.1;Parent=rna-XM_036155607.1;Dbxref=GeneID:14360,GenBank:XP_036011500.1,MGI:MGI:95602;Name=XP_036011500.1;gbkey=CDS;gene=Fyn;product=tyrosine-protein kinase Fyn isoform X3;protein_id=XP_036011500.1;extra_copy_number=0
CM058250.1	Liftoff	CDS	46421924	46422077	.	+	.	ID=cds-XP_036011500.1;Parent=rna-XM_036155607.1;Dbxref=GeneID:14360,GenBank:XP_036011500.1,MGI:MGI:95602;Name=XP_036011500.1;gbkey=CDS;gene=Fyn;product=tyrosine-protein kinase Fyn isoform X3;protein_id=XP_036011500.1;extra_copy_number=0
CM058250.1	Liftoff	CDS	46439508	46439639	.	+	.	ID=cds-XP_036011500.1;Parent=rna-XM_036155607.1;Dbxref=GeneID:14360,GenBank:XP_036011500.1,MGI:MGI:95602;Name=XP_036011500.1;gbkey=CDS;gene=Fyn;product=tyrosine-protein kinase Fyn isoform X3;protein_id=XP_036011500.1;extra_copy_number=0
CM058250.1	Liftoff	CDS	46451889	46452097	.	+	.	ID=cds-XP_036011500.1;Parent=rna-XM_036155607.1;Dbxref=GeneID:14360,GenBank:XP_036011500.1,MGI:MGI:95602;Name=XP_036011500.1;gbkey=CDS;gene=Fyn;product=tyrosine-protein kinase Fyn isoform X3;protein_id=XP_036011500.1;extra_copy_number=0
CM058250.1	Liftoff	mRNA	46257859	46453286	.	+	.	ID=rna-XM_036155610.1;Parent=gene-Fyn;Dbxref=GeneID:14360,GenBank:XM_036155610.1,MGI:MGI:95602;Name=XM_036155610.1;gbkey=mRNA;gene=Fyn;model_evidence=Supporting evidence includes similarity to: 6 mRNAs%2C 12 ESTs%2C 30 Proteins%2C 5705 long SRA reads%2C and 100%25 coverage of the annotated genomic feature by RNAseq alignments%2C including 26 samples with support for all annotated introns;product=Fyn proto-oncogene%2C transcript variant X12;transcript_id=XM_036155610.1;matches_ref_protein=True;valid_ORF=True;extra_copy_number=0
CM058250.1	Liftoff	exon	46257859	46258295	.	+	.	ID=exon-XM_036155610.1-1;Parent=rna-XM_036155610.1;Dbxref=GeneID:14360,GenBank:XM_036155610.1,MGI:MGI:95602;gbkey=mRNA;gene=Fyn;product=Fyn proto-oncogene%2C transcript variant X12;transcript_id=XM_036155610.1;extra_copy_number=0
CM058250.1	Liftoff	exon	46283115	46283374	.	+	.	ID=exon-XM_036155610.1-2;Parent=rna-XM_036155610.1;Dbxref=GeneID:14360,GenBank:XM_036155610.1,MGI:MGI:95602;gbkey=mRNA;gene=Fyn;product=Fyn proto-oncogene%2C transcript variant X12;transcript_id=XM_036155610.1;extra_copy_number=0
CM058250.1	Liftoff	exon	46343178	46343247	.	+	.	ID=exon-XM_036155610.1-3;Parent=rna-XM_036155610.1;Dbxref=GeneID:14360,GenBank:XM_036155610.1,MGI:MGI:95602;gbkey=mRNA;gene=Fyn;product=Fyn proto-oncogene%2C transcript variant X12;transcript_id=XM_036155610.1;extra_copy_number=0
CM058250.1	Liftoff	exon	46399851	46400108	.	+	.	ID=exon-XM_036155610.1-4;Parent=rna-XM_036155610.1;Dbxref=GeneID:14360,GenBank:XM_036155610.1,MGI:MGI:95602;gbkey=mRNA;gene=Fyn;product=Fyn proto-oncogene%2C transcript variant X12;transcript_id=XM_036155610.1;extra_copy_number=0
CM058250.1	Liftoff	exon	46403685	46403781	.	+	.	ID=exon-XM_036155610.1-5;Parent=rna-XM_036155610.1;Dbxref=GeneID:14360,GenBank:XM_036155610.1,MGI:MGI:95602;gbkey=mRNA;gene=Fyn;product=Fyn proto-oncogene%2C transcript variant X12;transcript_id=XM_036155610.1;extra_copy_number=0
CM058250.1	Liftoff	exon	46410868	46410966	.	+	.	ID=exon-XM_036155610.1-6;Parent=rna-XM_036155610.1;Dbxref=GeneID:14360,GenBank:XM_036155610.1,MGI:MGI:95602;gbkey=mRNA;gene=Fyn;product=Fyn proto-oncogene%2C transcript variant X12;transcript_id=XM_036155610.1;extra_copy_number=0
CM058250.1	Liftoff	exon	46413515	46413618	.	+	.	ID=exon-XM_036155610.1-7;Parent=rna-XM_036155610.1;Dbxref=GeneID:14360,GenBank:XM_036155610.1,MGI:MGI:95602;gbkey=mRNA;gene=Fyn;product=Fyn proto-oncogene%2C transcript variant X12;transcript_id=XM_036155610.1;extra_copy_number=0
CM058250.1	Liftoff	exon	46414895	46415044	.	+	.	ID=exon-XM_036155610.1-8;Parent=rna-XM_036155610.1;Dbxref=GeneID:14360,GenBank:XM_036155610.1,MGI:MGI:95602;gbkey=mRNA;gene=Fyn;product=Fyn proto-oncogene%2C transcript variant X12;transcript_id=XM_036155610.1;extra_copy_number=0
CM058250.1	Liftoff	exon	46418034	46418189	.	+	.	ID=exon-XM_036155610.1-9;Parent=rna-XM_036155610.1;Dbxref=GeneID:14360,GenBank:XM_036155610.1,MGI:MGI:95602;gbkey=mRNA;gene=Fyn;product=Fyn proto-oncogene%2C transcript variant X12;transcript_id=XM_036155610.1;extra_copy_number=0
CM058250.1	Liftoff	exon	46420131	46420310	.	+	.	ID=exon-XM_036155610.1-10;Parent=rna-XM_036155610.1;Dbxref=GeneID:14360,GenBank:XM_036155610.1,MGI:MGI:95602;gbkey=mRNA;gene=Fyn;product=Fyn proto-oncogene%2C transcript variant X12;transcript_id=XM_036155610.1;extra_copy_number=0
CM058250.1	Liftoff	exon	46421749	46421825	.	+	.	ID=exon-XM_036155610.1-11;Parent=rna-XM_036155610.1;Dbxref=GeneID:14360,GenBank:XM_036155610.1,MGI:MGI:95602;gbkey=mRNA;gene=Fyn;product=Fyn proto-oncogene%2C transcript variant X12;transcript_id=XM_036155610.1;extra_copy_number=0
CM058250.1	Liftoff	exon	46421924	46422077	.	+	.	ID=exon-XM_036155610.1-12;Parent=rna-XM_036155610.1;Dbxref=GeneID:14360,GenBank:XM_036155610.1,MGI:MGI:95602;gbkey=mRNA;gene=Fyn;product=Fyn proto-oncogene%2C transcript variant X12;transcript_id=XM_036155610.1;extra_copy_number=0
CM058250.1	Liftoff	exon	46439508	46439639	.	+	.	ID=exon-XM_036155610.1-13;Parent=rna-XM_036155610.1;Dbxref=GeneID:14360,GenBank:XM_036155610.1,MGI:MGI:95602;gbkey=mRNA;gene=Fyn;product=Fyn proto-oncogene%2C transcript variant X12;transcript_id=XM_036155610.1;extra_copy_number=0
CM058250.1	Liftoff	exon	46451889	46453286	.	+	.	ID=exon-XM_036155610.1-14;Parent=rna-XM_036155610.1;Dbxref=GeneID:14360,GenBank:XM_036155610.1,MGI:MGI:95602;gbkey=mRNA;gene=Fyn;product=Fyn proto-oncogene%2C transcript variant X12;transcript_id=XM_036155610.1;extra_copy_number=0
CM058250.1	Liftoff	CDS	46399862	46400108	.	+	.	ID=cds-XP_036011503.1;Parent=rna-XM_036155610.1;Dbxref=GeneID:14360,GenBank:XP_036011503.1,MGI:MGI:95602;Name=XP_036011503.1;gbkey=CDS;gene=Fyn;product=tyrosine-protein kinase Fyn isoform X4;protein_id=XP_036011503.1;extra_copy_number=0
CM058250.1	Liftoff	CDS	46403685	46403781	.	+	.	ID=cds-XP_036011503.1;Parent=rna-XM_036155610.1;Dbxref=GeneID:14360,GenBank:XP_036011503.1,MGI:MGI:95602;Name=XP_036011503.1;gbkey=CDS;gene=Fyn;product=tyrosine-protein kinase Fyn isoform X4;protein_id=XP_036011503.1;extra_copy_number=0
CM058250.1	Liftoff	CDS	46410868	46410966	.	+	.	ID=cds-XP_036011503.1;Parent=rna-XM_036155610.1;Dbxref=GeneID:14360,GenBank:XP_036011503.1,MGI:MGI:95602;Name=XP_036011503.1;gbkey=CDS;gene=Fyn;product=tyrosine-protein kinase Fyn isoform X4;protein_id=XP_036011503.1;extra_copy_number=0
CM058250.1	Liftoff	CDS	46413515	46413618	.	+	.	ID=cds-XP_036011503.1;Parent=rna-XM_036155610.1;Dbxref=GeneID:14360,GenBank:XP_036011503.1,MGI:MGI:95602;Name=XP_036011503.1;gbkey=CDS;gene=Fyn;product=tyrosine-protein kinase Fyn isoform X4;protein_id=XP_036011503.1;extra_copy_number=0
CM058250.1	Liftoff	CDS	46414895	46415044	.	+	.	ID=cds-XP_036011503.1;Parent=rna-XM_036155610.1;Dbxref=GeneID:14360,GenBank:XP_036011503.1,MGI:MGI:95602;Name=XP_036011503.1;gbkey=CDS;gene=Fyn;product=tyrosine-protein kinase Fyn isoform X4;protein_id=XP_036011503.1;extra_copy_number=0
CM058250.1	Liftoff	CDS	46418034	46418189	.	+	.	ID=cds-XP_036011503.1;Parent=rna-XM_036155610.1;Dbxref=GeneID:14360,GenBank:XP_036011503.1,MGI:MGI:95602;Name=XP_036011503.1;gbkey=CDS;gene=Fyn;product=tyrosine-protein kinase Fyn isoform X4;protein_id=XP_036011503.1;extra_copy_number=0
CM058250.1	Liftoff	CDS	46420131	46420310	.	+	.	ID=cds-XP_036011503.1;Parent=rna-XM_036155610.1;Dbxref=GeneID:14360,GenBank:XP_036011503.1,MGI:MGI:95602;Name=XP_036011503.1;gbkey=CDS;gene=Fyn;product=tyrosine-protein kinase Fyn isoform X4;protein_id=XP_036011503.1;extra_copy_number=0
CM058250.1	Liftoff	CDS	46421749	46421825	.	+	.	ID=cds-XP_036011503.1;Parent=rna-XM_036155610.1;Dbxref=GeneID:14360,GenBank:XP_036011503.1,MGI:MGI:95602;Name=XP_036011503.1;gbkey=CDS;gene=Fyn;product=tyrosine-protein kinase Fyn isoform X4;protein_id=XP_036011503.1;extra_copy_number=0
CM058250.1	Liftoff	CDS	46421924	46422077	.	+	.	ID=cds-XP_036011503.1;Parent=rna-XM_036155610.1;Dbxref=GeneID:14360,GenBank:XP_036011503.1,MGI:MGI:95602;Name=XP_036011503.1;gbkey=CDS;gene=Fyn;product=tyrosine-protein kinase Fyn isoform X4;protein_id=XP_036011503.1;extra_copy_number=0
CM058250.1	Liftoff	CDS	46439508	46439639	.	+	.	ID=cds-XP_036011503.1;Parent=rna-XM_036155610.1;Dbxref=GeneID:14360,GenBank:XP_036011503.1,MGI:MGI:95602;Name=XP_036011503.1;gbkey=CDS;gene=Fyn;product=tyrosine-protein kinase Fyn isoform X4;protein_id=XP_036011503.1;extra_copy_number=0
CM058250.1	Liftoff	CDS	46451889	46452097	.	+	.	ID=cds-XP_036011503.1;Parent=rna-XM_036155610.1;Dbxref=GeneID:14360,GenBank:XP_036011503.1,MGI:MGI:95602;Name=XP_036011503.1;gbkey=CDS;gene=Fyn;product=tyrosine-protein kinase Fyn isoform X4;protein_id=XP_036011503.1;extra_copy_number=0
CM058250.1	Liftoff	mRNA	46257859	46453286	.	+	.	ID=rna-XM_036155612.1;Parent=gene-Fyn;Dbxref=GeneID:14360,GenBank:XM_036155612.1,MGI:MGI:95602;Name=XM_036155612.1;gbkey=mRNA;gene=Fyn;model_evidence=Supporting evidence includes similarity to: 5 mRNAs%2C 12 ESTs%2C 30 Proteins%2C 5756 long SRA reads%2C and 100%25 coverage of the annotated genomic feature by RNAseq alignments%2C including 34 samples with support for all annotated introns;product=Fyn proto-oncogene%2C transcript variant X14;transcript_id=XM_036155612.1;matches_ref_protein=True;valid_ORF=True;extra_copy_number=0
CM058250.1	Liftoff	exon	46257859	46258295	.	+	.	ID=exon-XM_036155612.1-1;Parent=rna-XM_036155612.1;Dbxref=GeneID:14360,GenBank:XM_036155612.1,MGI:MGI:95602;gbkey=mRNA;gene=Fyn;product=Fyn proto-oncogene%2C transcript variant X14;transcript_id=XM_036155612.1;extra_copy_number=0
CM058250.1	Liftoff	exon	46283115	46283154	.	+	.	ID=exon-XM_036155612.1-2;Parent=rna-XM_036155612.1;Dbxref=GeneID:14360,GenBank:XM_036155612.1,MGI:MGI:95602;gbkey=mRNA;gene=Fyn;product=Fyn proto-oncogene%2C transcript variant X14;transcript_id=XM_036155612.1;extra_copy_number=0
CM058250.1	Liftoff	exon	46343178	46343247	.	+	.	ID=exon-XM_036155612.1-3;Parent=rna-XM_036155612.1;Dbxref=GeneID:14360,GenBank:XM_036155612.1,MGI:MGI:95602;gbkey=mRNA;gene=Fyn;product=Fyn proto-oncogene%2C transcript variant X14;transcript_id=XM_036155612.1;extra_copy_number=0
CM058250.1	Liftoff	exon	46356021	46356133	.	+	.	ID=exon-XM_036155612.1-4;Parent=rna-XM_036155612.1;Dbxref=GeneID:14360,GenBank:XM_036155612.1,MGI:MGI:95602;gbkey=mRNA;gene=Fyn;product=Fyn proto-oncogene%2C transcript variant X14;transcript_id=XM_036155612.1;extra_copy_number=0
CM058250.1	Liftoff	exon	46399851	46400108	.	+	.	ID=exon-XM_036155612.1-5;Parent=rna-XM_036155612.1;Dbxref=GeneID:14360,GenBank:XM_036155612.1,MGI:MGI:95602;gbkey=mRNA;gene=Fyn;product=Fyn proto-oncogene%2C transcript variant X14;transcript_id=XM_036155612.1;extra_copy_number=0
CM058250.1	Liftoff	exon	46403685	46403781	.	+	.	ID=exon-XM_036155612.1-6;Parent=rna-XM_036155612.1;Dbxref=GeneID:14360,GenBank:XM_036155612.1,MGI:MGI:95602;gbkey=mRNA;gene=Fyn;product=Fyn proto-oncogene%2C transcript variant X14;transcript_id=XM_036155612.1;extra_copy_number=0
CM058250.1	Liftoff	exon	46410868	46410966	.	+	.	ID=exon-XM_036155612.1-7;Parent=rna-XM_036155612.1;Dbxref=GeneID:14360,GenBank:XM_036155612.1,MGI:MGI:95602;gbkey=mRNA;gene=Fyn;product=Fyn proto-oncogene%2C transcript variant X14;transcript_id=XM_036155612.1;extra_copy_number=0
CM058250.1	Liftoff	exon	46413515	46413618	.	+	.	ID=exon-XM_036155612.1-8;Parent=rna-XM_036155612.1;Dbxref=GeneID:14360,GenBank:XM_036155612.1,MGI:MGI:95602;gbkey=mRNA;gene=Fyn;product=Fyn proto-oncogene%2C transcript variant X14;transcript_id=XM_036155612.1;extra_copy_number=0
CM058250.1	Liftoff	exon	46414895	46415044	.	+	.	ID=exon-XM_036155612.1-9;Parent=rna-XM_036155612.1;Dbxref=GeneID:14360,GenBank:XM_036155612.1,MGI:MGI:95602;gbkey=mRNA;gene=Fyn;product=Fyn proto-oncogene%2C transcript variant X14;transcript_id=XM_036155612.1;extra_copy_number=0
CM058250.1	Liftoff	exon	46418034	46418189	.	+	.	ID=exon-XM_036155612.1-10;Parent=rna-XM_036155612.1;Dbxref=GeneID:14360,GenBank:XM_036155612.1,MGI:MGI:95602;gbkey=mRNA;gene=Fyn;product=Fyn proto-oncogene%2C transcript variant X14;transcript_id=XM_036155612.1;extra_copy_number=0
CM058250.1	Liftoff	exon	46420131	46420310	.	+	.	ID=exon-XM_036155612.1-11;Parent=rna-XM_036155612.1;Dbxref=GeneID:14360,GenBank:XM_036155612.1,MGI:MGI:95602;gbkey=mRNA;gene=Fyn;product=Fyn proto-oncogene%2C transcript variant X14;transcript_id=XM_036155612.1;extra_copy_number=0
CM058250.1	Liftoff	exon	46421749	46421825	.	+	.	ID=exon-XM_036155612.1-12;Parent=rna-XM_036155612.1;Dbxref=GeneID:14360,GenBank:XM_036155612.1,MGI:MGI:95602;gbkey=mRNA;gene=Fyn;product=Fyn proto-oncogene%2C transcript variant X14;transcript_id=XM_036155612.1;extra_copy_number=0
CM058250.1	Liftoff	exon	46421924	46422077	.	+	.	ID=exon-XM_036155612.1-13;Parent=rna-XM_036155612.1;Dbxref=GeneID:14360,GenBank:XM_036155612.1,MGI:MGI:95602;gbkey=mRNA;gene=Fyn;product=Fyn proto-oncogene%2C transcript variant X14;transcript_id=XM_036155612.1;extra_copy_number=0
CM058250.1	Liftoff	exon	46439508	46439639	.	+	.	ID=exon-XM_036155612.1-14;Parent=rna-XM_036155612.1;Dbxref=GeneID:14360,GenBank:XM_036155612.1,MGI:MGI:95602;gbkey=mRNA;gene=Fyn;product=Fyn proto-oncogene%2C transcript variant X14;transcript_id=XM_036155612.1;extra_copy_number=0
CM058250.1	Liftoff	exon	46451889	46453286	.	+	.	ID=exon-XM_036155612.1-15;Parent=rna-XM_036155612.1;Dbxref=GeneID:14360,GenBank:XM_036155612.1,MGI:MGI:95602;gbkey=mRNA;gene=Fyn;product=Fyn proto-oncogene%2C transcript variant X14;transcript_id=XM_036155612.1;extra_copy_number=0
CM058250.1	Liftoff	CDS	46399862	46400108	.	+	.	ID=cds-XP_036011505.1;Parent=rna-XM_036155612.1;Dbxref=GeneID:14360,GenBank:XP_036011505.1,MGI:MGI:95602;Name=XP_036011505.1;gbkey=CDS;gene=Fyn;product=tyrosine-protein kinase Fyn isoform X4;protein_id=XP_036011505.1;extra_copy_number=0
CM058250.1	Liftoff	CDS	46403685	46403781	.	+	.	ID=cds-XP_036011505.1;Parent=rna-XM_036155612.1;Dbxref=GeneID:14360,GenBank:XP_036011505.1,MGI:MGI:95602;Name=XP_036011505.1;gbkey=CDS;gene=Fyn;product=tyrosine-protein kinase Fyn isoform X4;protein_id=XP_036011505.1;extra_copy_number=0
CM058250.1	Liftoff	CDS	46410868	46410966	.	+	.	ID=cds-XP_036011505.1;Parent=rna-XM_036155612.1;Dbxref=GeneID:14360,GenBank:XP_036011505.1,MGI:MGI:95602;Name=XP_036011505.1;gbkey=CDS;gene=Fyn;product=tyrosine-protein kinase Fyn isoform X4;protein_id=XP_036011505.1;extra_copy_number=0
CM058250.1	Liftoff	CDS	46413515	46413618	.	+	.	ID=cds-XP_036011505.1;Parent=rna-XM_036155612.1;Dbxref=GeneID:14360,GenBank:XP_036011505.1,MGI:MGI:95602;Name=XP_036011505.1;gbkey=CDS;gene=Fyn;product=tyrosine-protein kinase Fyn isoform X4;protein_id=XP_036011505.1;extra_copy_number=0
CM058250.1	Liftoff	CDS	46414895	46415044	.	+	.	ID=cds-XP_036011505.1;Parent=rna-XM_036155612.1;Dbxref=GeneID:14360,GenBank:XP_036011505.1,MGI:MGI:95602;Name=XP_036011505.1;gbkey=CDS;gene=Fyn;product=tyrosine-protein kinase Fyn isoform X4;protein_id=XP_036011505.1;extra_copy_number=0
CM058250.1	Liftoff	CDS	46418034	46418189	.	+	.	ID=cds-XP_036011505.1;Parent=rna-XM_036155612.1;Dbxref=GeneID:14360,GenBank:XP_036011505.1,MGI:MGI:95602;Name=XP_036011505.1;gbkey=CDS;gene=Fyn;product=tyrosine-protein kinase Fyn isoform X4;protein_id=XP_036011505.1;extra_copy_number=0
CM058250.1	Liftoff	CDS	46420131	46420310	.	+	.	ID=cds-XP_036011505.1;Parent=rna-XM_036155612.1;Dbxref=GeneID:14360,GenBank:XP_036011505.1,MGI:MGI:95602;Name=XP_036011505.1;gbkey=CDS;gene=Fyn;product=tyrosine-protein kinase Fyn isoform X4;protein_id=XP_036011505.1;extra_copy_number=0
CM058250.1	Liftoff	CDS	46421749	46421825	.	+	.	ID=cds-XP_036011505.1;Parent=rna-XM_036155612.1;Dbxref=GeneID:14360,GenBank:XP_036011505.1,MGI:MGI:95602;Name=XP_036011505.1;gbkey=CDS;gene=Fyn;product=tyrosine-protein kinase Fyn isoform X4;protein_id=XP_036011505.1;extra_copy_number=0
CM058250.1	Liftoff	CDS	46421924	46422077	.	+	.	ID=cds-XP_036011505.1;Parent=rna-XM_036155612.1;Dbxref=GeneID:14360,GenBank:XP_036011505.1,MGI:MGI:95602;Name=XP_036011505.1;gbkey=CDS;gene=Fyn;product=tyrosine-protein kinase Fyn isoform X4;protein_id=XP_036011505.1;extra_copy_number=0
CM058250.1	Liftoff	CDS	46439508	46439639	.	+	.	ID=cds-XP_036011505.1;Parent=rna-XM_036155612.1;Dbxref=GeneID:14360,GenBank:XP_036011505.1,MGI:MGI:95602;Name=XP_036011505.1;gbkey=CDS;gene=Fyn;product=tyrosine-protein kinase Fyn isoform X4;protein_id=XP_036011505.1;extra_copy_number=0
CM058250.1	Liftoff	CDS	46451889	46452097	.	+	.	ID=cds-XP_036011505.1;Parent=rna-XM_036155612.1;Dbxref=GeneID:14360,GenBank:XP_036011505.1,MGI:MGI:95602;Name=XP_036011505.1;gbkey=CDS;gene=Fyn;product=tyrosine-protein kinase Fyn isoform X4;protein_id=XP_036011505.1;extra_copy_number=0
CM058250.1	Liftoff	mRNA	46257859	46453286	.	+	.	ID=rna-XM_036155613.1;Parent=gene-Fyn;Dbxref=GeneID:14360,GenBank:XM_036155613.1,MGI:MGI:95602;Name=XM_036155613.1;gbkey=mRNA;gene=Fyn;model_evidence=Supporting evidence includes similarity to: 6 mRNAs%2C 14 ESTs%2C 12 Proteins%2C 5464 long SRA reads%2C and 100%25 coverage of the annotated genomic feature by RNAseq alignments%2C including 20 samples with support for all annotated introns;product=Fyn proto-oncogene%2C transcript variant X15;transcript_id=XM_036155613.1;matches_ref_protein=True;valid_ORF=True;extra_copy_number=0
CM058250.1	Liftoff	exon	46257859	46258295	.	+	.	ID=exon-XM_036155613.1-1;Parent=rna-XM_036155613.1;Dbxref=GeneID:14360,GenBank:XM_036155613.1,MGI:MGI:95602;gbkey=mRNA;gene=Fyn;product=Fyn proto-oncogene%2C transcript variant X15;transcript_id=XM_036155613.1;extra_copy_number=0
CM058250.1	Liftoff	exon	46283115	46283154	.	+	.	ID=exon-XM_036155613.1-2;Parent=rna-XM_036155613.1;Dbxref=GeneID:14360,GenBank:XM_036155613.1,MGI:MGI:95602;gbkey=mRNA;gene=Fyn;product=Fyn proto-oncogene%2C transcript variant X15;transcript_id=XM_036155613.1;extra_copy_number=0
CM058250.1	Liftoff	exon	46342735	46342847	.	+	.	ID=exon-XM_036155613.1-3;Parent=rna-XM_036155613.1;Dbxref=GeneID:14360,GenBank:XM_036155613.1,MGI:MGI:95602;gbkey=mRNA;gene=Fyn;product=Fyn proto-oncogene%2C transcript variant X15;transcript_id=XM_036155613.1;extra_copy_number=0
CM058250.1	Liftoff	exon	46343178	46343247	.	+	.	ID=exon-XM_036155613.1-4;Parent=rna-XM_036155613.1;Dbxref=GeneID:14360,GenBank:XM_036155613.1,MGI:MGI:95602;gbkey=mRNA;gene=Fyn;product=Fyn proto-oncogene%2C transcript variant X15;transcript_id=XM_036155613.1;extra_copy_number=0
CM058250.1	Liftoff	exon	46399851	46400108	.	+	.	ID=exon-XM_036155613.1-5;Parent=rna-XM_036155613.1;Dbxref=GeneID:14360,GenBank:XM_036155613.1,MGI:MGI:95602;gbkey=mRNA;gene=Fyn;product=Fyn proto-oncogene%2C transcript variant X15;transcript_id=XM_036155613.1;extra_copy_number=0
CM058250.1	Liftoff	exon	46403685	46403781	.	+	.	ID=exon-XM_036155613.1-6;Parent=rna-XM_036155613.1;Dbxref=GeneID:14360,GenBank:XM_036155613.1,MGI:MGI:95602;gbkey=mRNA;gene=Fyn;product=Fyn proto-oncogene%2C transcript variant X15;transcript_id=XM_036155613.1;extra_copy_number=0
CM058250.1	Liftoff	exon	46410868	46410966	.	+	.	ID=exon-XM_036155613.1-7;Parent=rna-XM_036155613.1;Dbxref=GeneID:14360,GenBank:XM_036155613.1,MGI:MGI:95602;gbkey=mRNA;gene=Fyn;product=Fyn proto-oncogene%2C transcript variant X15;transcript_id=XM_036155613.1;extra_copy_number=0
CM058250.1	Liftoff	exon	46413515	46413618	.	+	.	ID=exon-XM_036155613.1-8;Parent=rna-XM_036155613.1;Dbxref=GeneID:14360,GenBank:XM_036155613.1,MGI:MGI:95602;gbkey=mRNA;gene=Fyn;product=Fyn proto-oncogene%2C transcript variant X15;transcript_id=XM_036155613.1;extra_copy_number=0
CM058250.1	Liftoff	exon	46414895	46415044	.	+	.	ID=exon-XM_036155613.1-9;Parent=rna-XM_036155613.1;Dbxref=GeneID:14360,GenBank:XM_036155613.1,MGI:MGI:95602;gbkey=mRNA;gene=Fyn;product=Fyn proto-oncogene%2C transcript variant X15;transcript_id=XM_036155613.1;extra_copy_number=0
CM058250.1	Liftoff	exon	46420131	46420310	.	+	.	ID=exon-XM_036155613.1-10;Parent=rna-XM_036155613.1;Dbxref=GeneID:14360,GenBank:XM_036155613.1,MGI:MGI:95602;gbkey=mRNA;gene=Fyn;product=Fyn proto-oncogene%2C transcript variant X15;transcript_id=XM_036155613.1;extra_copy_number=0
CM058250.1	Liftoff	exon	46421749	46421825	.	+	.	ID=exon-XM_036155613.1-11;Parent=rna-XM_036155613.1;Dbxref=GeneID:14360,GenBank:XM_036155613.1,MGI:MGI:95602;gbkey=mRNA;gene=Fyn;product=Fyn proto-oncogene%2C transcript variant X15;transcript_id=XM_036155613.1;extra_copy_number=0
CM058250.1	Liftoff	exon	46421924	46422077	.	+	.	ID=exon-XM_036155613.1-12;Parent=rna-XM_036155613.1;Dbxref=GeneID:14360,GenBank:XM_036155613.1,MGI:MGI:95602;gbkey=mRNA;gene=Fyn;product=Fyn proto-oncogene%2C transcript variant X15;transcript_id=XM_036155613.1;extra_copy_number=0
CM058250.1	Liftoff	exon	46439508	46439639	.	+	.	ID=exon-XM_036155613.1-13;Parent=rna-XM_036155613.1;Dbxref=GeneID:14360,GenBank:XM_036155613.1,MGI:MGI:95602;gbkey=mRNA;gene=Fyn;product=Fyn proto-oncogene%2C transcript variant X15;transcript_id=XM_036155613.1;extra_copy_number=0
CM058250.1	Liftoff	exon	46451889	46453286	.	+	.	ID=exon-XM_036155613.1-14;Parent=rna-XM_036155613.1;Dbxref=GeneID:14360,GenBank:XM_036155613.1,MGI:MGI:95602;gbkey=mRNA;gene=Fyn;product=Fyn proto-oncogene%2C transcript variant X15;transcript_id=XM_036155613.1;extra_copy_number=0
CM058250.1	Liftoff	CDS	46342812	46342847	.	+	.	ID=cds-XP_036011506.1;Parent=rna-XM_036155613.1;Dbxref=GeneID:14360,GenBank:XP_036011506.1,MGI:MGI:95602;Name=XP_036011506.1;gbkey=CDS;gene=Fyn;product=tyrosine-protein kinase Fyn isoform X5;protein_id=XP_036011506.1;extra_copy_number=0
CM058250.1	Liftoff	CDS	46343178	46343247	.	+	.	ID=cds-XP_036011506.1;Parent=rna-XM_036155613.1;Dbxref=GeneID:14360,GenBank:XP_036011506.1,MGI:MGI:95602;Name=XP_036011506.1;gbkey=CDS;gene=Fyn;product=tyrosine-protein kinase Fyn isoform X5;protein_id=XP_036011506.1;extra_copy_number=0
CM058250.1	Liftoff	CDS	46399851	46400108	.	+	.	ID=cds-XP_036011506.1;Parent=rna-XM_036155613.1;Dbxref=GeneID:14360,GenBank:XP_036011506.1,MGI:MGI:95602;Name=XP_036011506.1;gbkey=CDS;gene=Fyn;product=tyrosine-protein kinase Fyn isoform X5;protein_id=XP_036011506.1;extra_copy_number=0
CM058250.1	Liftoff	CDS	46403685	46403781	.	+	.	ID=cds-XP_036011506.1;Parent=rna-XM_036155613.1;Dbxref=GeneID:14360,GenBank:XP_036011506.1,MGI:MGI:95602;Name=XP_036011506.1;gbkey=CDS;gene=Fyn;product=tyrosine-protein kinase Fyn isoform X5;protein_id=XP_036011506.1;extra_copy_number=0
CM058250.1	Liftoff	CDS	46410868	46410966	.	+	.	ID=cds-XP_036011506.1;Parent=rna-XM_036155613.1;Dbxref=GeneID:14360,GenBank:XP_036011506.1,MGI:MGI:95602;Name=XP_036011506.1;gbkey=CDS;gene=Fyn;product=tyrosine-protein kinase Fyn isoform X5;protein_id=XP_036011506.1;extra_copy_number=0
CM058250.1	Liftoff	CDS	46413515	46413618	.	+	.	ID=cds-XP_036011506.1;Parent=rna-XM_036155613.1;Dbxref=GeneID:14360,GenBank:XP_036011506.1,MGI:MGI:95602;Name=XP_036011506.1;gbkey=CDS;gene=Fyn;product=tyrosine-protein kinase Fyn isoform X5;protein_id=XP_036011506.1;extra_copy_number=0
CM058250.1	Liftoff	CDS	46414895	46415044	.	+	.	ID=cds-XP_036011506.1;Parent=rna-XM_036155613.1;Dbxref=GeneID:14360,GenBank:XP_036011506.1,MGI:MGI:95602;Name=XP_036011506.1;gbkey=CDS;gene=Fyn;product=tyrosine-protein kinase Fyn isoform X5;protein_id=XP_036011506.1;extra_copy_number=0
CM058250.1	Liftoff	CDS	46420131	46420310	.	+	.	ID=cds-XP_036011506.1;Parent=rna-XM_036155613.1;Dbxref=GeneID:14360,GenBank:XP_036011506.1,MGI:MGI:95602;Name=XP_036011506.1;gbkey=CDS;gene=Fyn;product=tyrosine-protein kinase Fyn isoform X5;protein_id=XP_036011506.1;extra_copy_number=0
CM058250.1	Liftoff	CDS	46421749	46421825	.	+	.	ID=cds-XP_036011506.1;Parent=rna-XM_036155613.1;Dbxref=GeneID:14360,GenBank:XP_036011506.1,MGI:MGI:95602;Name=XP_036011506.1;gbkey=CDS;gene=Fyn;product=tyrosine-protein kinase Fyn isoform X5;protein_id=XP_036011506.1;extra_copy_number=0
CM058250.1	Liftoff	CDS	46421924	46422077	.	+	.	ID=cds-XP_036011506.1;Parent=rna-XM_036155613.1;Dbxref=GeneID:14360,GenBank:XP_036011506.1,MGI:MGI:95602;Name=XP_036011506.1;gbkey=CDS;gene=Fyn;product=tyrosine-protein kinase Fyn isoform X5;protein_id=XP_036011506.1;extra_copy_number=0
CM058250.1	Liftoff	CDS	46439508	46439639	.	+	.	ID=cds-XP_036011506.1;Parent=rna-XM_036155613.1;Dbxref=GeneID:14360,GenBank:XP_036011506.1,MGI:MGI:95602;Name=XP_036011506.1;gbkey=CDS;gene=Fyn;product=tyrosine-protein kinase Fyn isoform X5;protein_id=XP_036011506.1;extra_copy_number=0
CM058250.1	Liftoff	CDS	46451889	46452097	.	+	.	ID=cds-XP_036011506.1;Parent=rna-XM_036155613.1;Dbxref=GeneID:14360,GenBank:XP_036011506.1,MGI:MGI:95602;Name=XP_036011506.1;gbkey=CDS;gene=Fyn;product=tyrosine-protein kinase Fyn isoform X5;protein_id=XP_036011506.1;extra_copy_number=0
CM058250.1	Liftoff	mRNA	46257904	46453506	.	+	.	ID=rna-NM_001122892.1;Parent=gene-Fyn;Dbxref=GeneID:14360,GenBank:NM_001122892.1,MGI:MGI:95602;Name=NM_001122892.1;gbkey=mRNA;gene=Fyn;product=Fyn proto-oncogene%2C transcript variant 3;transcript_id=NM_001122892.1;matches_ref_protein=True;valid_ORF=True;extra_copy_number=0
CM058250.1	Liftoff	exon	46257904	46258295	.	+	.	ID=exon-NM_001122892.1-1;Parent=rna-NM_001122892.1;Dbxref=GeneID:14360,GenBank:NM_001122892.1,MGI:MGI:95602;gbkey=mRNA;gene=Fyn;product=Fyn proto-oncogene%2C transcript variant 3;transcript_id=NM_001122892.1;extra_copy_number=0
CM058250.1	Liftoff	exon	46283115	46283154	.	+	.	ID=exon-NM_001122892.1-2;Parent=rna-NM_001122892.1;Dbxref=GeneID:14360,GenBank:NM_001122892.1,MGI:MGI:95602;gbkey=mRNA;gene=Fyn;product=Fyn proto-oncogene%2C transcript variant 3;transcript_id=NM_001122892.1;extra_copy_number=0
CM058250.1	Liftoff	exon	46399851	46400108	.	+	.	ID=exon-NM_001122892.1-3;Parent=rna-NM_001122892.1;Dbxref=GeneID:14360,GenBank:NM_001122892.1,MGI:MGI:95602;gbkey=mRNA;gene=Fyn;product=Fyn proto-oncogene%2C transcript variant 3;transcript_id=NM_001122892.1;extra_copy_number=0
CM058250.1	Liftoff	exon	46403685	46403781	.	+	.	ID=exon-NM_001122892.1-4;Parent=rna-NM_001122892.1;Dbxref=GeneID:14360,GenBank:NM_001122892.1,MGI:MGI:95602;gbkey=mRNA;gene=Fyn;product=Fyn proto-oncogene%2C transcript variant 3;transcript_id=NM_001122892.1;extra_copy_number=0
CM058250.1	Liftoff	exon	46410868	46410966	.	+	.	ID=exon-NM_001122892.1-5;Parent=rna-NM_001122892.1;Dbxref=GeneID:14360,GenBank:NM_001122892.1,MGI:MGI:95602;gbkey=mRNA;gene=Fyn;product=Fyn proto-oncogene%2C transcript variant 3;transcript_id=NM_001122892.1;extra_copy_number=0
CM058250.1	Liftoff	exon	46413515	46413618	.	+	.	ID=exon-NM_001122892.1-6;Parent=rna-NM_001122892.1;Dbxref=GeneID:14360,GenBank:NM_001122892.1,MGI:MGI:95602;gbkey=mRNA;gene=Fyn;product=Fyn proto-oncogene%2C transcript variant 3;transcript_id=NM_001122892.1;extra_copy_number=0
CM058250.1	Liftoff	exon	46414895	46415044	.	+	.	ID=exon-NM_001122892.1-7;Parent=rna-NM_001122892.1;Dbxref=GeneID:14360,GenBank:NM_001122892.1,MGI:MGI:95602;gbkey=mRNA;gene=Fyn;product=Fyn proto-oncogene%2C transcript variant 3;transcript_id=NM_001122892.1;extra_copy_number=0
CM058250.1	Liftoff	exon	46418034	46418189	.	+	.	ID=exon-NM_001122892.1-8;Parent=rna-NM_001122892.1;Dbxref=GeneID:14360,GenBank:NM_001122892.1,MGI:MGI:95602;gbkey=mRNA;gene=Fyn;product=Fyn proto-oncogene%2C transcript variant 3;transcript_id=NM_001122892.1;extra_copy_number=0
CM058250.1	Liftoff	exon	46420131	46420310	.	+	.	ID=exon-NM_001122892.1-9;Parent=rna-NM_001122892.1;Dbxref=GeneID:14360,GenBank:NM_001122892.1,MGI:MGI:95602;gbkey=mRNA;gene=Fyn;product=Fyn proto-oncogene%2C transcript variant 3;transcript_id=NM_001122892.1;extra_copy_number=0
CM058250.1	Liftoff	exon	46421749	46421825	.	+	.	ID=exon-NM_001122892.1-10;Parent=rna-NM_001122892.1;Dbxref=GeneID:14360,GenBank:NM_001122892.1,MGI:MGI:95602;gbkey=mRNA;gene=Fyn;product=Fyn proto-oncogene%2C transcript variant 3;transcript_id=NM_001122892.1;extra_copy_number=0
CM058250.1	Liftoff	exon	46421924	46422077	.	+	.	ID=exon-NM_001122892.1-11;Parent=rna-NM_001122892.1;Dbxref=GeneID:14360,GenBank:NM_001122892.1,MGI:MGI:95602;gbkey=mRNA;gene=Fyn;product=Fyn proto-oncogene%2C transcript variant 3;transcript_id=NM_001122892.1;extra_copy_number=0
CM058250.1	Liftoff	exon	46439508	46439639	.	+	.	ID=exon-NM_001122892.1-12;Parent=rna-NM_001122892.1;Dbxref=GeneID:14360,GenBank:NM_001122892.1,MGI:MGI:95602;gbkey=mRNA;gene=Fyn;product=Fyn proto-oncogene%2C transcript variant 3;transcript_id=NM_001122892.1;extra_copy_number=0
CM058250.1	Liftoff	exon	46451889	46453506	.	+	.	ID=exon-NM_001122892.1-13;Parent=rna-NM_001122892.1;Dbxref=GeneID:14360,GenBank:NM_001122892.1,MGI:MGI:95602;gbkey=mRNA;gene=Fyn;product=Fyn proto-oncogene%2C transcript variant 3;transcript_id=NM_001122892.1;extra_copy_number=0
CM058250.1	Liftoff	CDS	46399862	46400108	.	+	.	ID=cds-NP_001116364.1;Parent=rna-NM_001122892.1;Dbxref=CCDS:CCDS23788.1,GeneID:14360,GenBank:NP_001116364.1,MGI:MGI:95602;Name=NP_001116364.1;Note=isoform b is encoded by transcript variant 3;gbkey=CDS;gene=Fyn;product=tyrosine-protein kinase Fyn isoform b;protein_id=NP_001116364.1;extra_copy_number=0
CM058250.1	Liftoff	CDS	46403685	46403781	.	+	.	ID=cds-NP_001116364.1;Parent=rna-NM_001122892.1;Dbxref=CCDS:CCDS23788.1,GeneID:14360,GenBank:NP_001116364.1,MGI:MGI:95602;Name=NP_001116364.1;Note=isoform b is encoded by transcript variant 3;gbkey=CDS;gene=Fyn;product=tyrosine-protein kinase Fyn isoform b;protein_id=NP_001116364.1;extra_copy_number=0
CM058250.1	Liftoff	CDS	46410868	46410966	.	+	.	ID=cds-NP_001116364.1;Parent=rna-NM_001122892.1;Dbxref=CCDS:CCDS23788.1,GeneID:14360,GenBank:NP_001116364.1,MGI:MGI:95602;Name=NP_001116364.1;Note=isoform b is encoded by transcript variant 3;gbkey=CDS;gene=Fyn;product=tyrosine-protein kinase Fyn isoform b;protein_id=NP_001116364.1;extra_copy_number=0
CM058250.1	Liftoff	CDS	46413515	46413618	.	+	.	ID=cds-NP_001116364.1;Parent=rna-NM_001122892.1;Dbxref=CCDS:CCDS23788.1,GeneID:14360,GenBank:NP_001116364.1,MGI:MGI:95602;Name=NP_001116364.1;Note=isoform b is encoded by transcript variant 3;gbkey=CDS;gene=Fyn;product=tyrosine-protein kinase Fyn isoform b;protein_id=NP_001116364.1;extra_copy_number=0
CM058250.1	Liftoff	CDS	46414895	46415044	.	+	.	ID=cds-NP_001116364.1;Parent=rna-NM_001122892.1;Dbxref=CCDS:CCDS23788.1,GeneID:14360,GenBank:NP_001116364.1,MGI:MGI:95602;Name=NP_001116364.1;Note=isoform b is encoded by transcript variant 3;gbkey=CDS;gene=Fyn;product=tyrosine-protein kinase Fyn isoform b;protein_id=NP_001116364.1;extra_copy_number=0
CM058250.1	Liftoff	CDS	46418034	46418189	.	+	.	ID=cds-NP_001116364.1;Parent=rna-NM_001122892.1;Dbxref=CCDS:CCDS23788.1,GeneID:14360,GenBank:NP_001116364.1,MGI:MGI:95602;Name=NP_001116364.1;Note=isoform b is encoded by transcript variant 3;gbkey=CDS;gene=Fyn;product=tyrosine-protein kinase Fyn isoform b;protein_id=NP_001116364.1;extra_copy_number=0
CM058250.1	Liftoff	CDS	46420131	46420310	.	+	.	ID=cds-NP_001116364.1;Parent=rna-NM_001122892.1;Dbxref=CCDS:CCDS23788.1,GeneID:14360,GenBank:NP_001116364.1,MGI:MGI:95602;Name=NP_001116364.1;Note=isoform b is encoded by transcript variant 3;gbkey=CDS;gene=Fyn;product=tyrosine-protein kinase Fyn isoform b;protein_id=NP_001116364.1;extra_copy_number=0
CM058250.1	Liftoff	CDS	46421749	46421825	.	+	.	ID=cds-NP_001116364.1;Parent=rna-NM_001122892.1;Dbxref=CCDS:CCDS23788.1,GeneID:14360,GenBank:NP_001116364.1,MGI:MGI:95602;Name=NP_001116364.1;Note=isoform b is encoded by transcript variant 3;gbkey=CDS;gene=Fyn;product=tyrosine-protein kinase Fyn isoform b;protein_id=NP_001116364.1;extra_copy_number=0
CM058250.1	Liftoff	CDS	46421924	46422077	.	+	.	ID=cds-NP_001116364.1;Parent=rna-NM_001122892.1;Dbxref=CCDS:CCDS23788.1,GeneID:14360,GenBank:NP_001116364.1,MGI:MGI:95602;Name=NP_001116364.1;Note=isoform b is encoded by transcript variant 3;gbkey=CDS;gene=Fyn;product=tyrosine-protein kinase Fyn isoform b;protein_id=NP_001116364.1;extra_copy_number=0
CM058250.1	Liftoff	CDS	46439508	46439639	.	+	.	ID=cds-NP_001116364.1;Parent=rna-NM_001122892.1;Dbxref=CCDS:CCDS23788.1,GeneID:14360,GenBank:NP_001116364.1,MGI:MGI:95602;Name=NP_001116364.1;Note=isoform b is encoded by transcript variant 3;gbkey=CDS;gene=Fyn;product=tyrosine-protein kinase Fyn isoform b;protein_id=NP_001116364.1;extra_copy_number=0
CM058250.1	Liftoff	CDS	46451889	46452097	.	+	.	ID=cds-NP_001116364.1;Parent=rna-NM_001122892.1;Dbxref=CCDS:CCDS23788.1,GeneID:14360,GenBank:NP_001116364.1,MGI:MGI:95602;Name=NP_001116364.1;Note=isoform b is encoded by transcript variant 3;gbkey=CDS;gene=Fyn;product=tyrosine-protein kinase Fyn isoform b;protein_id=NP_001116364.1;extra_copy_number=0
CM058250.1	Liftoff	mRNA	46257904	46453506	.	+	.	ID=rna-NM_001122893.1;Parent=gene-Fyn;Dbxref=GeneID:14360,GenBank:NM_001122893.1,MGI:MGI:95602;Name=NM_001122893.1;gbkey=mRNA;gene=Fyn;product=Fyn proto-oncogene%2C transcript variant 1;tag=RefSeq Select;transcript_id=NM_001122893.1;matches_ref_protein=True;valid_ORF=True;extra_copy_number=0
CM058250.1	Liftoff	exon	46257904	46258295	.	+	.	ID=exon-NM_001122893.1-1;Parent=rna-NM_001122893.1;Dbxref=GeneID:14360,GenBank:NM_001122893.1,MGI:MGI:95602;gbkey=mRNA;gene=Fyn;product=Fyn proto-oncogene%2C transcript variant 1;tag=RefSeq Select;transcript_id=NM_001122893.1;extra_copy_number=0
CM058250.1	Liftoff	exon	46283115	46283154	.	+	.	ID=exon-NM_001122893.1-2;Parent=rna-NM_001122893.1;Dbxref=GeneID:14360,GenBank:NM_001122893.1,MGI:MGI:95602;gbkey=mRNA;gene=Fyn;product=Fyn proto-oncogene%2C transcript variant 1;tag=RefSeq Select;transcript_id=NM_001122893.1;extra_copy_number=0
CM058250.1	Liftoff	exon	46343178	46343247	.	+	.	ID=exon-NM_001122893.1-3;Parent=rna-NM_001122893.1;Dbxref=GeneID:14360,GenBank:NM_001122893.1,MGI:MGI:95602;gbkey=mRNA;gene=Fyn;product=Fyn proto-oncogene%2C transcript variant 1;tag=RefSeq Select;transcript_id=NM_001122893.1;extra_copy_number=0
CM058250.1	Liftoff	exon	46399851	46400108	.	+	.	ID=exon-NM_001122893.1-4;Parent=rna-NM_001122893.1;Dbxref=GeneID:14360,GenBank:NM_001122893.1,MGI:MGI:95602;gbkey=mRNA;gene=Fyn;product=Fyn proto-oncogene%2C transcript variant 1;tag=RefSeq Select;transcript_id=NM_001122893.1;extra_copy_number=0
CM058250.1	Liftoff	exon	46403685	46403781	.	+	.	ID=exon-NM_001122893.1-5;Parent=rna-NM_001122893.1;Dbxref=GeneID:14360,GenBank:NM_001122893.1,MGI:MGI:95602;gbkey=mRNA;gene=Fyn;product=Fyn proto-oncogene%2C transcript variant 1;tag=RefSeq Select;transcript_id=NM_001122893.1;extra_copy_number=0
CM058250.1	Liftoff	exon	46410868	46410966	.	+	.	ID=exon-NM_001122893.1-6;Parent=rna-NM_001122893.1;Dbxref=GeneID:14360,GenBank:NM_001122893.1,MGI:MGI:95602;gbkey=mRNA;gene=Fyn;product=Fyn proto-oncogene%2C transcript variant 1;tag=RefSeq Select;transcript_id=NM_001122893.1;extra_copy_number=0
CM058250.1	Liftoff	exon	46413515	46413618	.	+	.	ID=exon-NM_001122893.1-7;Parent=rna-NM_001122893.1;Dbxref=GeneID:14360,GenBank:NM_001122893.1,MGI:MGI:95602;gbkey=mRNA;gene=Fyn;product=Fyn proto-oncogene%2C transcript variant 1;tag=RefSeq Select;transcript_id=NM_001122893.1;extra_copy_number=0
CM058250.1	Liftoff	exon	46414895	46415044	.	+	.	ID=exon-NM_001122893.1-8;Parent=rna-NM_001122893.1;Dbxref=GeneID:14360,GenBank:NM_001122893.1,MGI:MGI:95602;gbkey=mRNA;gene=Fyn;product=Fyn proto-oncogene%2C transcript variant 1;tag=RefSeq Select;transcript_id=NM_001122893.1;extra_copy_number=0
CM058250.1	Liftoff	exon	46417552	46417716	.	+	.	ID=exon-NM_001122893.1-9;Parent=rna-NM_001122893.1;Dbxref=GeneID:14360,GenBank:NM_001122893.1,MGI:MGI:95602;gbkey=mRNA;gene=Fyn;product=Fyn proto-oncogene%2C transcript variant 1;tag=RefSeq Select;transcript_id=NM_001122893.1;extra_copy_number=0
CM058250.1	Liftoff	exon	46420131	46420310	.	+	.	ID=exon-NM_001122893.1-10;Parent=rna-NM_001122893.1;Dbxref=GeneID:14360,GenBank:NM_001122893.1,MGI:MGI:95602;gbkey=mRNA;gene=Fyn;product=Fyn proto-oncogene%2C transcript variant 1;tag=RefSeq Select;transcript_id=NM_001122893.1;extra_copy_number=0
CM058250.1	Liftoff	exon	46421749	46421825	.	+	.	ID=exon-NM_001122893.1-11;Parent=rna-NM_001122893.1;Dbxref=GeneID:14360,GenBank:NM_001122893.1,MGI:MGI:95602;gbkey=mRNA;gene=Fyn;product=Fyn proto-oncogene%2C transcript variant 1;tag=RefSeq Select;transcript_id=NM_001122893.1;extra_copy_number=0
CM058250.1	Liftoff	exon	46421924	46422077	.	+	.	ID=exon-NM_001122893.1-12;Parent=rna-NM_001122893.1;Dbxref=GeneID:14360,GenBank:NM_001122893.1,MGI:MGI:95602;gbkey=mRNA;gene=Fyn;product=Fyn proto-oncogene%2C transcript variant 1;tag=RefSeq Select;transcript_id=NM_001122893.1;extra_copy_number=0
CM058250.1	Liftoff	exon	46439508	46439639	.	+	.	ID=exon-NM_001122893.1-13;Parent=rna-NM_001122893.1;Dbxref=GeneID:14360,GenBank:NM_001122893.1,MGI:MGI:95602;gbkey=mRNA;gene=Fyn;product=Fyn proto-oncogene%2C transcript variant 1;tag=RefSeq Select;transcript_id=NM_001122893.1;extra_copy_number=0
CM058250.1	Liftoff	exon	46451889	46453506	.	+	.	ID=exon-NM_001122893.1-14;Parent=rna-NM_001122893.1;Dbxref=GeneID:14360,GenBank:NM_001122893.1,MGI:MGI:95602;gbkey=mRNA;gene=Fyn;product=Fyn proto-oncogene%2C transcript variant 1;tag=RefSeq Select;transcript_id=NM_001122893.1;extra_copy_number=0
CM058250.1	Liftoff	CDS	46399862	46400108	.	+	.	ID=cds-NP_001116365.1;Parent=rna-NM_001122893.1;Dbxref=CCDS:CCDS48538.1,GeneID:14360,GenBank:NP_001116365.1,MGI:MGI:95602;Name=NP_001116365.1;Note=isoform a is encoded by transcript variant 1;gbkey=CDS;gene=Fyn;product=tyrosine-protein kinase Fyn isoform a;protein_id=NP_001116365.1;tag=RefSeq Select;extra_copy_number=0
CM058250.1	Liftoff	CDS	46403685	46403781	.	+	.	ID=cds-NP_001116365.1;Parent=rna-NM_001122893.1;Dbxref=CCDS:CCDS48538.1,GeneID:14360,GenBank:NP_001116365.1,MGI:MGI:95602;Name=NP_001116365.1;Note=isoform a is encoded by transcript variant 1;gbkey=CDS;gene=Fyn;product=tyrosine-protein kinase Fyn isoform a;protein_id=NP_001116365.1;tag=RefSeq Select;extra_copy_number=0
CM058250.1	Liftoff	CDS	46410868	46410966	.	+	.	ID=cds-NP_001116365.1;Parent=rna-NM_001122893.1;Dbxref=CCDS:CCDS48538.1,GeneID:14360,GenBank:NP_001116365.1,MGI:MGI:95602;Name=NP_001116365.1;Note=isoform a is encoded by transcript variant 1;gbkey=CDS;gene=Fyn;product=tyrosine-protein kinase Fyn isoform a;protein_id=NP_001116365.1;tag=RefSeq Select;extra_copy_number=0
CM058250.1	Liftoff	CDS	46413515	46413618	.	+	.	ID=cds-NP_001116365.1;Parent=rna-NM_001122893.1;Dbxref=CCDS:CCDS48538.1,GeneID:14360,GenBank:NP_001116365.1,MGI:MGI:95602;Name=NP_001116365.1;Note=isoform a is encoded by transcript variant 1;gbkey=CDS;gene=Fyn;product=tyrosine-protein kinase Fyn isoform a;protein_id=NP_001116365.1;tag=RefSeq Select;extra_copy_number=0
CM058250.1	Liftoff	CDS	46414895	46415044	.	+	.	ID=cds-NP_001116365.1;Parent=rna-NM_001122893.1;Dbxref=CCDS:CCDS48538.1,GeneID:14360,GenBank:NP_001116365.1,MGI:MGI:95602;Name=NP_001116365.1;Note=isoform a is encoded by transcript variant 1;gbkey=CDS;gene=Fyn;product=tyrosine-protein kinase Fyn isoform a;protein_id=NP_001116365.1;tag=RefSeq Select;extra_copy_number=0
CM058250.1	Liftoff	CDS	46417552	46417716	.	+	.	ID=cds-NP_001116365.1;Parent=rna-NM_001122893.1;Dbxref=CCDS:CCDS48538.1,GeneID:14360,GenBank:NP_001116365.1,MGI:MGI:95602;Name=NP_001116365.1;Note=isoform a is encoded by transcript variant 1;gbkey=CDS;gene=Fyn;product=tyrosine-protein kinase Fyn isoform a;protein_id=NP_001116365.1;tag=RefSeq Select;extra_copy_number=0
CM058250.1	Liftoff	CDS	46420131	46420310	.	+	.	ID=cds-NP_001116365.1;Parent=rna-NM_001122893.1;Dbxref=CCDS:CCDS48538.1,GeneID:14360,GenBank:NP_001116365.1,MGI:MGI:95602;Name=NP_001116365.1;Note=isoform a is encoded by transcript variant 1;gbkey=CDS;gene=Fyn;product=tyrosine-protein kinase Fyn isoform a;protein_id=NP_001116365.1;tag=RefSeq Select;extra_copy_number=0
CM058250.1	Liftoff	CDS	46421749	46421825	.	+	.	ID=cds-NP_001116365.1;Parent=rna-NM_001122893.1;Dbxref=CCDS:CCDS48538.1,GeneID:14360,GenBank:NP_001116365.1,MGI:MGI:95602;Name=NP_001116365.1;Note=isoform a is encoded by transcript variant 1;gbkey=CDS;gene=Fyn;product=tyrosine-protein kinase Fyn isoform a;protein_id=NP_001116365.1;tag=RefSeq Select;extra_copy_number=0
CM058250.1	Liftoff	CDS	46421924	46422077	.	+	.	ID=cds-NP_001116365.1;Parent=rna-NM_001122893.1;Dbxref=CCDS:CCDS48538.1,GeneID:14360,GenBank:NP_001116365.1,MGI:MGI:95602;Name=NP_001116365.1;Note=isoform a is encoded by transcript variant 1;gbkey=CDS;gene=Fyn;product=tyrosine-protein kinase Fyn isoform a;protein_id=NP_001116365.1;tag=RefSeq Select;extra_copy_number=0
CM058250.1	Liftoff	CDS	46439508	46439639	.	+	.	ID=cds-NP_001116365.1;Parent=rna-NM_001122893.1;Dbxref=CCDS:CCDS48538.1,GeneID:14360,GenBank:NP_001116365.1,MGI:MGI:95602;Name=NP_001116365.1;Note=isoform a is encoded by transcript variant 1;gbkey=CDS;gene=Fyn;product=tyrosine-protein kinase Fyn isoform a;protein_id=NP_001116365.1;tag=RefSeq Select;extra_copy_number=0
CM058250.1	Liftoff	CDS	46451889	46452097	.	+	.	ID=cds-NP_001116365.1;Parent=rna-NM_001122893.1;Dbxref=CCDS:CCDS48538.1,GeneID:14360,GenBank:NP_001116365.1,MGI:MGI:95602;Name=NP_001116365.1;Note=isoform a is encoded by transcript variant 1;gbkey=CDS;gene=Fyn;product=tyrosine-protein kinase Fyn isoform a;protein_id=NP_001116365.1;tag=RefSeq Select;extra_copy_number=0
CM058250.1	Liftoff	mRNA	46257904	46453506	.	+	.	ID=rna-NM_008054.2;Parent=gene-Fyn;Dbxref=GeneID:14360,GenBank:NM_008054.2,MGI:MGI:95602;Name=NM_008054.2;gbkey=mRNA;gene=Fyn;product=Fyn proto-oncogene%2C transcript variant 2;transcript_id=NM_008054.2;matches_ref_protein=True;valid_ORF=True;extra_copy_number=0
CM058250.1	Liftoff	exon	46257904	46258295	.	+	.	ID=exon-NM_008054.2-1;Parent=rna-NM_008054.2;Dbxref=GeneID:14360,GenBank:NM_008054.2,MGI:MGI:95602;gbkey=mRNA;gene=Fyn;product=Fyn proto-oncogene%2C transcript variant 2;transcript_id=NM_008054.2;extra_copy_number=0
CM058250.1	Liftoff	exon	46283115	46283154	.	+	.	ID=exon-NM_008054.2-2;Parent=rna-NM_008054.2;Dbxref=GeneID:14360,GenBank:NM_008054.2,MGI:MGI:95602;gbkey=mRNA;gene=Fyn;product=Fyn proto-oncogene%2C transcript variant 2;transcript_id=NM_008054.2;extra_copy_number=0
CM058250.1	Liftoff	exon	46343178	46343247	.	+	.	ID=exon-NM_008054.2-3;Parent=rna-NM_008054.2;Dbxref=GeneID:14360,GenBank:NM_008054.2,MGI:MGI:95602;gbkey=mRNA;gene=Fyn;product=Fyn proto-oncogene%2C transcript variant 2;transcript_id=NM_008054.2;extra_copy_number=0
CM058250.1	Liftoff	exon	46399851	46400108	.	+	.	ID=exon-NM_008054.2-4;Parent=rna-NM_008054.2;Dbxref=GeneID:14360,GenBank:NM_008054.2,MGI:MGI:95602;gbkey=mRNA;gene=Fyn;product=Fyn proto-oncogene%2C transcript variant 2;transcript_id=NM_008054.2;extra_copy_number=0
CM058250.1	Liftoff	exon	46403685	46403781	.	+	.	ID=exon-NM_008054.2-5;Parent=rna-NM_008054.2;Dbxref=GeneID:14360,GenBank:NM_008054.2,MGI:MGI:95602;gbkey=mRNA;gene=Fyn;product=Fyn proto-oncogene%2C transcript variant 2;transcript_id=NM_008054.2;extra_copy_number=0
CM058250.1	Liftoff	exon	46410868	46410966	.	+	.	ID=exon-NM_008054.2-6;Parent=rna-NM_008054.2;Dbxref=GeneID:14360,GenBank:NM_008054.2,MGI:MGI:95602;gbkey=mRNA;gene=Fyn;product=Fyn proto-oncogene%2C transcript variant 2;transcript_id=NM_008054.2;extra_copy_number=0
CM058250.1	Liftoff	exon	46413515	46413618	.	+	.	ID=exon-NM_008054.2-7;Parent=rna-NM_008054.2;Dbxref=GeneID:14360,GenBank:NM_008054.2,MGI:MGI:95602;gbkey=mRNA;gene=Fyn;product=Fyn proto-oncogene%2C transcript variant 2;transcript_id=NM_008054.2;extra_copy_number=0
CM058250.1	Liftoff	exon	46414895	46415044	.	+	.	ID=exon-NM_008054.2-8;Parent=rna-NM_008054.2;Dbxref=GeneID:14360,GenBank:NM_008054.2,MGI:MGI:95602;gbkey=mRNA;gene=Fyn;product=Fyn proto-oncogene%2C transcript variant 2;transcript_id=NM_008054.2;extra_copy_number=0
CM058250.1	Liftoff	exon	46418034	46418189	.	+	.	ID=exon-NM_008054.2-9;Parent=rna-NM_008054.2;Dbxref=GeneID:14360,GenBank:NM_008054.2,MGI:MGI:95602;gbkey=mRNA;gene=Fyn;product=Fyn proto-oncogene%2C transcript variant 2;transcript_id=NM_008054.2;extra_copy_number=0
CM058250.1	Liftoff	exon	46420131	46420310	.	+	.	ID=exon-NM_008054.2-10;Parent=rna-NM_008054.2;Dbxref=GeneID:14360,GenBank:NM_008054.2,MGI:MGI:95602;gbkey=mRNA;gene=Fyn;product=Fyn proto-oncogene%2C transcript variant 2;transcript_id=NM_008054.2;extra_copy_number=0
CM058250.1	Liftoff	exon	46421749	46421825	.	+	.	ID=exon-NM_008054.2-11;Parent=rna-NM_008054.2;Dbxref=GeneID:14360,GenBank:NM_008054.2,MGI:MGI:95602;gbkey=mRNA;gene=Fyn;product=Fyn proto-oncogene%2C transcript variant 2;transcript_id=NM_008054.2;extra_copy_number=0
CM058250.1	Liftoff	exon	46421924	46422077	.	+	.	ID=exon-NM_008054.2-12;Parent=rna-NM_008054.2;Dbxref=GeneID:14360,GenBank:NM_008054.2,MGI:MGI:95602;gbkey=mRNA;gene=Fyn;product=Fyn proto-oncogene%2C transcript variant 2;transcript_id=NM_008054.2;extra_copy_number=0
CM058250.1	Liftoff	exon	46439508	46439639	.	+	.	ID=exon-NM_008054.2-13;Parent=rna-NM_008054.2;Dbxref=GeneID:14360,GenBank:NM_008054.2,MGI:MGI:95602;gbkey=mRNA;gene=Fyn;product=Fyn proto-oncogene%2C transcript variant 2;transcript_id=NM_008054.2;extra_copy_number=0
CM058250.1	Liftoff	exon	46451889	46453506	.	+	.	ID=exon-NM_008054.2-14;Parent=rna-NM_008054.2;Dbxref=GeneID:14360,GenBank:NM_008054.2,MGI:MGI:95602;gbkey=mRNA;gene=Fyn;product=Fyn proto-oncogene%2C transcript variant 2;transcript_id=NM_008054.2;extra_copy_number=0
CM058250.1	Liftoff	CDS	46399862	46400108	.	+	.	ID=cds-NP_032080.2;Parent=rna-NM_008054.2;Dbxref=CCDS:CCDS23788.1,GeneID:14360,GenBank:NP_032080.2,MGI:MGI:95602;Name=NP_032080.2;Note=isoform b is encoded by transcript variant 2;gbkey=CDS;gene=Fyn;product=tyrosine-protein kinase Fyn isoform b;protein_id=NP_032080.2;extra_copy_number=0
CM058250.1	Liftoff	CDS	46403685	46403781	.	+	.	ID=cds-NP_032080.2;Parent=rna-NM_008054.2;Dbxref=CCDS:CCDS23788.1,GeneID:14360,GenBank:NP_032080.2,MGI:MGI:95602;Name=NP_032080.2;Note=isoform b is encoded by transcript variant 2;gbkey=CDS;gene=Fyn;product=tyrosine-protein kinase Fyn isoform b;protein_id=NP_032080.2;extra_copy_number=0
CM058250.1	Liftoff	CDS	46410868	46410966	.	+	.	ID=cds-NP_032080.2;Parent=rna-NM_008054.2;Dbxref=CCDS:CCDS23788.1,GeneID:14360,GenBank:NP_032080.2,MGI:MGI:95602;Name=NP_032080.2;Note=isoform b is encoded by transcript variant 2;gbkey=CDS;gene=Fyn;product=tyrosine-protein kinase Fyn isoform b;protein_id=NP_032080.2;extra_copy_number=0
CM058250.1	Liftoff	CDS	46413515	46413618	.	+	.	ID=cds-NP_032080.2;Parent=rna-NM_008054.2;Dbxref=CCDS:CCDS23788.1,GeneID:14360,GenBank:NP_032080.2,MGI:MGI:95602;Name=NP_032080.2;Note=isoform b is encoded by transcript variant 2;gbkey=CDS;gene=Fyn;product=tyrosine-protein kinase Fyn isoform b;protein_id=NP_032080.2;extra_copy_number=0
CM058250.1	Liftoff	CDS	46414895	46415044	.	+	.	ID=cds-NP_032080.2;Parent=rna-NM_008054.2;Dbxref=CCDS:CCDS23788.1,GeneID:14360,GenBank:NP_032080.2,MGI:MGI:95602;Name=NP_032080.2;Note=isoform b is encoded by transcript variant 2;gbkey=CDS;gene=Fyn;product=tyrosine-protein kinase Fyn isoform b;protein_id=NP_032080.2;extra_copy_number=0
CM058250.1	Liftoff	CDS	46418034	46418189	.	+	.	ID=cds-NP_032080.2;Parent=rna-NM_008054.2;Dbxref=CCDS:CCDS23788.1,GeneID:14360,GenBank:NP_032080.2,MGI:MGI:95602;Name=NP_032080.2;Note=isoform b is encoded by transcript variant 2;gbkey=CDS;gene=Fyn;product=tyrosine-protein kinase Fyn isoform b;protein_id=NP_032080.2;extra_copy_number=0
CM058250.1	Liftoff	CDS	46420131	46420310	.	+	.	ID=cds-NP_032080.2;Parent=rna-NM_008054.2;Dbxref=CCDS:CCDS23788.1,GeneID:14360,GenBank:NP_032080.2,MGI:MGI:95602;Name=NP_032080.2;Note=isoform b is encoded by transcript variant 2;gbkey=CDS;gene=Fyn;product=tyrosine-protein kinase Fyn isoform b;protein_id=NP_032080.2;extra_copy_number=0
CM058250.1	Liftoff	CDS	46421749	46421825	.	+	.	ID=cds-NP_032080.2;Parent=rna-NM_008054.2;Dbxref=CCDS:CCDS23788.1,GeneID:14360,GenBank:NP_032080.2,MGI:MGI:95602;Name=NP_032080.2;Note=isoform b is encoded by transcript variant 2;gbkey=CDS;gene=Fyn;product=tyrosine-protein kinase Fyn isoform b;protein_id=NP_032080.2;extra_copy_number=0
CM058250.1	Liftoff	CDS	46421924	46422077	.	+	.	ID=cds-NP_032080.2;Parent=rna-NM_008054.2;Dbxref=CCDS:CCDS23788.1,GeneID:14360,GenBank:NP_032080.2,MGI:MGI:95602;Name=NP_032080.2;Note=isoform b is encoded by transcript variant 2;gbkey=CDS;gene=Fyn;product=tyrosine-protein kinase Fyn isoform b;protein_id=NP_032080.2;extra_copy_number=0
CM058250.1	Liftoff	CDS	46439508	46439639	.	+	.	ID=cds-NP_032080.2;Parent=rna-NM_008054.2;Dbxref=CCDS:CCDS23788.1,GeneID:14360,GenBank:NP_032080.2,MGI:MGI:95602;Name=NP_032080.2;Note=isoform b is encoded by transcript variant 2;gbkey=CDS;gene=Fyn;product=tyrosine-protein kinase Fyn isoform b;protein_id=NP_032080.2;extra_copy_number=0
CM058250.1	Liftoff	CDS	46451889	46452097	.	+	.	ID=cds-NP_032080.2;Parent=rna-NM_008054.2;Dbxref=CCDS:CCDS23788.1,GeneID:14360,GenBank:NP_032080.2,MGI:MGI:95602;Name=NP_032080.2;Note=isoform b is encoded by transcript variant 2;gbkey=CDS;gene=Fyn;product=tyrosine-protein kinase Fyn isoform b;protein_id=NP_032080.2;extra_copy_number=0
CM058250.1	Liftoff	mRNA	46259487	46453286	.	+	.	ID=rna-XM_036155609.1;Parent=gene-Fyn;Dbxref=GeneID:14360,GenBank:XM_036155609.1,MGI:MGI:95602;Name=XM_036155609.1;gbkey=mRNA;gene=Fyn;model_evidence=Supporting evidence includes similarity to: 6 mRNAs%2C 16 ESTs%2C 59 Proteins%2C 5810 long SRA reads%2C and 100%25 coverage of the annotated genomic feature by RNAseq alignments%2C including 12 samples with support for all annotated introns;product=Fyn proto-oncogene%2C transcript variant X11;transcript_id=XM_036155609.1;matches_ref_protein=True;valid_ORF=True;extra_copy_number=0
CM058250.1	Liftoff	exon	46259487	46259810	.	+	.	ID=exon-XM_036155609.1-1;Parent=rna-XM_036155609.1;Dbxref=GeneID:14360,GenBank:XM_036155609.1,MGI:MGI:95602;gbkey=mRNA;gene=Fyn;product=Fyn proto-oncogene%2C transcript variant X11;transcript_id=XM_036155609.1;extra_copy_number=0
CM058250.1	Liftoff	exon	46283115	46283154	.	+	.	ID=exon-XM_036155609.1-2;Parent=rna-XM_036155609.1;Dbxref=GeneID:14360,GenBank:XM_036155609.1,MGI:MGI:95602;gbkey=mRNA;gene=Fyn;product=Fyn proto-oncogene%2C transcript variant X11;transcript_id=XM_036155609.1;extra_copy_number=0
CM058250.1	Liftoff	exon	46399851	46400108	.	+	.	ID=exon-XM_036155609.1-3;Parent=rna-XM_036155609.1;Dbxref=GeneID:14360,GenBank:XM_036155609.1,MGI:MGI:95602;gbkey=mRNA;gene=Fyn;product=Fyn proto-oncogene%2C transcript variant X11;transcript_id=XM_036155609.1;extra_copy_number=0
CM058250.1	Liftoff	exon	46403685	46403781	.	+	.	ID=exon-XM_036155609.1-4;Parent=rna-XM_036155609.1;Dbxref=GeneID:14360,GenBank:XM_036155609.1,MGI:MGI:95602;gbkey=mRNA;gene=Fyn;product=Fyn proto-oncogene%2C transcript variant X11;transcript_id=XM_036155609.1;extra_copy_number=0
CM058250.1	Liftoff	exon	46410868	46410966	.	+	.	ID=exon-XM_036155609.1-5;Parent=rna-XM_036155609.1;Dbxref=GeneID:14360,GenBank:XM_036155609.1,MGI:MGI:95602;gbkey=mRNA;gene=Fyn;product=Fyn proto-oncogene%2C transcript variant X11;transcript_id=XM_036155609.1;extra_copy_number=0
CM058250.1	Liftoff	exon	46413515	46413618	.	+	.	ID=exon-XM_036155609.1-6;Parent=rna-XM_036155609.1;Dbxref=GeneID:14360,GenBank:XM_036155609.1,MGI:MGI:95602;gbkey=mRNA;gene=Fyn;product=Fyn proto-oncogene%2C transcript variant X11;transcript_id=XM_036155609.1;extra_copy_number=0
CM058250.1	Liftoff	exon	46414895	46415044	.	+	.	ID=exon-XM_036155609.1-7;Parent=rna-XM_036155609.1;Dbxref=GeneID:14360,GenBank:XM_036155609.1,MGI:MGI:95602;gbkey=mRNA;gene=Fyn;product=Fyn proto-oncogene%2C transcript variant X11;transcript_id=XM_036155609.1;extra_copy_number=0
CM058250.1	Liftoff	exon	46417552	46417716	.	+	.	ID=exon-XM_036155609.1-8;Parent=rna-XM_036155609.1;Dbxref=GeneID:14360,GenBank:XM_036155609.1,MGI:MGI:95602;gbkey=mRNA;gene=Fyn;product=Fyn proto-oncogene%2C transcript variant X11;transcript_id=XM_036155609.1;extra_copy_number=0
CM058250.1	Liftoff	exon	46420131	46420310	.	+	.	ID=exon-XM_036155609.1-9;Parent=rna-XM_036155609.1;Dbxref=GeneID:14360,GenBank:XM_036155609.1,MGI:MGI:95602;gbkey=mRNA;gene=Fyn;product=Fyn proto-oncogene%2C transcript variant X11;transcript_id=XM_036155609.1;extra_copy_number=0
CM058250.1	Liftoff	exon	46421749	46421825	.	+	.	ID=exon-XM_036155609.1-10;Parent=rna-XM_036155609.1;Dbxref=GeneID:14360,GenBank:XM_036155609.1,MGI:MGI:95602;gbkey=mRNA;gene=Fyn;product=Fyn proto-oncogene%2C transcript variant X11;transcript_id=XM_036155609.1;extra_copy_number=0
CM058250.1	Liftoff	exon	46421924	46422077	.	+	.	ID=exon-XM_036155609.1-11;Parent=rna-XM_036155609.1;Dbxref=GeneID:14360,GenBank:XM_036155609.1,MGI:MGI:95602;gbkey=mRNA;gene=Fyn;product=Fyn proto-oncogene%2C transcript variant X11;transcript_id=XM_036155609.1;extra_copy_number=0
CM058250.1	Liftoff	exon	46439508	46439639	.	+	.	ID=exon-XM_036155609.1-12;Parent=rna-XM_036155609.1;Dbxref=GeneID:14360,GenBank:XM_036155609.1,MGI:MGI:95602;gbkey=mRNA;gene=Fyn;product=Fyn proto-oncogene%2C transcript variant X11;transcript_id=XM_036155609.1;extra_copy_number=0
CM058250.1	Liftoff	exon	46451889	46453286	.	+	.	ID=exon-XM_036155609.1-13;Parent=rna-XM_036155609.1;Dbxref=GeneID:14360,GenBank:XM_036155609.1,MGI:MGI:95602;gbkey=mRNA;gene=Fyn;product=Fyn proto-oncogene%2C transcript variant X11;transcript_id=XM_036155609.1;extra_copy_number=0
CM058250.1	Liftoff	CDS	46399862	46400108	.	+	.	ID=cds-XP_036011502.1;Parent=rna-XM_036155609.1;Dbxref=GeneID:14360,GenBank:XP_036011502.1,MGI:MGI:95602;Name=XP_036011502.1;gbkey=CDS;gene=Fyn;product=tyrosine-protein kinase Fyn isoform X3;protein_id=XP_036011502.1;extra_copy_number=0
CM058250.1	Liftoff	CDS	46403685	46403781	.	+	.	ID=cds-XP_036011502.1;Parent=rna-XM_036155609.1;Dbxref=GeneID:14360,GenBank:XP_036011502.1,MGI:MGI:95602;Name=XP_036011502.1;gbkey=CDS;gene=Fyn;product=tyrosine-protein kinase Fyn isoform X3;protein_id=XP_036011502.1;extra_copy_number=0
CM058250.1	Liftoff	CDS	46410868	46410966	.	+	.	ID=cds-XP_036011502.1;Parent=rna-XM_036155609.1;Dbxref=GeneID:14360,GenBank:XP_036011502.1,MGI:MGI:95602;Name=XP_036011502.1;gbkey=CDS;gene=Fyn;product=tyrosine-protein kinase Fyn isoform X3;protein_id=XP_036011502.1;extra_copy_number=0
CM058250.1	Liftoff	CDS	46413515	46413618	.	+	.	ID=cds-XP_036011502.1;Parent=rna-XM_036155609.1;Dbxref=GeneID:14360,GenBank:XP_036011502.1,MGI:MGI:95602;Name=XP_036011502.1;gbkey=CDS;gene=Fyn;product=tyrosine-protein kinase Fyn isoform X3;protein_id=XP_036011502.1;extra_copy_number=0
CM058250.1	Liftoff	CDS	46414895	46415044	.	+	.	ID=cds-XP_036011502.1;Parent=rna-XM_036155609.1;Dbxref=GeneID:14360,GenBank:XP_036011502.1,MGI:MGI:95602;Name=XP_036011502.1;gbkey=CDS;gene=Fyn;product=tyrosine-protein kinase Fyn isoform X3;protein_id=XP_036011502.1;extra_copy_number=0
CM058250.1	Liftoff	CDS	46417552	46417716	.	+	.	ID=cds-XP_036011502.1;Parent=rna-XM_036155609.1;Dbxref=GeneID:14360,GenBank:XP_036011502.1,MGI:MGI:95602;Name=XP_036011502.1;gbkey=CDS;gene=Fyn;product=tyrosine-protein kinase Fyn isoform X3;protein_id=XP_036011502.1;extra_copy_number=0
CM058250.1	Liftoff	CDS	46420131	46420310	.	+	.	ID=cds-XP_036011502.1;Parent=rna-XM_036155609.1;Dbxref=GeneID:14360,GenBank:XP_036011502.1,MGI:MGI:95602;Name=XP_036011502.1;gbkey=CDS;gene=Fyn;product=tyrosine-protein kinase Fyn isoform X3;protein_id=XP_036011502.1;extra_copy_number=0
CM058250.1	Liftoff	CDS	46421749	46421825	.	+	.	ID=cds-XP_036011502.1;Parent=rna-XM_036155609.1;Dbxref=GeneID:14360,GenBank:XP_036011502.1,MGI:MGI:95602;Name=XP_036011502.1;gbkey=CDS;gene=Fyn;product=tyrosine-protein kinase Fyn isoform X3;protein_id=XP_036011502.1;extra_copy_number=0
CM058250.1	Liftoff	CDS	46421924	46422077	.	+	.	ID=cds-XP_036011502.1;Parent=rna-XM_036155609.1;Dbxref=GeneID:14360,GenBank:XP_036011502.1,MGI:MGI:95602;Name=XP_036011502.1;gbkey=CDS;gene=Fyn;product=tyrosine-protein kinase Fyn isoform X3;protein_id=XP_036011502.1;extra_copy_number=0
CM058250.1	Liftoff	CDS	46439508	46439639	.	+	.	ID=cds-XP_036011502.1;Parent=rna-XM_036155609.1;Dbxref=GeneID:14360,GenBank:XP_036011502.1,MGI:MGI:95602;Name=XP_036011502.1;gbkey=CDS;gene=Fyn;product=tyrosine-protein kinase Fyn isoform X3;protein_id=XP_036011502.1;extra_copy_number=0
CM058250.1	Liftoff	CDS	46451889	46452097	.	+	.	ID=cds-XP_036011502.1;Parent=rna-XM_036155609.1;Dbxref=GeneID:14360,GenBank:XP_036011502.1,MGI:MGI:95602;Name=XP_036011502.1;gbkey=CDS;gene=Fyn;product=tyrosine-protein kinase Fyn isoform X3;protein_id=XP_036011502.1;extra_copy_number=0
CM058250.1	Liftoff	mRNA	46259499	46453286	.	+	.	ID=rna-XM_036155604.1;Parent=gene-Fyn;Dbxref=GeneID:14360,GenBank:XM_036155604.1,MGI:MGI:95602;Name=XM_036155604.1;gbkey=mRNA;gene=Fyn;model_evidence=Supporting evidence includes similarity to: 7 mRNAs%2C 15 ESTs%2C 59 Proteins%2C 5908 long SRA reads%2C and 100%25 coverage of the annotated genomic feature by RNAseq alignments%2C including 10 samples with support for all annotated introns;product=Fyn proto-oncogene%2C transcript variant X3;transcript_id=XM_036155604.1;matches_ref_protein=True;valid_ORF=True;extra_copy_number=0
CM058250.1	Liftoff	exon	46259499	46259810	.	+	.	ID=exon-XM_036155604.1-1;Parent=rna-XM_036155604.1;Dbxref=GeneID:14360,GenBank:XM_036155604.1,MGI:MGI:95602;gbkey=mRNA;gene=Fyn;product=Fyn proto-oncogene%2C transcript variant X3;transcript_id=XM_036155604.1;extra_copy_number=0
CM058250.1	Liftoff	exon	46283115	46283154	.	+	.	ID=exon-XM_036155604.1-2;Parent=rna-XM_036155604.1;Dbxref=GeneID:14360,GenBank:XM_036155604.1,MGI:MGI:95602;gbkey=mRNA;gene=Fyn;product=Fyn proto-oncogene%2C transcript variant X3;transcript_id=XM_036155604.1;extra_copy_number=0
CM058250.1	Liftoff	exon	46342735	46342847	.	+	.	ID=exon-XM_036155604.1-3;Parent=rna-XM_036155604.1;Dbxref=GeneID:14360,GenBank:XM_036155604.1,MGI:MGI:95602;gbkey=mRNA;gene=Fyn;product=Fyn proto-oncogene%2C transcript variant X3;transcript_id=XM_036155604.1;extra_copy_number=0
CM058250.1	Liftoff	exon	46343178	46343247	.	+	.	ID=exon-XM_036155604.1-4;Parent=rna-XM_036155604.1;Dbxref=GeneID:14360,GenBank:XM_036155604.1,MGI:MGI:95602;gbkey=mRNA;gene=Fyn;product=Fyn proto-oncogene%2C transcript variant X3;transcript_id=XM_036155604.1;extra_copy_number=0
CM058250.1	Liftoff	exon	46399851	46400108	.	+	.	ID=exon-XM_036155604.1-5;Parent=rna-XM_036155604.1;Dbxref=GeneID:14360,GenBank:XM_036155604.1,MGI:MGI:95602;gbkey=mRNA;gene=Fyn;product=Fyn proto-oncogene%2C transcript variant X3;transcript_id=XM_036155604.1;extra_copy_number=0
CM058250.1	Liftoff	exon	46403685	46403781	.	+	.	ID=exon-XM_036155604.1-6;Parent=rna-XM_036155604.1;Dbxref=GeneID:14360,GenBank:XM_036155604.1,MGI:MGI:95602;gbkey=mRNA;gene=Fyn;product=Fyn proto-oncogene%2C transcript variant X3;transcript_id=XM_036155604.1;extra_copy_number=0
CM058250.1	Liftoff	exon	46410868	46410966	.	+	.	ID=exon-XM_036155604.1-7;Parent=rna-XM_036155604.1;Dbxref=GeneID:14360,GenBank:XM_036155604.1,MGI:MGI:95602;gbkey=mRNA;gene=Fyn;product=Fyn proto-oncogene%2C transcript variant X3;transcript_id=XM_036155604.1;extra_copy_number=0
CM058250.1	Liftoff	exon	46413515	46413618	.	+	.	ID=exon-XM_036155604.1-8;Parent=rna-XM_036155604.1;Dbxref=GeneID:14360,GenBank:XM_036155604.1,MGI:MGI:95602;gbkey=mRNA;gene=Fyn;product=Fyn proto-oncogene%2C transcript variant X3;transcript_id=XM_036155604.1;extra_copy_number=0
CM058250.1	Liftoff	exon	46414895	46415044	.	+	.	ID=exon-XM_036155604.1-9;Parent=rna-XM_036155604.1;Dbxref=GeneID:14360,GenBank:XM_036155604.1,MGI:MGI:95602;gbkey=mRNA;gene=Fyn;product=Fyn proto-oncogene%2C transcript variant X3;transcript_id=XM_036155604.1;extra_copy_number=0
CM058250.1	Liftoff	exon	46417552	46417716	.	+	.	ID=exon-XM_036155604.1-10;Parent=rna-XM_036155604.1;Dbxref=GeneID:14360,GenBank:XM_036155604.1,MGI:MGI:95602;gbkey=mRNA;gene=Fyn;product=Fyn proto-oncogene%2C transcript variant X3;transcript_id=XM_036155604.1;extra_copy_number=0
CM058250.1	Liftoff	exon	46420131	46420310	.	+	.	ID=exon-XM_036155604.1-11;Parent=rna-XM_036155604.1;Dbxref=GeneID:14360,GenBank:XM_036155604.1,MGI:MGI:95602;gbkey=mRNA;gene=Fyn;product=Fyn proto-oncogene%2C transcript variant X3;transcript_id=XM_036155604.1;extra_copy_number=0
CM058250.1	Liftoff	exon	46421749	46421825	.	+	.	ID=exon-XM_036155604.1-12;Parent=rna-XM_036155604.1;Dbxref=GeneID:14360,GenBank:XM_036155604.1,MGI:MGI:95602;gbkey=mRNA;gene=Fyn;product=Fyn proto-oncogene%2C transcript variant X3;transcript_id=XM_036155604.1;extra_copy_number=0
CM058250.1	Liftoff	exon	46421924	46422077	.	+	.	ID=exon-XM_036155604.1-13;Parent=rna-XM_036155604.1;Dbxref=GeneID:14360,GenBank:XM_036155604.1,MGI:MGI:95602;gbkey=mRNA;gene=Fyn;product=Fyn proto-oncogene%2C transcript variant X3;transcript_id=XM_036155604.1;extra_copy_number=0
CM058250.1	Liftoff	exon	46439508	46439639	.	+	.	ID=exon-XM_036155604.1-14;Parent=rna-XM_036155604.1;Dbxref=GeneID:14360,GenBank:XM_036155604.1,MGI:MGI:95602;gbkey=mRNA;gene=Fyn;product=Fyn proto-oncogene%2C transcript variant X3;transcript_id=XM_036155604.1;extra_copy_number=0
CM058250.1	Liftoff	exon	46451889	46453286	.	+	.	ID=exon-XM_036155604.1-15;Parent=rna-XM_036155604.1;Dbxref=GeneID:14360,GenBank:XM_036155604.1,MGI:MGI:95602;gbkey=mRNA;gene=Fyn;product=Fyn proto-oncogene%2C transcript variant X3;transcript_id=XM_036155604.1;extra_copy_number=0
CM058250.1	Liftoff	CDS	46342812	46342847	.	+	.	ID=cds-XP_036011497.1;Parent=rna-XM_036155604.1;Dbxref=GeneID:14360,GenBank:XP_036011497.1,MGI:MGI:95602;Name=XP_036011497.1;gbkey=CDS;gene=Fyn;product=tyrosine-protein kinase Fyn isoform X1;protein_id=XP_036011497.1;extra_copy_number=0
CM058250.1	Liftoff	CDS	46343178	46343247	.	+	.	ID=cds-XP_036011497.1;Parent=rna-XM_036155604.1;Dbxref=GeneID:14360,GenBank:XP_036011497.1,MGI:MGI:95602;Name=XP_036011497.1;gbkey=CDS;gene=Fyn;product=tyrosine-protein kinase Fyn isoform X1;protein_id=XP_036011497.1;extra_copy_number=0
CM058250.1	Liftoff	CDS	46399851	46400108	.	+	.	ID=cds-XP_036011497.1;Parent=rna-XM_036155604.1;Dbxref=GeneID:14360,GenBank:XP_036011497.1,MGI:MGI:95602;Name=XP_036011497.1;gbkey=CDS;gene=Fyn;product=tyrosine-protein kinase Fyn isoform X1;protein_id=XP_036011497.1;extra_copy_number=0
CM058250.1	Liftoff	CDS	46403685	46403781	.	+	.	ID=cds-XP_036011497.1;Parent=rna-XM_036155604.1;Dbxref=GeneID:14360,GenBank:XP_036011497.1,MGI:MGI:95602;Name=XP_036011497.1;gbkey=CDS;gene=Fyn;product=tyrosine-protein kinase Fyn isoform X1;protein_id=XP_036011497.1;extra_copy_number=0
CM058250.1	Liftoff	CDS	46410868	46410966	.	+	.	ID=cds-XP_036011497.1;Parent=rna-XM_036155604.1;Dbxref=GeneID:14360,GenBank:XP_036011497.1,MGI:MGI:95602;Name=XP_036011497.1;gbkey=CDS;gene=Fyn;product=tyrosine-protein kinase Fyn isoform X1;protein_id=XP_036011497.1;extra_copy_number=0
CM058250.1	Liftoff	CDS	46413515	46413618	.	+	.	ID=cds-XP_036011497.1;Parent=rna-XM_036155604.1;Dbxref=GeneID:14360,GenBank:XP_036011497.1,MGI:MGI:95602;Name=XP_036011497.1;gbkey=CDS;gene=Fyn;product=tyrosine-protein kinase Fyn isoform X1;protein_id=XP_036011497.1;extra_copy_number=0
CM058250.1	Liftoff	CDS	46414895	46415044	.	+	.	ID=cds-XP_036011497.1;Parent=rna-XM_036155604.1;Dbxref=GeneID:14360,GenBank:XP_036011497.1,MGI:MGI:95602;Name=XP_036011497.1;gbkey=CDS;gene=Fyn;product=tyrosine-protein kinase Fyn isoform X1;protein_id=XP_036011497.1;extra_copy_number=0
CM058250.1	Liftoff	CDS	46417552	46417716	.	+	.	ID=cds-XP_036011497.1;Parent=rna-XM_036155604.1;Dbxref=GeneID:14360,GenBank:XP_036011497.1,MGI:MGI:95602;Name=XP_036011497.1;gbkey=CDS;gene=Fyn;product=tyrosine-protein kinase Fyn isoform X1;protein_id=XP_036011497.1;extra_copy_number=0
CM058250.1	Liftoff	CDS	46420131	46420310	.	+	.	ID=cds-XP_036011497.1;Parent=rna-XM_036155604.1;Dbxref=GeneID:14360,GenBank:XP_036011497.1,MGI:MGI:95602;Name=XP_036011497.1;gbkey=CDS;gene=Fyn;product=tyrosine-protein kinase Fyn isoform X1;protein_id=XP_036011497.1;extra_copy_number=0
CM058250.1	Liftoff	CDS	46421749	46421825	.	+	.	ID=cds-XP_036011497.1;Parent=rna-XM_036155604.1;Dbxref=GeneID:14360,GenBank:XP_036011497.1,MGI:MGI:95602;Name=XP_036011497.1;gbkey=CDS;gene=Fyn;product=tyrosine-protein kinase Fyn isoform X1;protein_id=XP_036011497.1;extra_copy_number=0
CM058250.1	Liftoff	CDS	46421924	46422077	.	+	.	ID=cds-XP_036011497.1;Parent=rna-XM_036155604.1;Dbxref=GeneID:14360,GenBank:XP_036011497.1,MGI:MGI:95602;Name=XP_036011497.1;gbkey=CDS;gene=Fyn;product=tyrosine-protein kinase Fyn isoform X1;protein_id=XP_036011497.1;extra_copy_number=0
CM058250.1	Liftoff	CDS	46439508	46439639	.	+	.	ID=cds-XP_036011497.1;Parent=rna-XM_036155604.1;Dbxref=GeneID:14360,GenBank:XP_036011497.1,MGI:MGI:95602;Name=XP_036011497.1;gbkey=CDS;gene=Fyn;product=tyrosine-protein kinase Fyn isoform X1;protein_id=XP_036011497.1;extra_copy_number=0
CM058250.1	Liftoff	CDS	46451889	46452097	.	+	.	ID=cds-XP_036011497.1;Parent=rna-XM_036155604.1;Dbxref=GeneID:14360,GenBank:XP_036011497.1,MGI:MGI:95602;Name=XP_036011497.1;gbkey=CDS;gene=Fyn;product=tyrosine-protein kinase Fyn isoform X1;protein_id=XP_036011497.1;extra_copy_number=0
CM058250.1	Liftoff	mRNA	46259499	46453286	.	+	.	ID=rna-XM_036155608.1;Parent=gene-Fyn;Dbxref=GeneID:14360,GenBank:XM_036155608.1,MGI:MGI:95602;Name=XM_036155608.1;gbkey=mRNA;gene=Fyn;model_evidence=Supporting evidence includes similarity to: 7 mRNAs%2C 16 ESTs%2C 59 Proteins%2C 5948 long SRA reads%2C and 100%25 coverage of the annotated genomic feature by RNAseq alignments%2C including 12 samples with support for all annotated introns;product=Fyn proto-oncogene%2C transcript variant X7;transcript_id=XM_036155608.1;matches_ref_protein=True;valid_ORF=True;extra_copy_number=0
CM058250.1	Liftoff	exon	46259499	46259810	.	+	.	ID=exon-XM_036155608.1-1;Parent=rna-XM_036155608.1;Dbxref=GeneID:14360,GenBank:XM_036155608.1,MGI:MGI:95602;gbkey=mRNA;gene=Fyn;product=Fyn proto-oncogene%2C transcript variant X7;transcript_id=XM_036155608.1;extra_copy_number=0
CM058250.1	Liftoff	exon	46283115	46283154	.	+	.	ID=exon-XM_036155608.1-2;Parent=rna-XM_036155608.1;Dbxref=GeneID:14360,GenBank:XM_036155608.1,MGI:MGI:95602;gbkey=mRNA;gene=Fyn;product=Fyn proto-oncogene%2C transcript variant X7;transcript_id=XM_036155608.1;extra_copy_number=0
CM058250.1	Liftoff	exon	46343178	46343247	.	+	.	ID=exon-XM_036155608.1-3;Parent=rna-XM_036155608.1;Dbxref=GeneID:14360,GenBank:XM_036155608.1,MGI:MGI:95602;gbkey=mRNA;gene=Fyn;product=Fyn proto-oncogene%2C transcript variant X7;transcript_id=XM_036155608.1;extra_copy_number=0
CM058250.1	Liftoff	exon	46399851	46400108	.	+	.	ID=exon-XM_036155608.1-4;Parent=rna-XM_036155608.1;Dbxref=GeneID:14360,GenBank:XM_036155608.1,MGI:MGI:95602;gbkey=mRNA;gene=Fyn;product=Fyn proto-oncogene%2C transcript variant X7;transcript_id=XM_036155608.1;extra_copy_number=0
CM058250.1	Liftoff	exon	46403685	46403781	.	+	.	ID=exon-XM_036155608.1-5;Parent=rna-XM_036155608.1;Dbxref=GeneID:14360,GenBank:XM_036155608.1,MGI:MGI:95602;gbkey=mRNA;gene=Fyn;product=Fyn proto-oncogene%2C transcript variant X7;transcript_id=XM_036155608.1;extra_copy_number=0
CM058250.1	Liftoff	exon	46410868	46410966	.	+	.	ID=exon-XM_036155608.1-6;Parent=rna-XM_036155608.1;Dbxref=GeneID:14360,GenBank:XM_036155608.1,MGI:MGI:95602;gbkey=mRNA;gene=Fyn;product=Fyn proto-oncogene%2C transcript variant X7;transcript_id=XM_036155608.1;extra_copy_number=0
CM058250.1	Liftoff	exon	46413515	46413618	.	+	.	ID=exon-XM_036155608.1-7;Parent=rna-XM_036155608.1;Dbxref=GeneID:14360,GenBank:XM_036155608.1,MGI:MGI:95602;gbkey=mRNA;gene=Fyn;product=Fyn proto-oncogene%2C transcript variant X7;transcript_id=XM_036155608.1;extra_copy_number=0
CM058250.1	Liftoff	exon	46414895	46415044	.	+	.	ID=exon-XM_036155608.1-8;Parent=rna-XM_036155608.1;Dbxref=GeneID:14360,GenBank:XM_036155608.1,MGI:MGI:95602;gbkey=mRNA;gene=Fyn;product=Fyn proto-oncogene%2C transcript variant X7;transcript_id=XM_036155608.1;extra_copy_number=0
CM058250.1	Liftoff	exon	46417552	46417716	.	+	.	ID=exon-XM_036155608.1-9;Parent=rna-XM_036155608.1;Dbxref=GeneID:14360,GenBank:XM_036155608.1,MGI:MGI:95602;gbkey=mRNA;gene=Fyn;product=Fyn proto-oncogene%2C transcript variant X7;transcript_id=XM_036155608.1;extra_copy_number=0
CM058250.1	Liftoff	exon	46420131	46420310	.	+	.	ID=exon-XM_036155608.1-10;Parent=rna-XM_036155608.1;Dbxref=GeneID:14360,GenBank:XM_036155608.1,MGI:MGI:95602;gbkey=mRNA;gene=Fyn;product=Fyn proto-oncogene%2C transcript variant X7;transcript_id=XM_036155608.1;extra_copy_number=0
CM058250.1	Liftoff	exon	46421749	46421825	.	+	.	ID=exon-XM_036155608.1-11;Parent=rna-XM_036155608.1;Dbxref=GeneID:14360,GenBank:XM_036155608.1,MGI:MGI:95602;gbkey=mRNA;gene=Fyn;product=Fyn proto-oncogene%2C transcript variant X7;transcript_id=XM_036155608.1;extra_copy_number=0
CM058250.1	Liftoff	exon	46421924	46422077	.	+	.	ID=exon-XM_036155608.1-12;Parent=rna-XM_036155608.1;Dbxref=GeneID:14360,GenBank:XM_036155608.1,MGI:MGI:95602;gbkey=mRNA;gene=Fyn;product=Fyn proto-oncogene%2C transcript variant X7;transcript_id=XM_036155608.1;extra_copy_number=0
CM058250.1	Liftoff	exon	46439508	46439639	.	+	.	ID=exon-XM_036155608.1-13;Parent=rna-XM_036155608.1;Dbxref=GeneID:14360,GenBank:XM_036155608.1,MGI:MGI:95602;gbkey=mRNA;gene=Fyn;product=Fyn proto-oncogene%2C transcript variant X7;transcript_id=XM_036155608.1;extra_copy_number=0
CM058250.1	Liftoff	exon	46451889	46453286	.	+	.	ID=exon-XM_036155608.1-14;Parent=rna-XM_036155608.1;Dbxref=GeneID:14360,GenBank:XM_036155608.1,MGI:MGI:95602;gbkey=mRNA;gene=Fyn;product=Fyn proto-oncogene%2C transcript variant X7;transcript_id=XM_036155608.1;extra_copy_number=0
CM058250.1	Liftoff	CDS	46399862	46400108	.	+	.	ID=cds-XP_036011501.1;Parent=rna-XM_036155608.1;Dbxref=GeneID:14360,GenBank:XP_036011501.1,MGI:MGI:95602;Name=XP_036011501.1;gbkey=CDS;gene=Fyn;product=tyrosine-protein kinase Fyn isoform X3;protein_id=XP_036011501.1;extra_copy_number=0
CM058250.1	Liftoff	CDS	46403685	46403781	.	+	.	ID=cds-XP_036011501.1;Parent=rna-XM_036155608.1;Dbxref=GeneID:14360,GenBank:XP_036011501.1,MGI:MGI:95602;Name=XP_036011501.1;gbkey=CDS;gene=Fyn;product=tyrosine-protein kinase Fyn isoform X3;protein_id=XP_036011501.1;extra_copy_number=0
CM058250.1	Liftoff	CDS	46410868	46410966	.	+	.	ID=cds-XP_036011501.1;Parent=rna-XM_036155608.1;Dbxref=GeneID:14360,GenBank:XP_036011501.1,MGI:MGI:95602;Name=XP_036011501.1;gbkey=CDS;gene=Fyn;product=tyrosine-protein kinase Fyn isoform X3;protein_id=XP_036011501.1;extra_copy_number=0
CM058250.1	Liftoff	CDS	46413515	46413618	.	+	.	ID=cds-XP_036011501.1;Parent=rna-XM_036155608.1;Dbxref=GeneID:14360,GenBank:XP_036011501.1,MGI:MGI:95602;Name=XP_036011501.1;gbkey=CDS;gene=Fyn;product=tyrosine-protein kinase Fyn isoform X3;protein_id=XP_036011501.1;extra_copy_number=0
CM058250.1	Liftoff	CDS	46414895	46415044	.	+	.	ID=cds-XP_036011501.1;Parent=rna-XM_036155608.1;Dbxref=GeneID:14360,GenBank:XP_036011501.1,MGI:MGI:95602;Name=XP_036011501.1;gbkey=CDS;gene=Fyn;product=tyrosine-protein kinase Fyn isoform X3;protein_id=XP_036011501.1;extra_copy_number=0
CM058250.1	Liftoff	CDS	46417552	46417716	.	+	.	ID=cds-XP_036011501.1;Parent=rna-XM_036155608.1;Dbxref=GeneID:14360,GenBank:XP_036011501.1,MGI:MGI:95602;Name=XP_036011501.1;gbkey=CDS;gene=Fyn;product=tyrosine-protein kinase Fyn isoform X3;protein_id=XP_036011501.1;extra_copy_number=0
CM058250.1	Liftoff	CDS	46420131	46420310	.	+	.	ID=cds-XP_036011501.1;Parent=rna-XM_036155608.1;Dbxref=GeneID:14360,GenBank:XP_036011501.1,MGI:MGI:95602;Name=XP_036011501.1;gbkey=CDS;gene=Fyn;product=tyrosine-protein kinase Fyn isoform X3;protein_id=XP_036011501.1;extra_copy_number=0
CM058250.1	Liftoff	CDS	46421749	46421825	.	+	.	ID=cds-XP_036011501.1;Parent=rna-XM_036155608.1;Dbxref=GeneID:14360,GenBank:XP_036011501.1,MGI:MGI:95602;Name=XP_036011501.1;gbkey=CDS;gene=Fyn;product=tyrosine-protein kinase Fyn isoform X3;protein_id=XP_036011501.1;extra_copy_number=0
CM058250.1	Liftoff	CDS	46421924	46422077	.	+	.	ID=cds-XP_036011501.1;Parent=rna-XM_036155608.1;Dbxref=GeneID:14360,GenBank:XP_036011501.1,MGI:MGI:95602;Name=XP_036011501.1;gbkey=CDS;gene=Fyn;product=tyrosine-protein kinase Fyn isoform X3;protein_id=XP_036011501.1;extra_copy_number=0
CM058250.1	Liftoff	CDS	46439508	46439639	.	+	.	ID=cds-XP_036011501.1;Parent=rna-XM_036155608.1;Dbxref=GeneID:14360,GenBank:XP_036011501.1,MGI:MGI:95602;Name=XP_036011501.1;gbkey=CDS;gene=Fyn;product=tyrosine-protein kinase Fyn isoform X3;protein_id=XP_036011501.1;extra_copy_number=0
CM058250.1	Liftoff	CDS	46451889	46452097	.	+	.	ID=cds-XP_036011501.1;Parent=rna-XM_036155608.1;Dbxref=GeneID:14360,GenBank:XP_036011501.1,MGI:MGI:95602;Name=XP_036011501.1;gbkey=CDS;gene=Fyn;product=tyrosine-protein kinase Fyn isoform X3;protein_id=XP_036011501.1;extra_copy_number=0
CM058250.1	Liftoff	mRNA	46302691	46453286	.	+	.	ID=rna-XM_006512539.5;Parent=gene-Fyn;Dbxref=GeneID:14360,GenBank:XM_006512539.5,MGI:MGI:95602;Name=XM_006512539.5;gbkey=mRNA;gene=Fyn;model_evidence=Supporting evidence includes similarity to: 7 mRNAs%2C 19 ESTs%2C 59 Proteins%2C 5954 long SRA reads%2C and 100%25 coverage of the annotated genomic feature by RNAseq alignments%2C including 17 samples with support for all annotated introns;product=Fyn proto-oncogene%2C transcript variant X8;transcript_id=XM_006512539.5;matches_ref_protein=True;valid_ORF=True;extra_copy_number=0
CM058250.1	Liftoff	exon	46302691	46308368	.	+	.	ID=exon-XM_006512539.5-1;Parent=rna-XM_006512539.5;Dbxref=GeneID:14360,GenBank:XM_006512539.5,MGI:MGI:95602;gbkey=mRNA;gene=Fyn;product=Fyn proto-oncogene%2C transcript variant X8;transcript_id=XM_006512539.5;extra_copy_number=0
CM058250.1	Liftoff	exon	46343178	46343247	.	+	.	ID=exon-XM_006512539.5-2;Parent=rna-XM_006512539.5;Dbxref=GeneID:14360,GenBank:XM_006512539.5,MGI:MGI:95602;gbkey=mRNA;gene=Fyn;product=Fyn proto-oncogene%2C transcript variant X8;transcript_id=XM_006512539.5;extra_copy_number=0
CM058250.1	Liftoff	exon	46399851	46400108	.	+	.	ID=exon-XM_006512539.5-3;Parent=rna-XM_006512539.5;Dbxref=GeneID:14360,GenBank:XM_006512539.5,MGI:MGI:95602;gbkey=mRNA;gene=Fyn;product=Fyn proto-oncogene%2C transcript variant X8;transcript_id=XM_006512539.5;extra_copy_number=0
CM058250.1	Liftoff	exon	46403685	46403781	.	+	.	ID=exon-XM_006512539.5-4;Parent=rna-XM_006512539.5;Dbxref=GeneID:14360,GenBank:XM_006512539.5,MGI:MGI:95602;gbkey=mRNA;gene=Fyn;product=Fyn proto-oncogene%2C transcript variant X8;transcript_id=XM_006512539.5;extra_copy_number=0
CM058250.1	Liftoff	exon	46410868	46410966	.	+	.	ID=exon-XM_006512539.5-5;Parent=rna-XM_006512539.5;Dbxref=GeneID:14360,GenBank:XM_006512539.5,MGI:MGI:95602;gbkey=mRNA;gene=Fyn;product=Fyn proto-oncogene%2C transcript variant X8;transcript_id=XM_006512539.5;extra_copy_number=0
CM058250.1	Liftoff	exon	46413515	46413618	.	+	.	ID=exon-XM_006512539.5-6;Parent=rna-XM_006512539.5;Dbxref=GeneID:14360,GenBank:XM_006512539.5,MGI:MGI:95602;gbkey=mRNA;gene=Fyn;product=Fyn proto-oncogene%2C transcript variant X8;transcript_id=XM_006512539.5;extra_copy_number=0
CM058250.1	Liftoff	exon	46414895	46415044	.	+	.	ID=exon-XM_006512539.5-7;Parent=rna-XM_006512539.5;Dbxref=GeneID:14360,GenBank:XM_006512539.5,MGI:MGI:95602;gbkey=mRNA;gene=Fyn;product=Fyn proto-oncogene%2C transcript variant X8;transcript_id=XM_006512539.5;extra_copy_number=0
CM058250.1	Liftoff	exon	46417552	46417716	.	+	.	ID=exon-XM_006512539.5-8;Parent=rna-XM_006512539.5;Dbxref=GeneID:14360,GenBank:XM_006512539.5,MGI:MGI:95602;gbkey=mRNA;gene=Fyn;product=Fyn proto-oncogene%2C transcript variant X8;transcript_id=XM_006512539.5;extra_copy_number=0
CM058250.1	Liftoff	exon	46420131	46420310	.	+	.	ID=exon-XM_006512539.5-9;Parent=rna-XM_006512539.5;Dbxref=GeneID:14360,GenBank:XM_006512539.5,MGI:MGI:95602;gbkey=mRNA;gene=Fyn;product=Fyn proto-oncogene%2C transcript variant X8;transcript_id=XM_006512539.5;extra_copy_number=0
CM058250.1	Liftoff	exon	46421749	46421825	.	+	.	ID=exon-XM_006512539.5-10;Parent=rna-XM_006512539.5;Dbxref=GeneID:14360,GenBank:XM_006512539.5,MGI:MGI:95602;gbkey=mRNA;gene=Fyn;product=Fyn proto-oncogene%2C transcript variant X8;transcript_id=XM_006512539.5;extra_copy_number=0
CM058250.1	Liftoff	exon	46421924	46422077	.	+	.	ID=exon-XM_006512539.5-11;Parent=rna-XM_006512539.5;Dbxref=GeneID:14360,GenBank:XM_006512539.5,MGI:MGI:95602;gbkey=mRNA;gene=Fyn;product=Fyn proto-oncogene%2C transcript variant X8;transcript_id=XM_006512539.5;extra_copy_number=0
CM058250.1	Liftoff	exon	46439508	46439639	.	+	.	ID=exon-XM_006512539.5-12;Parent=rna-XM_006512539.5;Dbxref=GeneID:14360,GenBank:XM_006512539.5,MGI:MGI:95602;gbkey=mRNA;gene=Fyn;product=Fyn proto-oncogene%2C transcript variant X8;transcript_id=XM_006512539.5;extra_copy_number=0
CM058250.1	Liftoff	exon	46451889	46453286	.	+	.	ID=exon-XM_006512539.5-13;Parent=rna-XM_006512539.5;Dbxref=GeneID:14360,GenBank:XM_006512539.5,MGI:MGI:95602;gbkey=mRNA;gene=Fyn;product=Fyn proto-oncogene%2C transcript variant X8;transcript_id=XM_006512539.5;extra_copy_number=0
CM058250.1	Liftoff	CDS	46399862	46400108	.	+	.	ID=cds-XP_006512602.1;Parent=rna-XM_006512539.5;Dbxref=GeneID:14360,GenBank:XP_006512602.1,MGI:MGI:95602;Name=XP_006512602.1;gbkey=CDS;gene=Fyn;product=tyrosine-protein kinase Fyn isoform X3;protein_id=XP_006512602.1;extra_copy_number=0
CM058250.1	Liftoff	CDS	46403685	46403781	.	+	.	ID=cds-XP_006512602.1;Parent=rna-XM_006512539.5;Dbxref=GeneID:14360,GenBank:XP_006512602.1,MGI:MGI:95602;Name=XP_006512602.1;gbkey=CDS;gene=Fyn;product=tyrosine-protein kinase Fyn isoform X3;protein_id=XP_006512602.1;extra_copy_number=0
CM058250.1	Liftoff	CDS	46410868	46410966	.	+	.	ID=cds-XP_006512602.1;Parent=rna-XM_006512539.5;Dbxref=GeneID:14360,GenBank:XP_006512602.1,MGI:MGI:95602;Name=XP_006512602.1;gbkey=CDS;gene=Fyn;product=tyrosine-protein kinase Fyn isoform X3;protein_id=XP_006512602.1;extra_copy_number=0
CM058250.1	Liftoff	CDS	46413515	46413618	.	+	.	ID=cds-XP_006512602.1;Parent=rna-XM_006512539.5;Dbxref=GeneID:14360,GenBank:XP_006512602.1,MGI:MGI:95602;Name=XP_006512602.1;gbkey=CDS;gene=Fyn;product=tyrosine-protein kinase Fyn isoform X3;protein_id=XP_006512602.1;extra_copy_number=0
CM058250.1	Liftoff	CDS	46414895	46415044	.	+	.	ID=cds-XP_006512602.1;Parent=rna-XM_006512539.5;Dbxref=GeneID:14360,GenBank:XP_006512602.1,MGI:MGI:95602;Name=XP_006512602.1;gbkey=CDS;gene=Fyn;product=tyrosine-protein kinase Fyn isoform X3;protein_id=XP_006512602.1;extra_copy_number=0
CM058250.1	Liftoff	CDS	46417552	46417716	.	+	.	ID=cds-XP_006512602.1;Parent=rna-XM_006512539.5;Dbxref=GeneID:14360,GenBank:XP_006512602.1,MGI:MGI:95602;Name=XP_006512602.1;gbkey=CDS;gene=Fyn;product=tyrosine-protein kinase Fyn isoform X3;protein_id=XP_006512602.1;extra_copy_number=0
CM058250.1	Liftoff	CDS	46420131	46420310	.	+	.	ID=cds-XP_006512602.1;Parent=rna-XM_006512539.5;Dbxref=GeneID:14360,GenBank:XP_006512602.1,MGI:MGI:95602;Name=XP_006512602.1;gbkey=CDS;gene=Fyn;product=tyrosine-protein kinase Fyn isoform X3;protein_id=XP_006512602.1;extra_copy_number=0
CM058250.1	Liftoff	CDS	46421749	46421825	.	+	.	ID=cds-XP_006512602.1;Parent=rna-XM_006512539.5;Dbxref=GeneID:14360,GenBank:XP_006512602.1,MGI:MGI:95602;Name=XP_006512602.1;gbkey=CDS;gene=Fyn;product=tyrosine-protein kinase Fyn isoform X3;protein_id=XP_006512602.1;extra_copy_number=0
CM058250.1	Liftoff	CDS	46421924	46422077	.	+	.	ID=cds-XP_006512602.1;Parent=rna-XM_006512539.5;Dbxref=GeneID:14360,GenBank:XP_006512602.1,MGI:MGI:95602;Name=XP_006512602.1;gbkey=CDS;gene=Fyn;product=tyrosine-protein kinase Fyn isoform X3;protein_id=XP_006512602.1;extra_copy_number=0
CM058250.1	Liftoff	CDS	46439508	46439639	.	+	.	ID=cds-XP_006512602.1;Parent=rna-XM_006512539.5;Dbxref=GeneID:14360,GenBank:XP_006512602.1,MGI:MGI:95602;Name=XP_006512602.1;gbkey=CDS;gene=Fyn;product=tyrosine-protein kinase Fyn isoform X3;protein_id=XP_006512602.1;extra_copy_number=0
CM058250.1	Liftoff	CDS	46451889	46452097	.	+	.	ID=cds-XP_006512602.1;Parent=rna-XM_006512539.5;Dbxref=GeneID:14360,GenBank:XP_006512602.1,MGI:MGI:95602;Name=XP_006512602.1;gbkey=CDS;gene=Fyn;product=tyrosine-protein kinase Fyn isoform X3;protein_id=XP_006512602.1;extra_copy_number=0
CM058250.1	Liftoff	mRNA	46302691	46453286	.	+	.	ID=rna-XM_030244881.2;Parent=gene-Fyn;Dbxref=GeneID:14360,GenBank:XM_030244881.2,MGI:MGI:95602;Name=XM_030244881.2;gbkey=mRNA;gene=Fyn;model_evidence=Supporting evidence includes similarity to: 7 mRNAs%2C 15 ESTs%2C 59 Proteins%2C 5929 long SRA reads%2C and 100%25 coverage of the annotated genomic feature by RNAseq alignments%2C including 10 samples with support for all annotated introns;product=Fyn proto-oncogene%2C transcript variant X2;transcript_id=XM_030244881.2;matches_ref_protein=True;valid_ORF=True;extra_copy_number=0
CM058250.1	Liftoff	exon	46302691	46308368	.	+	.	ID=exon-XM_030244881.2-1;Parent=rna-XM_030244881.2;Dbxref=GeneID:14360,GenBank:XM_030244881.2,MGI:MGI:95602;gbkey=mRNA;gene=Fyn;product=Fyn proto-oncogene%2C transcript variant X2;transcript_id=XM_030244881.2;extra_copy_number=0
CM058250.1	Liftoff	exon	46342735	46342847	.	+	.	ID=exon-XM_030244881.2-2;Parent=rna-XM_030244881.2;Dbxref=GeneID:14360,GenBank:XM_030244881.2,MGI:MGI:95602;gbkey=mRNA;gene=Fyn;product=Fyn proto-oncogene%2C transcript variant X2;transcript_id=XM_030244881.2;extra_copy_number=0
CM058250.1	Liftoff	exon	46343178	46343247	.	+	.	ID=exon-XM_030244881.2-3;Parent=rna-XM_030244881.2;Dbxref=GeneID:14360,GenBank:XM_030244881.2,MGI:MGI:95602;gbkey=mRNA;gene=Fyn;product=Fyn proto-oncogene%2C transcript variant X2;transcript_id=XM_030244881.2;extra_copy_number=0
CM058250.1	Liftoff	exon	46399851	46400108	.	+	.	ID=exon-XM_030244881.2-4;Parent=rna-XM_030244881.2;Dbxref=GeneID:14360,GenBank:XM_030244881.2,MGI:MGI:95602;gbkey=mRNA;gene=Fyn;product=Fyn proto-oncogene%2C transcript variant X2;transcript_id=XM_030244881.2;extra_copy_number=0
CM058250.1	Liftoff	exon	46403685	46403781	.	+	.	ID=exon-XM_030244881.2-5;Parent=rna-XM_030244881.2;Dbxref=GeneID:14360,GenBank:XM_030244881.2,MGI:MGI:95602;gbkey=mRNA;gene=Fyn;product=Fyn proto-oncogene%2C transcript variant X2;transcript_id=XM_030244881.2;extra_copy_number=0
CM058250.1	Liftoff	exon	46410868	46410966	.	+	.	ID=exon-XM_030244881.2-6;Parent=rna-XM_030244881.2;Dbxref=GeneID:14360,GenBank:XM_030244881.2,MGI:MGI:95602;gbkey=mRNA;gene=Fyn;product=Fyn proto-oncogene%2C transcript variant X2;transcript_id=XM_030244881.2;extra_copy_number=0
CM058250.1	Liftoff	exon	46413515	46413618	.	+	.	ID=exon-XM_030244881.2-7;Parent=rna-XM_030244881.2;Dbxref=GeneID:14360,GenBank:XM_030244881.2,MGI:MGI:95602;gbkey=mRNA;gene=Fyn;product=Fyn proto-oncogene%2C transcript variant X2;transcript_id=XM_030244881.2;extra_copy_number=0
CM058250.1	Liftoff	exon	46414895	46415044	.	+	.	ID=exon-XM_030244881.2-8;Parent=rna-XM_030244881.2;Dbxref=GeneID:14360,GenBank:XM_030244881.2,MGI:MGI:95602;gbkey=mRNA;gene=Fyn;product=Fyn proto-oncogene%2C transcript variant X2;transcript_id=XM_030244881.2;extra_copy_number=0
CM058250.1	Liftoff	exon	46417552	46417716	.	+	.	ID=exon-XM_030244881.2-9;Parent=rna-XM_030244881.2;Dbxref=GeneID:14360,GenBank:XM_030244881.2,MGI:MGI:95602;gbkey=mRNA;gene=Fyn;product=Fyn proto-oncogene%2C transcript variant X2;transcript_id=XM_030244881.2;extra_copy_number=0
CM058250.1	Liftoff	exon	46420131	46420310	.	+	.	ID=exon-XM_030244881.2-10;Parent=rna-XM_030244881.2;Dbxref=GeneID:14360,GenBank:XM_030244881.2,MGI:MGI:95602;gbkey=mRNA;gene=Fyn;product=Fyn proto-oncogene%2C transcript variant X2;transcript_id=XM_030244881.2;extra_copy_number=0
CM058250.1	Liftoff	exon	46421749	46421825	.	+	.	ID=exon-XM_030244881.2-11;Parent=rna-XM_030244881.2;Dbxref=GeneID:14360,GenBank:XM_030244881.2,MGI:MGI:95602;gbkey=mRNA;gene=Fyn;product=Fyn proto-oncogene%2C transcript variant X2;transcript_id=XM_030244881.2;extra_copy_number=0
CM058250.1	Liftoff	exon	46421924	46422077	.	+	.	ID=exon-XM_030244881.2-12;Parent=rna-XM_030244881.2;Dbxref=GeneID:14360,GenBank:XM_030244881.2,MGI:MGI:95602;gbkey=mRNA;gene=Fyn;product=Fyn proto-oncogene%2C transcript variant X2;transcript_id=XM_030244881.2;extra_copy_number=0
CM058250.1	Liftoff	exon	46439508	46439639	.	+	.	ID=exon-XM_030244881.2-13;Parent=rna-XM_030244881.2;Dbxref=GeneID:14360,GenBank:XM_030244881.2,MGI:MGI:95602;gbkey=mRNA;gene=Fyn;product=Fyn proto-oncogene%2C transcript variant X2;transcript_id=XM_030244881.2;extra_copy_number=0
CM058250.1	Liftoff	exon	46451889	46453286	.	+	.	ID=exon-XM_030244881.2-14;Parent=rna-XM_030244881.2;Dbxref=GeneID:14360,GenBank:XM_030244881.2,MGI:MGI:95602;gbkey=mRNA;gene=Fyn;product=Fyn proto-oncogene%2C transcript variant X2;transcript_id=XM_030244881.2;extra_copy_number=0
CM058250.1	Liftoff	CDS	46342812	46342847	.	+	.	ID=cds-XP_030100741.1;Parent=rna-XM_030244881.2;Dbxref=GeneID:14360,GenBank:XP_030100741.1,MGI:MGI:95602;Name=XP_030100741.1;gbkey=CDS;gene=Fyn;product=tyrosine-protein kinase Fyn isoform X1;protein_id=XP_030100741.1;extra_copy_number=0
CM058250.1	Liftoff	CDS	46343178	46343247	.	+	.	ID=cds-XP_030100741.1;Parent=rna-XM_030244881.2;Dbxref=GeneID:14360,GenBank:XP_030100741.1,MGI:MGI:95602;Name=XP_030100741.1;gbkey=CDS;gene=Fyn;product=tyrosine-protein kinase Fyn isoform X1;protein_id=XP_030100741.1;extra_copy_number=0
CM058250.1	Liftoff	CDS	46399851	46400108	.	+	.	ID=cds-XP_030100741.1;Parent=rna-XM_030244881.2;Dbxref=GeneID:14360,GenBank:XP_030100741.1,MGI:MGI:95602;Name=XP_030100741.1;gbkey=CDS;gene=Fyn;product=tyrosine-protein kinase Fyn isoform X1;protein_id=XP_030100741.1;extra_copy_number=0
CM058250.1	Liftoff	CDS	46403685	46403781	.	+	.	ID=cds-XP_030100741.1;Parent=rna-XM_030244881.2;Dbxref=GeneID:14360,GenBank:XP_030100741.1,MGI:MGI:95602;Name=XP_030100741.1;gbkey=CDS;gene=Fyn;product=tyrosine-protein kinase Fyn isoform X1;protein_id=XP_030100741.1;extra_copy_number=0
CM058250.1	Liftoff	CDS	46410868	46410966	.	+	.	ID=cds-XP_030100741.1;Parent=rna-XM_030244881.2;Dbxref=GeneID:14360,GenBank:XP_030100741.1,MGI:MGI:95602;Name=XP_030100741.1;gbkey=CDS;gene=Fyn;product=tyrosine-protein kinase Fyn isoform X1;protein_id=XP_030100741.1;extra_copy_number=0
CM058250.1	Liftoff	CDS	46413515	46413618	.	+	.	ID=cds-XP_030100741.1;Parent=rna-XM_030244881.2;Dbxref=GeneID:14360,GenBank:XP_030100741.1,MGI:MGI:95602;Name=XP_030100741.1;gbkey=CDS;gene=Fyn;product=tyrosine-protein kinase Fyn isoform X1;protein_id=XP_030100741.1;extra_copy_number=0
CM058250.1	Liftoff	CDS	46414895	46415044	.	+	.	ID=cds-XP_030100741.1;Parent=rna-XM_030244881.2;Dbxref=GeneID:14360,GenBank:XP_030100741.1,MGI:MGI:95602;Name=XP_030100741.1;gbkey=CDS;gene=Fyn;product=tyrosine-protein kinase Fyn isoform X1;protein_id=XP_030100741.1;extra_copy_number=0
CM058250.1	Liftoff	CDS	46417552	46417716	.	+	.	ID=cds-XP_030100741.1;Parent=rna-XM_030244881.2;Dbxref=GeneID:14360,GenBank:XP_030100741.1,MGI:MGI:95602;Name=XP_030100741.1;gbkey=CDS;gene=Fyn;product=tyrosine-protein kinase Fyn isoform X1;protein_id=XP_030100741.1;extra_copy_number=0
CM058250.1	Liftoff	CDS	46420131	46420310	.	+	.	ID=cds-XP_030100741.1;Parent=rna-XM_030244881.2;Dbxref=GeneID:14360,GenBank:XP_030100741.1,MGI:MGI:95602;Name=XP_030100741.1;gbkey=CDS;gene=Fyn;product=tyrosine-protein kinase Fyn isoform X1;protein_id=XP_030100741.1;extra_copy_number=0
CM058250.1	Liftoff	CDS	46421749	46421825	.	+	.	ID=cds-XP_030100741.1;Parent=rna-XM_030244881.2;Dbxref=GeneID:14360,GenBank:XP_030100741.1,MGI:MGI:95602;Name=XP_030100741.1;gbkey=CDS;gene=Fyn;product=tyrosine-protein kinase Fyn isoform X1;protein_id=XP_030100741.1;extra_copy_number=0
CM058250.1	Liftoff	CDS	46421924	46422077	.	+	.	ID=cds-XP_030100741.1;Parent=rna-XM_030244881.2;Dbxref=GeneID:14360,GenBank:XP_030100741.1,MGI:MGI:95602;Name=XP_030100741.1;gbkey=CDS;gene=Fyn;product=tyrosine-protein kinase Fyn isoform X1;protein_id=XP_030100741.1;extra_copy_number=0
CM058250.1	Liftoff	CDS	46439508	46439639	.	+	.	ID=cds-XP_030100741.1;Parent=rna-XM_030244881.2;Dbxref=GeneID:14360,GenBank:XP_030100741.1,MGI:MGI:95602;Name=XP_030100741.1;gbkey=CDS;gene=Fyn;product=tyrosine-protein kinase Fyn isoform X1;protein_id=XP_030100741.1;extra_copy_number=0
CM058250.1	Liftoff	CDS	46451889	46452097	.	+	.	ID=cds-XP_030100741.1;Parent=rna-XM_030244881.2;Dbxref=GeneID:14360,GenBank:XP_030100741.1,MGI:MGI:95602;Name=XP_030100741.1;gbkey=CDS;gene=Fyn;product=tyrosine-protein kinase Fyn isoform X1;protein_id=XP_030100741.1;extra_copy_number=0
CM058250.1	Liftoff	mRNA	46339604	46453286	.	+	.	ID=rna-XM_036155611.1;Parent=gene-Fyn;Dbxref=GeneID:14360,GenBank:XM_036155611.1,MGI:MGI:95602;Name=XM_036155611.1;gbkey=mRNA;gene=Fyn;model_evidence=Supporting evidence includes similarity to: 6 mRNAs%2C 12 ESTs%2C 30 Proteins%2C 5562 long SRA reads%2C and 100%25 coverage of the annotated genomic feature by RNAseq alignments%2C including 25 samples with support for all annotated introns;product=Fyn proto-oncogene%2C transcript variant X13;transcript_id=XM_036155611.1;matches_ref_protein=True;valid_ORF=True;extra_copy_number=0
CM058250.1	Liftoff	exon	46339604	46339883	.	+	.	ID=exon-XM_036155611.1-1;Parent=rna-XM_036155611.1;Dbxref=GeneID:14360,GenBank:XM_036155611.1,MGI:MGI:95602;gbkey=mRNA;gene=Fyn;product=Fyn proto-oncogene%2C transcript variant X13;transcript_id=XM_036155611.1;extra_copy_number=0
CM058250.1	Liftoff	exon	46343178	46343247	.	+	.	ID=exon-XM_036155611.1-2;Parent=rna-XM_036155611.1;Dbxref=GeneID:14360,GenBank:XM_036155611.1,MGI:MGI:95602;gbkey=mRNA;gene=Fyn;product=Fyn proto-oncogene%2C transcript variant X13;transcript_id=XM_036155611.1;extra_copy_number=0
CM058250.1	Liftoff	exon	46399851	46400108	.	+	.	ID=exon-XM_036155611.1-3;Parent=rna-XM_036155611.1;Dbxref=GeneID:14360,GenBank:XM_036155611.1,MGI:MGI:95602;gbkey=mRNA;gene=Fyn;product=Fyn proto-oncogene%2C transcript variant X13;transcript_id=XM_036155611.1;extra_copy_number=0
CM058250.1	Liftoff	exon	46403685	46403781	.	+	.	ID=exon-XM_036155611.1-4;Parent=rna-XM_036155611.1;Dbxref=GeneID:14360,GenBank:XM_036155611.1,MGI:MGI:95602;gbkey=mRNA;gene=Fyn;product=Fyn proto-oncogene%2C transcript variant X13;transcript_id=XM_036155611.1;extra_copy_number=0
CM058250.1	Liftoff	exon	46410868	46410966	.	+	.	ID=exon-XM_036155611.1-5;Parent=rna-XM_036155611.1;Dbxref=GeneID:14360,GenBank:XM_036155611.1,MGI:MGI:95602;gbkey=mRNA;gene=Fyn;product=Fyn proto-oncogene%2C transcript variant X13;transcript_id=XM_036155611.1;extra_copy_number=0
CM058250.1	Liftoff	exon	46413515	46413618	.	+	.	ID=exon-XM_036155611.1-6;Parent=rna-XM_036155611.1;Dbxref=GeneID:14360,GenBank:XM_036155611.1,MGI:MGI:95602;gbkey=mRNA;gene=Fyn;product=Fyn proto-oncogene%2C transcript variant X13;transcript_id=XM_036155611.1;extra_copy_number=0
CM058250.1	Liftoff	exon	46414895	46415044	.	+	.	ID=exon-XM_036155611.1-7;Parent=rna-XM_036155611.1;Dbxref=GeneID:14360,GenBank:XM_036155611.1,MGI:MGI:95602;gbkey=mRNA;gene=Fyn;product=Fyn proto-oncogene%2C transcript variant X13;transcript_id=XM_036155611.1;extra_copy_number=0
CM058250.1	Liftoff	exon	46418034	46418189	.	+	.	ID=exon-XM_036155611.1-8;Parent=rna-XM_036155611.1;Dbxref=GeneID:14360,GenBank:XM_036155611.1,MGI:MGI:95602;gbkey=mRNA;gene=Fyn;product=Fyn proto-oncogene%2C transcript variant X13;transcript_id=XM_036155611.1;extra_copy_number=0
CM058250.1	Liftoff	exon	46420131	46420310	.	+	.	ID=exon-XM_036155611.1-9;Parent=rna-XM_036155611.1;Dbxref=GeneID:14360,GenBank:XM_036155611.1,MGI:MGI:95602;gbkey=mRNA;gene=Fyn;product=Fyn proto-oncogene%2C transcript variant X13;transcript_id=XM_036155611.1;extra_copy_number=0
CM058250.1	Liftoff	exon	46421749	46421825	.	+	.	ID=exon-XM_036155611.1-10;Parent=rna-XM_036155611.1;Dbxref=GeneID:14360,GenBank:XM_036155611.1,MGI:MGI:95602;gbkey=mRNA;gene=Fyn;product=Fyn proto-oncogene%2C transcript variant X13;transcript_id=XM_036155611.1;extra_copy_number=0
CM058250.1	Liftoff	exon	46421924	46422077	.	+	.	ID=exon-XM_036155611.1-11;Parent=rna-XM_036155611.1;Dbxref=GeneID:14360,GenBank:XM_036155611.1,MGI:MGI:95602;gbkey=mRNA;gene=Fyn;product=Fyn proto-oncogene%2C transcript variant X13;transcript_id=XM_036155611.1;extra_copy_number=0
CM058250.1	Liftoff	exon	46439508	46439639	.	+	.	ID=exon-XM_036155611.1-12;Parent=rna-XM_036155611.1;Dbxref=GeneID:14360,GenBank:XM_036155611.1,MGI:MGI:95602;gbkey=mRNA;gene=Fyn;product=Fyn proto-oncogene%2C transcript variant X13;transcript_id=XM_036155611.1;extra_copy_number=0
CM058250.1	Liftoff	exon	46451889	46453286	.	+	.	ID=exon-XM_036155611.1-13;Parent=rna-XM_036155611.1;Dbxref=GeneID:14360,GenBank:XM_036155611.1,MGI:MGI:95602;gbkey=mRNA;gene=Fyn;product=Fyn proto-oncogene%2C transcript variant X13;transcript_id=XM_036155611.1;extra_copy_number=0
CM058250.1	Liftoff	CDS	46399862	46400108	.	+	.	ID=cds-XP_036011504.1;Parent=rna-XM_036155611.1;Dbxref=GeneID:14360,GenBank:XP_036011504.1,MGI:MGI:95602;Name=XP_036011504.1;gbkey=CDS;gene=Fyn;product=tyrosine-protein kinase Fyn isoform X4;protein_id=XP_036011504.1;extra_copy_number=0
CM058250.1	Liftoff	CDS	46403685	46403781	.	+	.	ID=cds-XP_036011504.1;Parent=rna-XM_036155611.1;Dbxref=GeneID:14360,GenBank:XP_036011504.1,MGI:MGI:95602;Name=XP_036011504.1;gbkey=CDS;gene=Fyn;product=tyrosine-protein kinase Fyn isoform X4;protein_id=XP_036011504.1;extra_copy_number=0
CM058250.1	Liftoff	CDS	46410868	46410966	.	+	.	ID=cds-XP_036011504.1;Parent=rna-XM_036155611.1;Dbxref=GeneID:14360,GenBank:XP_036011504.1,MGI:MGI:95602;Name=XP_036011504.1;gbkey=CDS;gene=Fyn;product=tyrosine-protein kinase Fyn isoform X4;protein_id=XP_036011504.1;extra_copy_number=0
CM058250.1	Liftoff	CDS	46413515	46413618	.	+	.	ID=cds-XP_036011504.1;Parent=rna-XM_036155611.1;Dbxref=GeneID:14360,GenBank:XP_036011504.1,MGI:MGI:95602;Name=XP_036011504.1;gbkey=CDS;gene=Fyn;product=tyrosine-protein kinase Fyn isoform X4;protein_id=XP_036011504.1;extra_copy_number=0
CM058250.1	Liftoff	CDS	46414895	46415044	.	+	.	ID=cds-XP_036011504.1;Parent=rna-XM_036155611.1;Dbxref=GeneID:14360,GenBank:XP_036011504.1,MGI:MGI:95602;Name=XP_036011504.1;gbkey=CDS;gene=Fyn;product=tyrosine-protein kinase Fyn isoform X4;protein_id=XP_036011504.1;extra_copy_number=0
CM058250.1	Liftoff	CDS	46418034	46418189	.	+	.	ID=cds-XP_036011504.1;Parent=rna-XM_036155611.1;Dbxref=GeneID:14360,GenBank:XP_036011504.1,MGI:MGI:95602;Name=XP_036011504.1;gbkey=CDS;gene=Fyn;product=tyrosine-protein kinase Fyn isoform X4;protein_id=XP_036011504.1;extra_copy_number=0
CM058250.1	Liftoff	CDS	46420131	46420310	.	+	.	ID=cds-XP_036011504.1;Parent=rna-XM_036155611.1;Dbxref=GeneID:14360,GenBank:XP_036011504.1,MGI:MGI:95602;Name=XP_036011504.1;gbkey=CDS;gene=Fyn;product=tyrosine-protein kinase Fyn isoform X4;protein_id=XP_036011504.1;extra_copy_number=0
CM058250.1	Liftoff	CDS	46421749	46421825	.	+	.	ID=cds-XP_036011504.1;Parent=rna-XM_036155611.1;Dbxref=GeneID:14360,GenBank:XP_036011504.1,MGI:MGI:95602;Name=XP_036011504.1;gbkey=CDS;gene=Fyn;product=tyrosine-protein kinase Fyn isoform X4;protein_id=XP_036011504.1;extra_copy_number=0
CM058250.1	Liftoff	CDS	46421924	46422077	.	+	.	ID=cds-XP_036011504.1;Parent=rna-XM_036155611.1;Dbxref=GeneID:14360,GenBank:XP_036011504.1,MGI:MGI:95602;Name=XP_036011504.1;gbkey=CDS;gene=Fyn;product=tyrosine-protein kinase Fyn isoform X4;protein_id=XP_036011504.1;extra_copy_number=0
CM058250.1	Liftoff	CDS	46439508	46439639	.	+	.	ID=cds-XP_036011504.1;Parent=rna-XM_036155611.1;Dbxref=GeneID:14360,GenBank:XP_036011504.1,MGI:MGI:95602;Name=XP_036011504.1;gbkey=CDS;gene=Fyn;product=tyrosine-protein kinase Fyn isoform X4;protein_id=XP_036011504.1;extra_copy_number=0
CM058250.1	Liftoff	CDS	46451889	46452097	.	+	.	ID=cds-XP_036011504.1;Parent=rna-XM_036155611.1;Dbxref=GeneID:14360,GenBank:XP_036011504.1,MGI:MGI:95602;Name=XP_036011504.1;gbkey=CDS;gene=Fyn;product=tyrosine-protein kinase Fyn isoform X4;protein_id=XP_036011504.1;extra_copy_number=0
CM058250.1	Liftoff	mRNA	46339638	46453286	.	+	.	ID=rna-XM_036155605.1;Parent=gene-Fyn;Dbxref=GeneID:14360,GenBank:XM_036155605.1,MGI:MGI:95602;Name=XM_036155605.1;gbkey=mRNA;gene=Fyn;model_evidence=Supporting evidence includes similarity to: 7 mRNAs%2C 15 ESTs%2C 59 Proteins%2C 5901 long SRA reads%2C and 100%25 coverage of the annotated genomic feature by RNAseq alignments%2C including 8 samples with support for all annotated introns;product=Fyn proto-oncogene%2C transcript variant X4;transcript_id=XM_036155605.1;matches_ref_protein=True;valid_ORF=True;extra_copy_number=0
CM058250.1	Liftoff	exon	46339638	46339883	.	+	.	ID=exon-XM_036155605.1-1;Parent=rna-XM_036155605.1;Dbxref=GeneID:14360,GenBank:XM_036155605.1,MGI:MGI:95602;gbkey=mRNA;gene=Fyn;product=Fyn proto-oncogene%2C transcript variant X4;transcript_id=XM_036155605.1;extra_copy_number=0
CM058250.1	Liftoff	exon	46342735	46342847	.	+	.	ID=exon-XM_036155605.1-2;Parent=rna-XM_036155605.1;Dbxref=GeneID:14360,GenBank:XM_036155605.1,MGI:MGI:95602;gbkey=mRNA;gene=Fyn;product=Fyn proto-oncogene%2C transcript variant X4;transcript_id=XM_036155605.1;extra_copy_number=0
CM058250.1	Liftoff	exon	46343178	46343247	.	+	.	ID=exon-XM_036155605.1-3;Parent=rna-XM_036155605.1;Dbxref=GeneID:14360,GenBank:XM_036155605.1,MGI:MGI:95602;gbkey=mRNA;gene=Fyn;product=Fyn proto-oncogene%2C transcript variant X4;transcript_id=XM_036155605.1;extra_copy_number=0
CM058250.1	Liftoff	exon	46399851	46400108	.	+	.	ID=exon-XM_036155605.1-4;Parent=rna-XM_036155605.1;Dbxref=GeneID:14360,GenBank:XM_036155605.1,MGI:MGI:95602;gbkey=mRNA;gene=Fyn;product=Fyn proto-oncogene%2C transcript variant X4;transcript_id=XM_036155605.1;extra_copy_number=0
CM058250.1	Liftoff	exon	46403685	46403781	.	+	.	ID=exon-XM_036155605.1-5;Parent=rna-XM_036155605.1;Dbxref=GeneID:14360,GenBank:XM_036155605.1,MGI:MGI:95602;gbkey=mRNA;gene=Fyn;product=Fyn proto-oncogene%2C transcript variant X4;transcript_id=XM_036155605.1;extra_copy_number=0
CM058250.1	Liftoff	exon	46410868	46410966	.	+	.	ID=exon-XM_036155605.1-6;Parent=rna-XM_036155605.1;Dbxref=GeneID:14360,GenBank:XM_036155605.1,MGI:MGI:95602;gbkey=mRNA;gene=Fyn;product=Fyn proto-oncogene%2C transcript variant X4;transcript_id=XM_036155605.1;extra_copy_number=0
CM058250.1	Liftoff	exon	46413515	46413618	.	+	.	ID=exon-XM_036155605.1-7;Parent=rna-XM_036155605.1;Dbxref=GeneID:14360,GenBank:XM_036155605.1,MGI:MGI:95602;gbkey=mRNA;gene=Fyn;product=Fyn proto-oncogene%2C transcript variant X4;transcript_id=XM_036155605.1;extra_copy_number=0
CM058250.1	Liftoff	exon	46414895	46415044	.	+	.	ID=exon-XM_036155605.1-8;Parent=rna-XM_036155605.1;Dbxref=GeneID:14360,GenBank:XM_036155605.1,MGI:MGI:95602;gbkey=mRNA;gene=Fyn;product=Fyn proto-oncogene%2C transcript variant X4;transcript_id=XM_036155605.1;extra_copy_number=0
CM058250.1	Liftoff	exon	46417552	46417716	.	+	.	ID=exon-XM_036155605.1-9;Parent=rna-XM_036155605.1;Dbxref=GeneID:14360,GenBank:XM_036155605.1,MGI:MGI:95602;gbkey=mRNA;gene=Fyn;product=Fyn proto-oncogene%2C transcript variant X4;transcript_id=XM_036155605.1;extra_copy_number=0
CM058250.1	Liftoff	exon	46420131	46420310	.	+	.	ID=exon-XM_036155605.1-10;Parent=rna-XM_036155605.1;Dbxref=GeneID:14360,GenBank:XM_036155605.1,MGI:MGI:95602;gbkey=mRNA;gene=Fyn;product=Fyn proto-oncogene%2C transcript variant X4;transcript_id=XM_036155605.1;extra_copy_number=0
CM058250.1	Liftoff	exon	46421749	46421825	.	+	.	ID=exon-XM_036155605.1-11;Parent=rna-XM_036155605.1;Dbxref=GeneID:14360,GenBank:XM_036155605.1,MGI:MGI:95602;gbkey=mRNA;gene=Fyn;product=Fyn proto-oncogene%2C transcript variant X4;transcript_id=XM_036155605.1;extra_copy_number=0
CM058250.1	Liftoff	exon	46421924	46422077	.	+	.	ID=exon-XM_036155605.1-12;Parent=rna-XM_036155605.1;Dbxref=GeneID:14360,GenBank:XM_036155605.1,MGI:MGI:95602;gbkey=mRNA;gene=Fyn;product=Fyn proto-oncogene%2C transcript variant X4;transcript_id=XM_036155605.1;extra_copy_number=0
CM058250.1	Liftoff	exon	46439508	46439639	.	+	.	ID=exon-XM_036155605.1-13;Parent=rna-XM_036155605.1;Dbxref=GeneID:14360,GenBank:XM_036155605.1,MGI:MGI:95602;gbkey=mRNA;gene=Fyn;product=Fyn proto-oncogene%2C transcript variant X4;transcript_id=XM_036155605.1;extra_copy_number=0
CM058250.1	Liftoff	exon	46451889	46453286	.	+	.	ID=exon-XM_036155605.1-14;Parent=rna-XM_036155605.1;Dbxref=GeneID:14360,GenBank:XM_036155605.1,MGI:MGI:95602;gbkey=mRNA;gene=Fyn;product=Fyn proto-oncogene%2C transcript variant X4;transcript_id=XM_036155605.1;extra_copy_number=0
CM058250.1	Liftoff	CDS	46342812	46342847	.	+	.	ID=cds-XP_036011498.1;Parent=rna-XM_036155605.1;Dbxref=GeneID:14360,GenBank:XP_036011498.1,MGI:MGI:95602;Name=XP_036011498.1;gbkey=CDS;gene=Fyn;product=tyrosine-protein kinase Fyn isoform X1;protein_id=XP_036011498.1;extra_copy_number=0
CM058250.1	Liftoff	CDS	46343178	46343247	.	+	.	ID=cds-XP_036011498.1;Parent=rna-XM_036155605.1;Dbxref=GeneID:14360,GenBank:XP_036011498.1,MGI:MGI:95602;Name=XP_036011498.1;gbkey=CDS;gene=Fyn;product=tyrosine-protein kinase Fyn isoform X1;protein_id=XP_036011498.1;extra_copy_number=0
CM058250.1	Liftoff	CDS	46399851	46400108	.	+	.	ID=cds-XP_036011498.1;Parent=rna-XM_036155605.1;Dbxref=GeneID:14360,GenBank:XP_036011498.1,MGI:MGI:95602;Name=XP_036011498.1;gbkey=CDS;gene=Fyn;product=tyrosine-protein kinase Fyn isoform X1;protein_id=XP_036011498.1;extra_copy_number=0
CM058250.1	Liftoff	CDS	46403685	46403781	.	+	.	ID=cds-XP_036011498.1;Parent=rna-XM_036155605.1;Dbxref=GeneID:14360,GenBank:XP_036011498.1,MGI:MGI:95602;Name=XP_036011498.1;gbkey=CDS;gene=Fyn;product=tyrosine-protein kinase Fyn isoform X1;protein_id=XP_036011498.1;extra_copy_number=0
CM058250.1	Liftoff	CDS	46410868	46410966	.	+	.	ID=cds-XP_036011498.1;Parent=rna-XM_036155605.1;Dbxref=GeneID:14360,GenBank:XP_036011498.1,MGI:MGI:95602;Name=XP_036011498.1;gbkey=CDS;gene=Fyn;product=tyrosine-protein kinase Fyn isoform X1;protein_id=XP_036011498.1;extra_copy_number=0
CM058250.1	Liftoff	CDS	46413515	46413618	.	+	.	ID=cds-XP_036011498.1;Parent=rna-XM_036155605.1;Dbxref=GeneID:14360,GenBank:XP_036011498.1,MGI:MGI:95602;Name=XP_036011498.1;gbkey=CDS;gene=Fyn;product=tyrosine-protein kinase Fyn isoform X1;protein_id=XP_036011498.1;extra_copy_number=0
CM058250.1	Liftoff	CDS	46414895	46415044	.	+	.	ID=cds-XP_036011498.1;Parent=rna-XM_036155605.1;Dbxref=GeneID:14360,GenBank:XP_036011498.1,MGI:MGI:95602;Name=XP_036011498.1;gbkey=CDS;gene=Fyn;product=tyrosine-protein kinase Fyn isoform X1;protein_id=XP_036011498.1;extra_copy_number=0
CM058250.1	Liftoff	CDS	46417552	46417716	.	+	.	ID=cds-XP_036011498.1;Parent=rna-XM_036155605.1;Dbxref=GeneID:14360,GenBank:XP_036011498.1,MGI:MGI:95602;Name=XP_036011498.1;gbkey=CDS;gene=Fyn;product=tyrosine-protein kinase Fyn isoform X1;protein_id=XP_036011498.1;extra_copy_number=0
CM058250.1	Liftoff	CDS	46420131	46420310	.	+	.	ID=cds-XP_036011498.1;Parent=rna-XM_036155605.1;Dbxref=GeneID:14360,GenBank:XP_036011498.1,MGI:MGI:95602;Name=XP_036011498.1;gbkey=CDS;gene=Fyn;product=tyrosine-protein kinase Fyn isoform X1;protein_id=XP_036011498.1;extra_copy_number=0
CM058250.1	Liftoff	CDS	46421749	46421825	.	+	.	ID=cds-XP_036011498.1;Parent=rna-XM_036155605.1;Dbxref=GeneID:14360,GenBank:XP_036011498.1,MGI:MGI:95602;Name=XP_036011498.1;gbkey=CDS;gene=Fyn;product=tyrosine-protein kinase Fyn isoform X1;protein_id=XP_036011498.1;extra_copy_number=0
CM058250.1	Liftoff	CDS	46421924	46422077	.	+	.	ID=cds-XP_036011498.1;Parent=rna-XM_036155605.1;Dbxref=GeneID:14360,GenBank:XP_036011498.1,MGI:MGI:95602;Name=XP_036011498.1;gbkey=CDS;gene=Fyn;product=tyrosine-protein kinase Fyn isoform X1;protein_id=XP_036011498.1;extra_copy_number=0
CM058250.1	Liftoff	CDS	46439508	46439639	.	+	.	ID=cds-XP_036011498.1;Parent=rna-XM_036155605.1;Dbxref=GeneID:14360,GenBank:XP_036011498.1,MGI:MGI:95602;Name=XP_036011498.1;gbkey=CDS;gene=Fyn;product=tyrosine-protein kinase Fyn isoform X1;protein_id=XP_036011498.1;extra_copy_number=0
CM058250.1	Liftoff	CDS	46451889	46452097	.	+	.	ID=cds-XP_036011498.1;Parent=rna-XM_036155605.1;Dbxref=GeneID:14360,GenBank:XP_036011498.1,MGI:MGI:95602;Name=XP_036011498.1;gbkey=CDS;gene=Fyn;product=tyrosine-protein kinase Fyn isoform X1;protein_id=XP_036011498.1;extra_copy_number=0
CM058250.1	Liftoff	gene	46444192	46501809	.	-	.	ID=gene-Gm16364;Dbxref=GeneID:100504626,MGI:MGI:3840142;Name=Gm16364;description=predicted gene 16364;gbkey=Gene;gene=Gm16364;gene_biotype=lncRNA;gene_synonym=Gm16365,Hilnc;coverage=1.0;sequence_ID=1.0;extra_copy_number=0;copy_num_ID=gene-Gm16364_0
CM058250.1	Liftoff	lnc_RNA	46444192	46501809	.	-	.	ID=rna-NR_152259.1;Parent=gene-Gm16364;Dbxref=GeneID:100504626,GenBank:NR_152259.1,MGI:MGI:3840142;Name=NR_152259.1;gbkey=ncRNA;gene=Gm16364;product=predicted gene 16364%2C transcript variant 1;transcript_id=NR_152259.1;extra_copy_number=0
CM058250.1	Liftoff	exon	46444192	46445406	.	-	.	ID=exon-NR_152259.1-6;Parent=rna-NR_152259.1;Dbxref=GeneID:100504626,GenBank:NR_152259.1,MGI:MGI:3840142;gbkey=ncRNA;gene=Gm16364;product=predicted gene 16364%2C transcript variant 1;transcript_id=NR_152259.1;extra_copy_number=0
CM058250.1	Liftoff	exon	46446090	46446224	.	-	.	ID=exon-NR_152259.1-5;Parent=rna-NR_152259.1;Dbxref=GeneID:100504626,GenBank:NR_152259.1,MGI:MGI:3840142;gbkey=ncRNA;gene=Gm16364;product=predicted gene 16364%2C transcript variant 1;transcript_id=NR_152259.1;extra_copy_number=0
CM058250.1	Liftoff	exon	46446605	46446837	.	-	.	ID=exon-NR_152259.1-4;Parent=rna-NR_152259.1;Dbxref=GeneID:100504626,GenBank:NR_152259.1,MGI:MGI:3840142;gbkey=ncRNA;gene=Gm16364;product=predicted gene 16364%2C transcript variant 1;transcript_id=NR_152259.1;extra_copy_number=0
CM058250.1	Liftoff	exon	46448009	46448261	.	-	.	ID=exon-NR_152259.1-3;Parent=rna-NR_152259.1;Dbxref=GeneID:100504626,GenBank:NR_152259.1,MGI:MGI:3840142;gbkey=ncRNA;gene=Gm16364;product=predicted gene 16364%2C transcript variant 1;transcript_id=NR_152259.1;extra_copy_number=0
CM058250.1	Liftoff	exon	46489832	46489929	.	-	.	ID=exon-NR_152259.1-2;Parent=rna-NR_152259.1;Dbxref=GeneID:100504626,GenBank:NR_152259.1,MGI:MGI:3840142;gbkey=ncRNA;gene=Gm16364;product=predicted gene 16364%2C transcript variant 1;transcript_id=NR_152259.1;extra_copy_number=0
CM058250.1	Liftoff	exon	46501611	46501809	.	-	.	ID=exon-NR_152259.1-1;Parent=rna-NR_152259.1;Dbxref=GeneID:100504626,GenBank:NR_152259.1,MGI:MGI:3840142;gbkey=ncRNA;gene=Gm16364;product=predicted gene 16364%2C transcript variant 1;transcript_id=NR_152259.1;extra_copy_number=0
CM058250.1	Liftoff	lnc_RNA	46483982	46501809	.	-	.	ID=rna-NR_152260.1;Parent=gene-Gm16364;Dbxref=GeneID:100504626,GenBank:NR_152260.1,MGI:MGI:3840142;Name=NR_152260.1;gbkey=ncRNA;gene=Gm16364;product=predicted gene 16364%2C transcript variant 2;transcript_id=NR_152260.1;extra_copy_number=0
CM058250.1	Liftoff	exon	46483982	46484467	.	-	.	ID=exon-NR_152260.1-3;Parent=rna-NR_152260.1;Dbxref=GeneID:100504626,GenBank:NR_152260.1,MGI:MGI:3840142;gbkey=ncRNA;gene=Gm16364;product=predicted gene 16364%2C transcript variant 2;transcript_id=NR_152260.1;extra_copy_number=0
CM058250.1	Liftoff	exon	46489832	46489929	.	-	.	ID=exon-NR_152260.1-2;Parent=rna-NR_152260.1;Dbxref=GeneID:100504626,GenBank:NR_152260.1,MGI:MGI:3840142;gbkey=ncRNA;gene=Gm16364;product=predicted gene 16364%2C transcript variant 2;transcript_id=NR_152260.1;extra_copy_number=0
CM058250.1	Liftoff	exon	46501611	46501809	.	-	.	ID=exon-NR_152260.1-1;Parent=rna-NR_152260.1;Dbxref=GeneID:100504626,GenBank:NR_152260.1,MGI:MGI:3840142;gbkey=ncRNA;gene=Gm16364;product=predicted gene 16364%2C transcript variant 2;transcript_id=NR_152260.1;extra_copy_number=0
CM058250.1	Liftoff	gene	46478475	46489045	.	+	.	ID=gene-Gm40627;Dbxref=GeneID:105245134,MGI:MGI:5623512;Name=Gm40627;description=predicted gene%2C 40627;gbkey=Gene;gene=Gm40627;gene_biotype=lncRNA;coverage=1.0;sequence_ID=1.0;extra_copy_number=0;copy_num_ID=gene-Gm40627_0
CM058250.1	Liftoff	lnc_RNA	46478475	46489045	.	+	.	ID=rna-NR_166645.1;Parent=gene-Gm40627;Dbxref=GeneID:105245134,GenBank:NR_166645.1,MGI:MGI:5623512;Name=NR_166645.1;gbkey=ncRNA;gene=Gm40627;product=predicted gene%2C 40627;transcript_id=NR_166645.1;extra_copy_number=0
CM058250.1	Liftoff	exon	46478475	46478554	.	+	.	ID=exon-NR_166645.1-1;Parent=rna-NR_166645.1;Dbxref=GeneID:105245134,GenBank:NR_166645.1,MGI:MGI:5623512;gbkey=ncRNA;gene=Gm40627;product=predicted gene%2C 40627;transcript_id=NR_166645.1;extra_copy_number=0
CM058250.1	Liftoff	exon	46479051	46479200	.	+	.	ID=exon-NR_166645.1-2;Parent=rna-NR_166645.1;Dbxref=GeneID:105245134,GenBank:NR_166645.1,MGI:MGI:5623512;gbkey=ncRNA;gene=Gm40627;product=predicted gene%2C 40627;transcript_id=NR_166645.1;extra_copy_number=0
CM058250.1	Liftoff	exon	46483766	46484100	.	+	.	ID=exon-NR_166645.1-3;Parent=rna-NR_166645.1;Dbxref=GeneID:105245134,GenBank:NR_166645.1,MGI:MGI:5623512;gbkey=ncRNA;gene=Gm40627;product=predicted gene%2C 40627;transcript_id=NR_166645.1;extra_copy_number=0
CM058250.1	Liftoff	exon	46488731	46489045	.	+	.	ID=exon-NR_166645.1-4;Parent=rna-NR_166645.1;Dbxref=GeneID:105245134,GenBank:NR_166645.1,MGI:MGI:5623512;gbkey=ncRNA;gene=Gm40627;product=predicted gene%2C 40627;transcript_id=NR_166645.1;extra_copy_number=0
CM058250.1	Liftoff	gene	46501061	46543433	.	+	.	ID=gene-Traf3ip2;Dbxref=GeneID:103213,MGI:MGI:2143599;Name=Traf3ip2;description=TRAF3 interacting protein 2;gbkey=Gene;gene=Traf3ip2;gene_biotype=protein_coding;gene_synonym=Act1,CIKS;coverage=1.0;sequence_ID=1.0;valid_ORFs=2;extra_copy_number=0;copy_num_ID=gene-Traf3ip2_0
CM058250.1	Liftoff	mRNA	46501061	46543433	.	+	.	ID=rna-NM_134000.3;Parent=gene-Traf3ip2;Dbxref=GeneID:103213,GenBank:NM_134000.3,MGI:MGI:2143599;Name=NM_134000.3;gbkey=mRNA;gene=Traf3ip2;product=TRAF3 interacting protein 2;tag=RefSeq Select;transcript_id=NM_134000.3;matches_ref_protein=True;valid_ORF=True;extra_copy_number=0
CM058250.1	Liftoff	exon	46501061	46501473	.	+	.	ID=exon-NM_134000.3-1;Parent=rna-NM_134000.3;Dbxref=GeneID:103213,GenBank:NM_134000.3,MGI:MGI:2143599;gbkey=mRNA;gene=Traf3ip2;product=TRAF3 interacting protein 2;tag=RefSeq Select;transcript_id=NM_134000.3;extra_copy_number=0
CM058250.1	Liftoff	exon	46513978	46514787	.	+	.	ID=exon-NM_134000.3-2;Parent=rna-NM_134000.3;Dbxref=GeneID:103213,GenBank:NM_134000.3,MGI:MGI:2143599;gbkey=mRNA;gene=Traf3ip2;product=TRAF3 interacting protein 2;tag=RefSeq Select;transcript_id=NM_134000.3;extra_copy_number=0
CM058250.1	Liftoff	exon	46522663	46522852	.	+	.	ID=exon-NM_134000.3-3;Parent=rna-NM_134000.3;Dbxref=GeneID:103213,GenBank:NM_134000.3,MGI:MGI:2143599;gbkey=mRNA;gene=Traf3ip2;product=TRAF3 interacting protein 2;tag=RefSeq Select;transcript_id=NM_134000.3;extra_copy_number=0
CM058250.1	Liftoff	exon	46527348	46527526	.	+	.	ID=exon-NM_134000.3-4;Parent=rna-NM_134000.3;Dbxref=GeneID:103213,GenBank:NM_134000.3,MGI:MGI:2143599;gbkey=mRNA;gene=Traf3ip2;product=TRAF3 interacting protein 2;tag=RefSeq Select;transcript_id=NM_134000.3;extra_copy_number=0
CM058250.1	Liftoff	exon	46529434	46529522	.	+	.	ID=exon-NM_134000.3-5;Parent=rna-NM_134000.3;Dbxref=GeneID:103213,GenBank:NM_134000.3,MGI:MGI:2143599;gbkey=mRNA;gene=Traf3ip2;product=TRAF3 interacting protein 2;tag=RefSeq Select;transcript_id=NM_134000.3;extra_copy_number=0
CM058250.1	Liftoff	exon	46533834	46533902	.	+	.	ID=exon-NM_134000.3-6;Parent=rna-NM_134000.3;Dbxref=GeneID:103213,GenBank:NM_134000.3,MGI:MGI:2143599;gbkey=mRNA;gene=Traf3ip2;product=TRAF3 interacting protein 2;tag=RefSeq Select;transcript_id=NM_134000.3;extra_copy_number=0
CM058250.1	Liftoff	exon	46534975	46535091	.	+	.	ID=exon-NM_134000.3-7;Parent=rna-NM_134000.3;Dbxref=GeneID:103213,GenBank:NM_134000.3,MGI:MGI:2143599;gbkey=mRNA;gene=Traf3ip2;product=TRAF3 interacting protein 2;tag=RefSeq Select;transcript_id=NM_134000.3;extra_copy_number=0
CM058250.1	Liftoff	exon	46539032	46539106	.	+	.	ID=exon-NM_134000.3-8;Parent=rna-NM_134000.3;Dbxref=GeneID:103213,GenBank:NM_134000.3,MGI:MGI:2143599;gbkey=mRNA;gene=Traf3ip2;product=TRAF3 interacting protein 2;tag=RefSeq Select;transcript_id=NM_134000.3;extra_copy_number=0
CM058250.1	Liftoff	exon	46542509	46543433	.	+	.	ID=exon-NM_134000.3-9;Parent=rna-NM_134000.3;Dbxref=GeneID:103213,GenBank:NM_134000.3,MGI:MGI:2143599;gbkey=mRNA;gene=Traf3ip2;product=TRAF3 interacting protein 2;tag=RefSeq Select;transcript_id=NM_134000.3;extra_copy_number=0
CM058250.1	Liftoff	CDS	46513986	46514787	.	+	.	ID=cds-NP_598761.2;Parent=rna-NM_134000.3;Dbxref=CCDS:CCDS23789.1,GeneID:103213,GenBank:NP_598761.2,MGI:MGI:2143599;Name=NP_598761.2;gbkey=CDS;gene=Traf3ip2;product=E3 ubiquitin ligase TRAF3IP2;protein_id=NP_598761.2;tag=RefSeq Select;extra_copy_number=0
CM058250.1	Liftoff	CDS	46522663	46522852	.	+	.	ID=cds-NP_598761.2;Parent=rna-NM_134000.3;Dbxref=CCDS:CCDS23789.1,GeneID:103213,GenBank:NP_598761.2,MGI:MGI:2143599;Name=NP_598761.2;gbkey=CDS;gene=Traf3ip2;product=E3 ubiquitin ligase TRAF3IP2;protein_id=NP_598761.2;tag=RefSeq Select;extra_copy_number=0
CM058250.1	Liftoff	CDS	46527348	46527526	.	+	.	ID=cds-NP_598761.2;Parent=rna-NM_134000.3;Dbxref=CCDS:CCDS23789.1,GeneID:103213,GenBank:NP_598761.2,MGI:MGI:2143599;Name=NP_598761.2;gbkey=CDS;gene=Traf3ip2;product=E3 ubiquitin ligase TRAF3IP2;protein_id=NP_598761.2;tag=RefSeq Select;extra_copy_number=0
CM058250.1	Liftoff	CDS	46529434	46529522	.	+	.	ID=cds-NP_598761.2;Parent=rna-NM_134000.3;Dbxref=CCDS:CCDS23789.1,GeneID:103213,GenBank:NP_598761.2,MGI:MGI:2143599;Name=NP_598761.2;gbkey=CDS;gene=Traf3ip2;product=E3 ubiquitin ligase TRAF3IP2;protein_id=NP_598761.2;tag=RefSeq Select;extra_copy_number=0
CM058250.1	Liftoff	CDS	46533834	46533902	.	+	.	ID=cds-NP_598761.2;Parent=rna-NM_134000.3;Dbxref=CCDS:CCDS23789.1,GeneID:103213,GenBank:NP_598761.2,MGI:MGI:2143599;Name=NP_598761.2;gbkey=CDS;gene=Traf3ip2;product=E3 ubiquitin ligase TRAF3IP2;protein_id=NP_598761.2;tag=RefSeq Select;extra_copy_number=0
CM058250.1	Liftoff	CDS	46534975	46535091	.	+	.	ID=cds-NP_598761.2;Parent=rna-NM_134000.3;Dbxref=CCDS:CCDS23789.1,GeneID:103213,GenBank:NP_598761.2,MGI:MGI:2143599;Name=NP_598761.2;gbkey=CDS;gene=Traf3ip2;product=E3 ubiquitin ligase TRAF3IP2;protein_id=NP_598761.2;tag=RefSeq Select;extra_copy_number=0
CM058250.1	Liftoff	CDS	46539032	46539106	.	+	.	ID=cds-NP_598761.2;Parent=rna-NM_134000.3;Dbxref=CCDS:CCDS23789.1,GeneID:103213,GenBank:NP_598761.2,MGI:MGI:2143599;Name=NP_598761.2;gbkey=CDS;gene=Traf3ip2;product=E3 ubiquitin ligase TRAF3IP2;protein_id=NP_598761.2;tag=RefSeq Select;extra_copy_number=0
CM058250.1	Liftoff	CDS	46542509	46542655	.	+	.	ID=cds-NP_598761.2;Parent=rna-NM_134000.3;Dbxref=CCDS:CCDS23789.1,GeneID:103213,GenBank:NP_598761.2,MGI:MGI:2143599;Name=NP_598761.2;gbkey=CDS;gene=Traf3ip2;product=E3 ubiquitin ligase TRAF3IP2;protein_id=NP_598761.2;tag=RefSeq Select;extra_copy_number=0
CM058250.1	Liftoff	mRNA	46513403	46542951	.	+	.	ID=rna-XM_011243105.2;Parent=gene-Traf3ip2;Dbxref=GeneID:103213,GenBank:XM_011243105.2,MGI:MGI:2143599;Name=XM_011243105.2;gbkey=mRNA;gene=Traf3ip2;model_evidence=Supporting evidence includes similarity to: 6 mRNAs%2C 52 ESTs%2C 7 Proteins%2C 99 long SRA reads%2C and 100%25 coverage of the annotated genomic feature by RNAseq alignments%2C including 16 samples with support for all annotated introns;product=TRAF3 interacting protein 2%2C transcript variant X1;transcript_id=XM_011243105.2;matches_ref_protein=True;valid_ORF=True;extra_copy_number=0
CM058250.1	Liftoff	exon	46513403	46513721	.	+	.	ID=exon-XM_011243105.2-1;Parent=rna-XM_011243105.2;Dbxref=GeneID:103213,GenBank:XM_011243105.2,MGI:MGI:2143599;gbkey=mRNA;gene=Traf3ip2;product=TRAF3 interacting protein 2%2C transcript variant X1;transcript_id=XM_011243105.2;extra_copy_number=0
CM058250.1	Liftoff	exon	46513978	46514787	.	+	.	ID=exon-XM_011243105.2-2;Parent=rna-XM_011243105.2;Dbxref=GeneID:103213,GenBank:XM_011243105.2,MGI:MGI:2143599;gbkey=mRNA;gene=Traf3ip2;product=TRAF3 interacting protein 2%2C transcript variant X1;transcript_id=XM_011243105.2;extra_copy_number=0
CM058250.1	Liftoff	exon	46522663	46522852	.	+	.	ID=exon-XM_011243105.2-3;Parent=rna-XM_011243105.2;Dbxref=GeneID:103213,GenBank:XM_011243105.2,MGI:MGI:2143599;gbkey=mRNA;gene=Traf3ip2;product=TRAF3 interacting protein 2%2C transcript variant X1;transcript_id=XM_011243105.2;extra_copy_number=0
CM058250.1	Liftoff	exon	46527348	46527526	.	+	.	ID=exon-XM_011243105.2-4;Parent=rna-XM_011243105.2;Dbxref=GeneID:103213,GenBank:XM_011243105.2,MGI:MGI:2143599;gbkey=mRNA;gene=Traf3ip2;product=TRAF3 interacting protein 2%2C transcript variant X1;transcript_id=XM_011243105.2;extra_copy_number=0
CM058250.1	Liftoff	exon	46529434	46529522	.	+	.	ID=exon-XM_011243105.2-5;Parent=rna-XM_011243105.2;Dbxref=GeneID:103213,GenBank:XM_011243105.2,MGI:MGI:2143599;gbkey=mRNA;gene=Traf3ip2;product=TRAF3 interacting protein 2%2C transcript variant X1;transcript_id=XM_011243105.2;extra_copy_number=0
CM058250.1	Liftoff	exon	46533834	46533902	.	+	.	ID=exon-XM_011243105.2-6;Parent=rna-XM_011243105.2;Dbxref=GeneID:103213,GenBank:XM_011243105.2,MGI:MGI:2143599;gbkey=mRNA;gene=Traf3ip2;product=TRAF3 interacting protein 2%2C transcript variant X1;transcript_id=XM_011243105.2;extra_copy_number=0
CM058250.1	Liftoff	exon	46534975	46535091	.	+	.	ID=exon-XM_011243105.2-7;Parent=rna-XM_011243105.2;Dbxref=GeneID:103213,GenBank:XM_011243105.2,MGI:MGI:2143599;gbkey=mRNA;gene=Traf3ip2;product=TRAF3 interacting protein 2%2C transcript variant X1;transcript_id=XM_011243105.2;extra_copy_number=0
CM058250.1	Liftoff	exon	46539032	46539106	.	+	.	ID=exon-XM_011243105.2-8;Parent=rna-XM_011243105.2;Dbxref=GeneID:103213,GenBank:XM_011243105.2,MGI:MGI:2143599;gbkey=mRNA;gene=Traf3ip2;product=TRAF3 interacting protein 2%2C transcript variant X1;transcript_id=XM_011243105.2;extra_copy_number=0
CM058250.1	Liftoff	exon	46542509	46542951	.	+	.	ID=exon-XM_011243105.2-9;Parent=rna-XM_011243105.2;Dbxref=GeneID:103213,GenBank:XM_011243105.2,MGI:MGI:2143599;gbkey=mRNA;gene=Traf3ip2;product=TRAF3 interacting protein 2%2C transcript variant X1;transcript_id=XM_011243105.2;extra_copy_number=0
CM058250.1	Liftoff	CDS	46513646	46513721	.	+	.	ID=cds-XP_011241407.1;Parent=rna-XM_011243105.2;Dbxref=GeneID:103213,GenBank:XP_011241407.1,MGI:MGI:2143599;Name=XP_011241407.1;gbkey=CDS;gene=Traf3ip2;product=E3 ubiquitin ligase TRAF3IP2 isoform X1;protein_id=XP_011241407.1;extra_copy_number=0
CM058250.1	Liftoff	CDS	46513978	46514787	.	+	.	ID=cds-XP_011241407.1;Parent=rna-XM_011243105.2;Dbxref=GeneID:103213,GenBank:XP_011241407.1,MGI:MGI:2143599;Name=XP_011241407.1;gbkey=CDS;gene=Traf3ip2;product=E3 ubiquitin ligase TRAF3IP2 isoform X1;protein_id=XP_011241407.1;extra_copy_number=0
CM058250.1	Liftoff	CDS	46522663	46522852	.	+	.	ID=cds-XP_011241407.1;Parent=rna-XM_011243105.2;Dbxref=GeneID:103213,GenBank:XP_011241407.1,MGI:MGI:2143599;Name=XP_011241407.1;gbkey=CDS;gene=Traf3ip2;product=E3 ubiquitin ligase TRAF3IP2 isoform X1;protein_id=XP_011241407.1;extra_copy_number=0
CM058250.1	Liftoff	CDS	46527348	46527526	.	+	.	ID=cds-XP_011241407.1;Parent=rna-XM_011243105.2;Dbxref=GeneID:103213,GenBank:XP_011241407.1,MGI:MGI:2143599;Name=XP_011241407.1;gbkey=CDS;gene=Traf3ip2;product=E3 ubiquitin ligase TRAF3IP2 isoform X1;protein_id=XP_011241407.1;extra_copy_number=0
CM058250.1	Liftoff	CDS	46529434	46529522	.	+	.	ID=cds-XP_011241407.1;Parent=rna-XM_011243105.2;Dbxref=GeneID:103213,GenBank:XP_011241407.1,MGI:MGI:2143599;Name=XP_011241407.1;gbkey=CDS;gene=Traf3ip2;product=E3 ubiquitin ligase TRAF3IP2 isoform X1;protein_id=XP_011241407.1;extra_copy_number=0
CM058250.1	Liftoff	CDS	46533834	46533902	.	+	.	ID=cds-XP_011241407.1;Parent=rna-XM_011243105.2;Dbxref=GeneID:103213,GenBank:XP_011241407.1,MGI:MGI:2143599;Name=XP_011241407.1;gbkey=CDS;gene=Traf3ip2;product=E3 ubiquitin ligase TRAF3IP2 isoform X1;protein_id=XP_011241407.1;extra_copy_number=0
CM058250.1	Liftoff	CDS	46534975	46535091	.	+	.	ID=cds-XP_011241407.1;Parent=rna-XM_011243105.2;Dbxref=GeneID:103213,GenBank:XP_011241407.1,MGI:MGI:2143599;Name=XP_011241407.1;gbkey=CDS;gene=Traf3ip2;product=E3 ubiquitin ligase TRAF3IP2 isoform X1;protein_id=XP_011241407.1;extra_copy_number=0
CM058250.1	Liftoff	CDS	46539032	46539106	.	+	.	ID=cds-XP_011241407.1;Parent=rna-XM_011243105.2;Dbxref=GeneID:103213,GenBank:XP_011241407.1,MGI:MGI:2143599;Name=XP_011241407.1;gbkey=CDS;gene=Traf3ip2;product=E3 ubiquitin ligase TRAF3IP2 isoform X1;protein_id=XP_011241407.1;extra_copy_number=0
CM058250.1	Liftoff	CDS	46542509	46542655	.	+	.	ID=cds-XP_011241407.1;Parent=rna-XM_011243105.2;Dbxref=GeneID:103213,GenBank:XP_011241407.1,MGI:MGI:2143599;Name=XP_011241407.1;gbkey=CDS;gene=Traf3ip2;product=E3 ubiquitin ligase TRAF3IP2 isoform X1;protein_id=XP_011241407.1;extra_copy_number=0
CM058250.1	Liftoff	gene	46509539	46620145	.	-	.	ID=gene-E130307A14Rik;Dbxref=GeneID:327744,MGI:MGI:3036287;Name=E130307A14Rik;description=RIKEN cDNA E130307A14 gene;gbkey=Gene;gene=E130307A14Rik;gene_biotype=lncRNA;coverage=1.0;sequence_ID=1.0;extra_copy_number=0;copy_num_ID=gene-E130307A14Rik_0
CM058250.1	Liftoff	lnc_RNA	46509539	46620145	.	-	.	ID=rna-NR_038037.1;Parent=gene-E130307A14Rik;Dbxref=GeneID:327744,GenBank:NR_038037.1,MGI:MGI:3036287;Name=NR_038037.1;gbkey=ncRNA;gene=E130307A14Rik;product=RIKEN cDNA E130307A14 gene;transcript_id=NR_038037.1;extra_copy_number=0
CM058250.1	Liftoff	exon	46509539	46510855	.	-	.	ID=exon-NR_038037.1-3;Parent=rna-NR_038037.1;Dbxref=GeneID:327744,GenBank:NR_038037.1,MGI:MGI:3036287;gbkey=ncRNA;gene=E130307A14Rik;product=RIKEN cDNA E130307A14 gene;transcript_id=NR_038037.1;extra_copy_number=0
CM058250.1	Liftoff	exon	46569607	46569683	.	-	.	ID=exon-NR_038037.1-2;Parent=rna-NR_038037.1;Dbxref=GeneID:327744,GenBank:NR_038037.1,MGI:MGI:3036287;gbkey=ncRNA;gene=E130307A14Rik;product=RIKEN cDNA E130307A14 gene;transcript_id=NR_038037.1;extra_copy_number=0
CM058250.1	Liftoff	exon	46619876	46620145	.	-	.	ID=exon-NR_038037.1-1;Parent=rna-NR_038037.1;Dbxref=GeneID:327744,GenBank:NR_038037.1,MGI:MGI:3036287;gbkey=ncRNA;gene=E130307A14Rik;product=RIKEN cDNA E130307A14 gene;transcript_id=NR_038037.1;extra_copy_number=0
CM058250.1	Liftoff	pseudogene	46548068	46551610	.	+	.	ID=gene-Gm8899;Dbxref=GeneID:667964,MGI:MGI:3646245;Name=Gm8899;description=predicted gene 8899;gbkey=Gene;gene=Gm8899;gene_biotype=pseudogene;pseudo=true;coverage=1.0;sequence_ID=1.0;extra_copy_number=0;copy_num_ID=gene-Gm8899_0
CM058250.1	Liftoff	exon	46548068	46548133	.	+	.	ID=id-Gm8899;Parent=gene-Gm8899;Dbxref=GeneID:667964,MGI:MGI:3646245;gbkey=exon;gene=Gm8899;model_evidence=Supporting evidence includes similarity to: 2 Proteins%2C and 92%25 coverage of the annotated genomic feature by RNAseq alignments;pseudo=true;extra_copy_number=0
CM058250.1	Liftoff	exon	46550171	46551610	.	+	.	ID=id-Gm8899-2;Parent=gene-Gm8899;Dbxref=GeneID:667964,MGI:MGI:3646245;gbkey=exon;gene=Gm8899;model_evidence=Supporting evidence includes similarity to: 2 Proteins%2C and 92%25 coverage of the annotated genomic feature by RNAseq alignments;pseudo=true;extra_copy_number=0
CM058250.1	Liftoff	gene	46553857	46567199	.	+	.	ID=gene-Gm53621;Dbxref=GeneID:118567836,MGI:MGI:6722287;Name=Gm53621;description=predicted gene%2C 53621;gbkey=Gene;gene=Gm53621;gene_biotype=lncRNA;coverage=1.0;sequence_ID=0.999;extra_copy_number=0;copy_num_ID=gene-Gm53621_0
CM058250.1	Liftoff	lnc_RNA	46553857	46567199	.	+	.	ID=rna-XR_004936498.1;Parent=gene-Gm53621;Dbxref=GeneID:118567836,GenBank:XR_004936498.1,MGI:MGI:6722287;Name=XR_004936498.1;gbkey=ncRNA;gene=Gm53621;model_evidence=Supporting evidence includes similarity to: 3 ESTs%2C 40 long SRA reads%2C and 95%25 coverage of the annotated genomic feature by RNAseq alignments%2C including 15 samples with support for all annotated introns;product=predicted gene%2C 53621;transcript_id=XR_004936498.1;extra_copy_number=0
CM058250.1	Liftoff	exon	46553857	46555317	.	+	.	ID=exon-XR_004936498.1-1;Parent=rna-XR_004936498.1;Dbxref=GeneID:118567836,GenBank:XR_004936498.1,MGI:MGI:6722287;gbkey=ncRNA;gene=Gm53621;product=predicted gene%2C 53621;transcript_id=XR_004936498.1;extra_copy_number=0
CM058250.1	Liftoff	exon	46558967	46567199	.	+	.	ID=exon-XR_004936498.1-2;Parent=rna-XR_004936498.1;Dbxref=GeneID:118567836,GenBank:XR_004936498.1,MGI:MGI:6722287;gbkey=ncRNA;gene=Gm53621;product=predicted gene%2C 53621;transcript_id=XR_004936498.1;extra_copy_number=0
CM058250.1	Liftoff	gene	46619699	46763358	.	+	.	ID=gene-Rev3l;Dbxref=GeneID:19714,MGI:MGI:1337131;Name=Rev3l;description=REV3 like%2C DNA directed polymerase zeta catalytic subunit;gbkey=Gene;gene=Rev3l;gene_biotype=protein_coding;gene_synonym=Rev,Rev3,Sez4;coverage=1.0;sequence_ID=1.0;valid_ORFs=6;extra_copy_number=0;copy_num_ID=gene-Rev3l_0
CM058250.1	Liftoff	mRNA	46619699	46763358	.	+	.	ID=rna-XM_006512622.3;Parent=gene-Rev3l;Dbxref=GeneID:19714,GenBank:XM_006512622.3,MGI:MGI:1337131;Name=XM_006512622.3;gbkey=mRNA;gene=Rev3l;model_evidence=Supporting evidence includes similarity to: 8 mRNAs%2C 40 ESTs%2C 3 Proteins%2C 2581 long SRA reads%2C and 99%25 coverage of the annotated genomic feature by RNAseq alignments%2C including 26 samples with support for all annotated introns;product=REV3 like%2C DNA directed polymerase zeta catalytic subunit%2C transcript variant X1;transcript_id=XM_006512622.3;matches_ref_protein=True;valid_ORF=True;extra_copy_number=0
CM058250.1	Liftoff	exon	46619699	46620751	.	+	.	ID=exon-XM_006512622.3-1;Parent=rna-XM_006512622.3;Dbxref=GeneID:19714,GenBank:XM_006512622.3,MGI:MGI:1337131;gbkey=mRNA;gene=Rev3l;product=REV3 like%2C DNA directed polymerase zeta catalytic subunit%2C transcript variant X1;transcript_id=XM_006512622.3;extra_copy_number=0
CM058250.1	Liftoff	exon	46671288	46671477	.	+	.	ID=exon-XM_006512622.3-2;Parent=rna-XM_006512622.3;Dbxref=GeneID:19714,GenBank:XM_006512622.3,MGI:MGI:1337131;gbkey=mRNA;gene=Rev3l;product=REV3 like%2C DNA directed polymerase zeta catalytic subunit%2C transcript variant X1;transcript_id=XM_006512622.3;extra_copy_number=0
CM058250.1	Liftoff	exon	46678914	46678988	.	+	.	ID=exon-XM_006512622.3-3;Parent=rna-XM_006512622.3;Dbxref=GeneID:19714,GenBank:XM_006512622.3,MGI:MGI:1337131;gbkey=mRNA;gene=Rev3l;product=REV3 like%2C DNA directed polymerase zeta catalytic subunit%2C transcript variant X1;transcript_id=XM_006512622.3;extra_copy_number=0
CM058250.1	Liftoff	exon	46683013	46683173	.	+	.	ID=exon-XM_006512622.3-4;Parent=rna-XM_006512622.3;Dbxref=GeneID:19714,GenBank:XM_006512622.3,MGI:MGI:1337131;gbkey=mRNA;gene=Rev3l;product=REV3 like%2C DNA directed polymerase zeta catalytic subunit%2C transcript variant X1;transcript_id=XM_006512622.3;extra_copy_number=0
CM058250.1	Liftoff	exon	46688028	46688124	.	+	.	ID=exon-XM_006512622.3-5;Parent=rna-XM_006512622.3;Dbxref=GeneID:19714,GenBank:XM_006512622.3,MGI:MGI:1337131;gbkey=mRNA;gene=Rev3l;product=REV3 like%2C DNA directed polymerase zeta catalytic subunit%2C transcript variant X1;transcript_id=XM_006512622.3;extra_copy_number=0
CM058250.1	Liftoff	exon	46693099	46693193	.	+	.	ID=exon-XM_006512622.3-6;Parent=rna-XM_006512622.3;Dbxref=GeneID:19714,GenBank:XM_006512622.3,MGI:MGI:1337131;gbkey=mRNA;gene=Rev3l;product=REV3 like%2C DNA directed polymerase zeta catalytic subunit%2C transcript variant X1;transcript_id=XM_006512622.3;extra_copy_number=0
CM058250.1	Liftoff	exon	46693747	46693851	.	+	.	ID=exon-XM_006512622.3-7;Parent=rna-XM_006512622.3;Dbxref=GeneID:19714,GenBank:XM_006512622.3,MGI:MGI:1337131;gbkey=mRNA;gene=Rev3l;product=REV3 like%2C DNA directed polymerase zeta catalytic subunit%2C transcript variant X1;transcript_id=XM_006512622.3;extra_copy_number=0
CM058250.1	Liftoff	exon	46694809	46694893	.	+	.	ID=exon-XM_006512622.3-8;Parent=rna-XM_006512622.3;Dbxref=GeneID:19714,GenBank:XM_006512622.3,MGI:MGI:1337131;gbkey=mRNA;gene=Rev3l;product=REV3 like%2C DNA directed polymerase zeta catalytic subunit%2C transcript variant X1;transcript_id=XM_006512622.3;extra_copy_number=0
CM058250.1	Liftoff	exon	46694979	46695130	.	+	.	ID=exon-XM_006512622.3-9;Parent=rna-XM_006512622.3;Dbxref=GeneID:19714,GenBank:XM_006512622.3,MGI:MGI:1337131;gbkey=mRNA;gene=Rev3l;product=REV3 like%2C DNA directed polymerase zeta catalytic subunit%2C transcript variant X1;transcript_id=XM_006512622.3;extra_copy_number=0
CM058250.1	Liftoff	exon	46702118	46702237	.	+	.	ID=exon-XM_006512622.3-10;Parent=rna-XM_006512622.3;Dbxref=GeneID:19714,GenBank:XM_006512622.3,MGI:MGI:1337131;gbkey=mRNA;gene=Rev3l;product=REV3 like%2C DNA directed polymerase zeta catalytic subunit%2C transcript variant X1;transcript_id=XM_006512622.3;extra_copy_number=0
CM058250.1	Liftoff	exon	46705289	46705526	.	+	.	ID=exon-XM_006512622.3-11;Parent=rna-XM_006512622.3;Dbxref=GeneID:19714,GenBank:XM_006512622.3,MGI:MGI:1337131;gbkey=mRNA;gene=Rev3l;product=REV3 like%2C DNA directed polymerase zeta catalytic subunit%2C transcript variant X1;transcript_id=XM_006512622.3;extra_copy_number=0
CM058250.1	Liftoff	exon	46708595	46708737	.	+	.	ID=exon-XM_006512622.3-12;Parent=rna-XM_006512622.3;Dbxref=GeneID:19714,GenBank:XM_006512622.3,MGI:MGI:1337131;gbkey=mRNA;gene=Rev3l;product=REV3 like%2C DNA directed polymerase zeta catalytic subunit%2C transcript variant X1;transcript_id=XM_006512622.3;extra_copy_number=0
CM058250.1	Liftoff	exon	46709253	46713405	.	+	.	ID=exon-XM_006512622.3-13;Parent=rna-XM_006512622.3;Dbxref=GeneID:19714,GenBank:XM_006512622.3,MGI:MGI:1337131;gbkey=mRNA;gene=Rev3l;product=REV3 like%2C DNA directed polymerase zeta catalytic subunit%2C transcript variant X1;transcript_id=XM_006512622.3;extra_copy_number=0
CM058250.1	Liftoff	exon	46715857	46716752	.	+	.	ID=exon-XM_006512622.3-14;Parent=rna-XM_006512622.3;Dbxref=GeneID:19714,GenBank:XM_006512622.3,MGI:MGI:1337131;gbkey=mRNA;gene=Rev3l;product=REV3 like%2C DNA directed polymerase zeta catalytic subunit%2C transcript variant X1;transcript_id=XM_006512622.3;extra_copy_number=0
CM058250.1	Liftoff	exon	46719046	46719128	.	+	.	ID=exon-XM_006512622.3-15;Parent=rna-XM_006512622.3;Dbxref=GeneID:19714,GenBank:XM_006512622.3,MGI:MGI:1337131;gbkey=mRNA;gene=Rev3l;product=REV3 like%2C DNA directed polymerase zeta catalytic subunit%2C transcript variant X1;transcript_id=XM_006512622.3;extra_copy_number=0
CM058250.1	Liftoff	exon	46720665	46720790	.	+	.	ID=exon-XM_006512622.3-16;Parent=rna-XM_006512622.3;Dbxref=GeneID:19714,GenBank:XM_006512622.3,MGI:MGI:1337131;gbkey=mRNA;gene=Rev3l;product=REV3 like%2C DNA directed polymerase zeta catalytic subunit%2C transcript variant X1;transcript_id=XM_006512622.3;extra_copy_number=0
CM058250.1	Liftoff	exon	46723307	46723499	.	+	.	ID=exon-XM_006512622.3-17;Parent=rna-XM_006512622.3;Dbxref=GeneID:19714,GenBank:XM_006512622.3,MGI:MGI:1337131;gbkey=mRNA;gene=Rev3l;product=REV3 like%2C DNA directed polymerase zeta catalytic subunit%2C transcript variant X1;transcript_id=XM_006512622.3;extra_copy_number=0
CM058250.1	Liftoff	exon	46724773	46724884	.	+	.	ID=exon-XM_006512622.3-18;Parent=rna-XM_006512622.3;Dbxref=GeneID:19714,GenBank:XM_006512622.3,MGI:MGI:1337131;gbkey=mRNA;gene=Rev3l;product=REV3 like%2C DNA directed polymerase zeta catalytic subunit%2C transcript variant X1;transcript_id=XM_006512622.3;extra_copy_number=0
CM058250.1	Liftoff	exon	46726589	46726704	.	+	.	ID=exon-XM_006512622.3-19;Parent=rna-XM_006512622.3;Dbxref=GeneID:19714,GenBank:XM_006512622.3,MGI:MGI:1337131;gbkey=mRNA;gene=Rev3l;product=REV3 like%2C DNA directed polymerase zeta catalytic subunit%2C transcript variant X1;transcript_id=XM_006512622.3;extra_copy_number=0
CM058250.1	Liftoff	exon	46729032	46729150	.	+	.	ID=exon-XM_006512622.3-20;Parent=rna-XM_006512622.3;Dbxref=GeneID:19714,GenBank:XM_006512622.3,MGI:MGI:1337131;gbkey=mRNA;gene=Rev3l;product=REV3 like%2C DNA directed polymerase zeta catalytic subunit%2C transcript variant X1;transcript_id=XM_006512622.3;extra_copy_number=0
CM058250.1	Liftoff	exon	46731558	46731676	.	+	.	ID=exon-XM_006512622.3-21;Parent=rna-XM_006512622.3;Dbxref=GeneID:19714,GenBank:XM_006512622.3,MGI:MGI:1337131;gbkey=mRNA;gene=Rev3l;product=REV3 like%2C DNA directed polymerase zeta catalytic subunit%2C transcript variant X1;transcript_id=XM_006512622.3;extra_copy_number=0
CM058250.1	Liftoff	exon	46734289	46734430	.	+	.	ID=exon-XM_006512622.3-22;Parent=rna-XM_006512622.3;Dbxref=GeneID:19714,GenBank:XM_006512622.3,MGI:MGI:1337131;gbkey=mRNA;gene=Rev3l;product=REV3 like%2C DNA directed polymerase zeta catalytic subunit%2C transcript variant X1;transcript_id=XM_006512622.3;extra_copy_number=0
CM058250.1	Liftoff	exon	46734816	46735060	.	+	.	ID=exon-XM_006512622.3-23;Parent=rna-XM_006512622.3;Dbxref=GeneID:19714,GenBank:XM_006512622.3,MGI:MGI:1337131;gbkey=mRNA;gene=Rev3l;product=REV3 like%2C DNA directed polymerase zeta catalytic subunit%2C transcript variant X1;transcript_id=XM_006512622.3;extra_copy_number=0
CM058250.1	Liftoff	exon	46736122	46736230	.	+	.	ID=exon-XM_006512622.3-24;Parent=rna-XM_006512622.3;Dbxref=GeneID:19714,GenBank:XM_006512622.3,MGI:MGI:1337131;gbkey=mRNA;gene=Rev3l;product=REV3 like%2C DNA directed polymerase zeta catalytic subunit%2C transcript variant X1;transcript_id=XM_006512622.3;extra_copy_number=0
CM058250.1	Liftoff	exon	46740014	46740220	.	+	.	ID=exon-XM_006512622.3-25;Parent=rna-XM_006512622.3;Dbxref=GeneID:19714,GenBank:XM_006512622.3,MGI:MGI:1337131;gbkey=mRNA;gene=Rev3l;product=REV3 like%2C DNA directed polymerase zeta catalytic subunit%2C transcript variant X1;transcript_id=XM_006512622.3;extra_copy_number=0
CM058250.1	Liftoff	exon	46742846	46742955	.	+	.	ID=exon-XM_006512622.3-26;Parent=rna-XM_006512622.3;Dbxref=GeneID:19714,GenBank:XM_006512622.3,MGI:MGI:1337131;gbkey=mRNA;gene=Rev3l;product=REV3 like%2C DNA directed polymerase zeta catalytic subunit%2C transcript variant X1;transcript_id=XM_006512622.3;extra_copy_number=0
CM058250.1	Liftoff	exon	46747254	46747368	.	+	.	ID=exon-XM_006512622.3-27;Parent=rna-XM_006512622.3;Dbxref=GeneID:19714,GenBank:XM_006512622.3,MGI:MGI:1337131;gbkey=mRNA;gene=Rev3l;product=REV3 like%2C DNA directed polymerase zeta catalytic subunit%2C transcript variant X1;transcript_id=XM_006512622.3;extra_copy_number=0
CM058250.1	Liftoff	exon	46750841	46750978	.	+	.	ID=exon-XM_006512622.3-28;Parent=rna-XM_006512622.3;Dbxref=GeneID:19714,GenBank:XM_006512622.3,MGI:MGI:1337131;gbkey=mRNA;gene=Rev3l;product=REV3 like%2C DNA directed polymerase zeta catalytic subunit%2C transcript variant X1;transcript_id=XM_006512622.3;extra_copy_number=0
CM058250.1	Liftoff	exon	46751885	46752075	.	+	.	ID=exon-XM_006512622.3-29;Parent=rna-XM_006512622.3;Dbxref=GeneID:19714,GenBank:XM_006512622.3,MGI:MGI:1337131;gbkey=mRNA;gene=Rev3l;product=REV3 like%2C DNA directed polymerase zeta catalytic subunit%2C transcript variant X1;transcript_id=XM_006512622.3;extra_copy_number=0
CM058250.1	Liftoff	exon	46752741	46752987	.	+	.	ID=exon-XM_006512622.3-30;Parent=rna-XM_006512622.3;Dbxref=GeneID:19714,GenBank:XM_006512622.3,MGI:MGI:1337131;gbkey=mRNA;gene=Rev3l;product=REV3 like%2C DNA directed polymerase zeta catalytic subunit%2C transcript variant X1;transcript_id=XM_006512622.3;extra_copy_number=0
CM058250.1	Liftoff	exon	46755440	46755649	.	+	.	ID=exon-XM_006512622.3-31;Parent=rna-XM_006512622.3;Dbxref=GeneID:19714,GenBank:XM_006512622.3,MGI:MGI:1337131;gbkey=mRNA;gene=Rev3l;product=REV3 like%2C DNA directed polymerase zeta catalytic subunit%2C transcript variant X1;transcript_id=XM_006512622.3;extra_copy_number=0
CM058250.1	Liftoff	exon	46762231	46763358	.	+	.	ID=exon-XM_006512622.3-32;Parent=rna-XM_006512622.3;Dbxref=GeneID:19714,GenBank:XM_006512622.3,MGI:MGI:1337131;gbkey=mRNA;gene=Rev3l;product=REV3 like%2C DNA directed polymerase zeta catalytic subunit%2C transcript variant X1;transcript_id=XM_006512622.3;extra_copy_number=0
CM058250.1	Liftoff	CDS	46620613	46620751	.	+	.	ID=cds-XP_006512685.1;Parent=rna-XM_006512622.3;Dbxref=GeneID:19714,GenBank:XP_006512685.1,MGI:MGI:1337131;Name=XP_006512685.1;gbkey=CDS;gene=Rev3l;product=DNA polymerase zeta catalytic subunit isoform X1;protein_id=XP_006512685.1;extra_copy_number=0
CM058250.1	Liftoff	CDS	46671288	46671477	.	+	.	ID=cds-XP_006512685.1;Parent=rna-XM_006512622.3;Dbxref=GeneID:19714,GenBank:XP_006512685.1,MGI:MGI:1337131;Name=XP_006512685.1;gbkey=CDS;gene=Rev3l;product=DNA polymerase zeta catalytic subunit isoform X1;protein_id=XP_006512685.1;extra_copy_number=0
CM058250.1	Liftoff	CDS	46678914	46678988	.	+	.	ID=cds-XP_006512685.1;Parent=rna-XM_006512622.3;Dbxref=GeneID:19714,GenBank:XP_006512685.1,MGI:MGI:1337131;Name=XP_006512685.1;gbkey=CDS;gene=Rev3l;product=DNA polymerase zeta catalytic subunit isoform X1;protein_id=XP_006512685.1;extra_copy_number=0
CM058250.1	Liftoff	CDS	46683013	46683173	.	+	.	ID=cds-XP_006512685.1;Parent=rna-XM_006512622.3;Dbxref=GeneID:19714,GenBank:XP_006512685.1,MGI:MGI:1337131;Name=XP_006512685.1;gbkey=CDS;gene=Rev3l;product=DNA polymerase zeta catalytic subunit isoform X1;protein_id=XP_006512685.1;extra_copy_number=0
CM058250.1	Liftoff	CDS	46688028	46688124	.	+	.	ID=cds-XP_006512685.1;Parent=rna-XM_006512622.3;Dbxref=GeneID:19714,GenBank:XP_006512685.1,MGI:MGI:1337131;Name=XP_006512685.1;gbkey=CDS;gene=Rev3l;product=DNA polymerase zeta catalytic subunit isoform X1;protein_id=XP_006512685.1;extra_copy_number=0
CM058250.1	Liftoff	CDS	46693099	46693193	.	+	.	ID=cds-XP_006512685.1;Parent=rna-XM_006512622.3;Dbxref=GeneID:19714,GenBank:XP_006512685.1,MGI:MGI:1337131;Name=XP_006512685.1;gbkey=CDS;gene=Rev3l;product=DNA polymerase zeta catalytic subunit isoform X1;protein_id=XP_006512685.1;extra_copy_number=0
CM058250.1	Liftoff	CDS	46693747	46693851	.	+	.	ID=cds-XP_006512685.1;Parent=rna-XM_006512622.3;Dbxref=GeneID:19714,GenBank:XP_006512685.1,MGI:MGI:1337131;Name=XP_006512685.1;gbkey=CDS;gene=Rev3l;product=DNA polymerase zeta catalytic subunit isoform X1;protein_id=XP_006512685.1;extra_copy_number=0
CM058250.1	Liftoff	CDS	46694809	46694893	.	+	.	ID=cds-XP_006512685.1;Parent=rna-XM_006512622.3;Dbxref=GeneID:19714,GenBank:XP_006512685.1,MGI:MGI:1337131;Name=XP_006512685.1;gbkey=CDS;gene=Rev3l;product=DNA polymerase zeta catalytic subunit isoform X1;protein_id=XP_006512685.1;extra_copy_number=0
CM058250.1	Liftoff	CDS	46694979	46695130	.	+	.	ID=cds-XP_006512685.1;Parent=rna-XM_006512622.3;Dbxref=GeneID:19714,GenBank:XP_006512685.1,MGI:MGI:1337131;Name=XP_006512685.1;gbkey=CDS;gene=Rev3l;product=DNA polymerase zeta catalytic subunit isoform X1;protein_id=XP_006512685.1;extra_copy_number=0
CM058250.1	Liftoff	CDS	46702118	46702237	.	+	.	ID=cds-XP_006512685.1;Parent=rna-XM_006512622.3;Dbxref=GeneID:19714,GenBank:XP_006512685.1,MGI:MGI:1337131;Name=XP_006512685.1;gbkey=CDS;gene=Rev3l;product=DNA polymerase zeta catalytic subunit isoform X1;protein_id=XP_006512685.1;extra_copy_number=0
CM058250.1	Liftoff	CDS	46705289	46705526	.	+	.	ID=cds-XP_006512685.1;Parent=rna-XM_006512622.3;Dbxref=GeneID:19714,GenBank:XP_006512685.1,MGI:MGI:1337131;Name=XP_006512685.1;gbkey=CDS;gene=Rev3l;product=DNA polymerase zeta catalytic subunit isoform X1;protein_id=XP_006512685.1;extra_copy_number=0
CM058250.1	Liftoff	CDS	46708595	46708737	.	+	.	ID=cds-XP_006512685.1;Parent=rna-XM_006512622.3;Dbxref=GeneID:19714,GenBank:XP_006512685.1,MGI:MGI:1337131;Name=XP_006512685.1;gbkey=CDS;gene=Rev3l;product=DNA polymerase zeta catalytic subunit isoform X1;protein_id=XP_006512685.1;extra_copy_number=0
CM058250.1	Liftoff	CDS	46709253	46713405	.	+	.	ID=cds-XP_006512685.1;Parent=rna-XM_006512622.3;Dbxref=GeneID:19714,GenBank:XP_006512685.1,MGI:MGI:1337131;Name=XP_006512685.1;gbkey=CDS;gene=Rev3l;product=DNA polymerase zeta catalytic subunit isoform X1;protein_id=XP_006512685.1;extra_copy_number=0
CM058250.1	Liftoff	CDS	46715857	46716752	.	+	.	ID=cds-XP_006512685.1;Parent=rna-XM_006512622.3;Dbxref=GeneID:19714,GenBank:XP_006512685.1,MGI:MGI:1337131;Name=XP_006512685.1;gbkey=CDS;gene=Rev3l;product=DNA polymerase zeta catalytic subunit isoform X1;protein_id=XP_006512685.1;extra_copy_number=0
CM058250.1	Liftoff	CDS	46719046	46719128	.	+	.	ID=cds-XP_006512685.1;Parent=rna-XM_006512622.3;Dbxref=GeneID:19714,GenBank:XP_006512685.1,MGI:MGI:1337131;Name=XP_006512685.1;gbkey=CDS;gene=Rev3l;product=DNA polymerase zeta catalytic subunit isoform X1;protein_id=XP_006512685.1;extra_copy_number=0
CM058250.1	Liftoff	CDS	46720665	46720790	.	+	.	ID=cds-XP_006512685.1;Parent=rna-XM_006512622.3;Dbxref=GeneID:19714,GenBank:XP_006512685.1,MGI:MGI:1337131;Name=XP_006512685.1;gbkey=CDS;gene=Rev3l;product=DNA polymerase zeta catalytic subunit isoform X1;protein_id=XP_006512685.1;extra_copy_number=0
CM058250.1	Liftoff	CDS	46723307	46723499	.	+	.	ID=cds-XP_006512685.1;Parent=rna-XM_006512622.3;Dbxref=GeneID:19714,GenBank:XP_006512685.1,MGI:MGI:1337131;Name=XP_006512685.1;gbkey=CDS;gene=Rev3l;product=DNA polymerase zeta catalytic subunit isoform X1;protein_id=XP_006512685.1;extra_copy_number=0
CM058250.1	Liftoff	CDS	46724773	46724884	.	+	.	ID=cds-XP_006512685.1;Parent=rna-XM_006512622.3;Dbxref=GeneID:19714,GenBank:XP_006512685.1,MGI:MGI:1337131;Name=XP_006512685.1;gbkey=CDS;gene=Rev3l;product=DNA polymerase zeta catalytic subunit isoform X1;protein_id=XP_006512685.1;extra_copy_number=0
CM058250.1	Liftoff	CDS	46726589	46726704	.	+	.	ID=cds-XP_006512685.1;Parent=rna-XM_006512622.3;Dbxref=GeneID:19714,GenBank:XP_006512685.1,MGI:MGI:1337131;Name=XP_006512685.1;gbkey=CDS;gene=Rev3l;product=DNA polymerase zeta catalytic subunit isoform X1;protein_id=XP_006512685.1;extra_copy_number=0
CM058250.1	Liftoff	CDS	46729032	46729150	.	+	.	ID=cds-XP_006512685.1;Parent=rna-XM_006512622.3;Dbxref=GeneID:19714,GenBank:XP_006512685.1,MGI:MGI:1337131;Name=XP_006512685.1;gbkey=CDS;gene=Rev3l;product=DNA polymerase zeta catalytic subunit isoform X1;protein_id=XP_006512685.1;extra_copy_number=0
CM058250.1	Liftoff	CDS	46731558	46731676	.	+	.	ID=cds-XP_006512685.1;Parent=rna-XM_006512622.3;Dbxref=GeneID:19714,GenBank:XP_006512685.1,MGI:MGI:1337131;Name=XP_006512685.1;gbkey=CDS;gene=Rev3l;product=DNA polymerase zeta catalytic subunit isoform X1;protein_id=XP_006512685.1;extra_copy_number=0
CM058250.1	Liftoff	CDS	46734289	46734430	.	+	.	ID=cds-XP_006512685.1;Parent=rna-XM_006512622.3;Dbxref=GeneID:19714,GenBank:XP_006512685.1,MGI:MGI:1337131;Name=XP_006512685.1;gbkey=CDS;gene=Rev3l;product=DNA polymerase zeta catalytic subunit isoform X1;protein_id=XP_006512685.1;extra_copy_number=0
CM058250.1	Liftoff	CDS	46734816	46735060	.	+	.	ID=cds-XP_006512685.1;Parent=rna-XM_006512622.3;Dbxref=GeneID:19714,GenBank:XP_006512685.1,MGI:MGI:1337131;Name=XP_006512685.1;gbkey=CDS;gene=Rev3l;product=DNA polymerase zeta catalytic subunit isoform X1;protein_id=XP_006512685.1;extra_copy_number=0
CM058250.1	Liftoff	CDS	46736122	46736230	.	+	.	ID=cds-XP_006512685.1;Parent=rna-XM_006512622.3;Dbxref=GeneID:19714,GenBank:XP_006512685.1,MGI:MGI:1337131;Name=XP_006512685.1;gbkey=CDS;gene=Rev3l;product=DNA polymerase zeta catalytic subunit isoform X1;protein_id=XP_006512685.1;extra_copy_number=0
CM058250.1	Liftoff	CDS	46740014	46740220	.	+	.	ID=cds-XP_006512685.1;Parent=rna-XM_006512622.3;Dbxref=GeneID:19714,GenBank:XP_006512685.1,MGI:MGI:1337131;Name=XP_006512685.1;gbkey=CDS;gene=Rev3l;product=DNA polymerase zeta catalytic subunit isoform X1;protein_id=XP_006512685.1;extra_copy_number=0
CM058250.1	Liftoff	CDS	46742846	46742955	.	+	.	ID=cds-XP_006512685.1;Parent=rna-XM_006512622.3;Dbxref=GeneID:19714,GenBank:XP_006512685.1,MGI:MGI:1337131;Name=XP_006512685.1;gbkey=CDS;gene=Rev3l;product=DNA polymerase zeta catalytic subunit isoform X1;protein_id=XP_006512685.1;extra_copy_number=0
CM058250.1	Liftoff	CDS	46747254	46747368	.	+	.	ID=cds-XP_006512685.1;Parent=rna-XM_006512622.3;Dbxref=GeneID:19714,GenBank:XP_006512685.1,MGI:MGI:1337131;Name=XP_006512685.1;gbkey=CDS;gene=Rev3l;product=DNA polymerase zeta catalytic subunit isoform X1;protein_id=XP_006512685.1;extra_copy_number=0
CM058250.1	Liftoff	CDS	46750841	46750978	.	+	.	ID=cds-XP_006512685.1;Parent=rna-XM_006512622.3;Dbxref=GeneID:19714,GenBank:XP_006512685.1,MGI:MGI:1337131;Name=XP_006512685.1;gbkey=CDS;gene=Rev3l;product=DNA polymerase zeta catalytic subunit isoform X1;protein_id=XP_006512685.1;extra_copy_number=0
CM058250.1	Liftoff	CDS	46751885	46752075	.	+	.	ID=cds-XP_006512685.1;Parent=rna-XM_006512622.3;Dbxref=GeneID:19714,GenBank:XP_006512685.1,MGI:MGI:1337131;Name=XP_006512685.1;gbkey=CDS;gene=Rev3l;product=DNA polymerase zeta catalytic subunit isoform X1;protein_id=XP_006512685.1;extra_copy_number=0
CM058250.1	Liftoff	CDS	46752741	46752987	.	+	.	ID=cds-XP_006512685.1;Parent=rna-XM_006512622.3;Dbxref=GeneID:19714,GenBank:XP_006512685.1,MGI:MGI:1337131;Name=XP_006512685.1;gbkey=CDS;gene=Rev3l;product=DNA polymerase zeta catalytic subunit isoform X1;protein_id=XP_006512685.1;extra_copy_number=0
CM058250.1	Liftoff	CDS	46755440	46755649	.	+	.	ID=cds-XP_006512685.1;Parent=rna-XM_006512622.3;Dbxref=GeneID:19714,GenBank:XP_006512685.1,MGI:MGI:1337131;Name=XP_006512685.1;gbkey=CDS;gene=Rev3l;product=DNA polymerase zeta catalytic subunit isoform X1;protein_id=XP_006512685.1;extra_copy_number=0
CM058250.1	Liftoff	CDS	46762231	46762371	.	+	.	ID=cds-XP_006512685.1;Parent=rna-XM_006512622.3;Dbxref=GeneID:19714,GenBank:XP_006512685.1,MGI:MGI:1337131;Name=XP_006512685.1;gbkey=CDS;gene=Rev3l;product=DNA polymerase zeta catalytic subunit isoform X1;protein_id=XP_006512685.1;extra_copy_number=0
CM058250.1	Liftoff	mRNA	46620221	46763357	.	+	.	ID=rna-XM_006512623.5;Parent=gene-Rev3l;Dbxref=GeneID:19714,GenBank:XM_006512623.5,MGI:MGI:1337131;Name=XM_006512623.5;gbkey=mRNA;gene=Rev3l;model_evidence=Supporting evidence includes similarity to: 8 mRNAs%2C 40 ESTs%2C 2 Proteins%2C 2486 long SRA reads%2C and 100%25 coverage of the annotated genomic feature by RNAseq alignments%2C including 21 samples with support for all annotated introns;product=REV3 like%2C DNA directed polymerase zeta catalytic subunit%2C transcript variant X2;transcript_id=XM_006512623.5;matches_ref_protein=True;valid_ORF=True;extra_copy_number=0
CM058250.1	Liftoff	exon	46620221	46620751	.	+	.	ID=exon-XM_006512623.5-1;Parent=rna-XM_006512623.5;Dbxref=GeneID:19714,GenBank:XM_006512623.5,MGI:MGI:1337131;gbkey=mRNA;gene=Rev3l;product=REV3 like%2C DNA directed polymerase zeta catalytic subunit%2C transcript variant X2;transcript_id=XM_006512623.5;extra_copy_number=0
CM058250.1	Liftoff	exon	46630835	46630962	.	+	.	ID=exon-XM_006512623.5-2;Parent=rna-XM_006512623.5;Dbxref=GeneID:19714,GenBank:XM_006512623.5,MGI:MGI:1337131;gbkey=mRNA;gene=Rev3l;product=REV3 like%2C DNA directed polymerase zeta catalytic subunit%2C transcript variant X2;transcript_id=XM_006512623.5;extra_copy_number=0
CM058250.1	Liftoff	exon	46671288	46671477	.	+	.	ID=exon-XM_006512623.5-3;Parent=rna-XM_006512623.5;Dbxref=GeneID:19714,GenBank:XM_006512623.5,MGI:MGI:1337131;gbkey=mRNA;gene=Rev3l;product=REV3 like%2C DNA directed polymerase zeta catalytic subunit%2C transcript variant X2;transcript_id=XM_006512623.5;extra_copy_number=0
CM058250.1	Liftoff	exon	46678914	46678988	.	+	.	ID=exon-XM_006512623.5-4;Parent=rna-XM_006512623.5;Dbxref=GeneID:19714,GenBank:XM_006512623.5,MGI:MGI:1337131;gbkey=mRNA;gene=Rev3l;product=REV3 like%2C DNA directed polymerase zeta catalytic subunit%2C transcript variant X2;transcript_id=XM_006512623.5;extra_copy_number=0
CM058250.1	Liftoff	exon	46683013	46683173	.	+	.	ID=exon-XM_006512623.5-5;Parent=rna-XM_006512623.5;Dbxref=GeneID:19714,GenBank:XM_006512623.5,MGI:MGI:1337131;gbkey=mRNA;gene=Rev3l;product=REV3 like%2C DNA directed polymerase zeta catalytic subunit%2C transcript variant X2;transcript_id=XM_006512623.5;extra_copy_number=0
CM058250.1	Liftoff	exon	46688028	46688124	.	+	.	ID=exon-XM_006512623.5-6;Parent=rna-XM_006512623.5;Dbxref=GeneID:19714,GenBank:XM_006512623.5,MGI:MGI:1337131;gbkey=mRNA;gene=Rev3l;product=REV3 like%2C DNA directed polymerase zeta catalytic subunit%2C transcript variant X2;transcript_id=XM_006512623.5;extra_copy_number=0
CM058250.1	Liftoff	exon	46693099	46693193	.	+	.	ID=exon-XM_006512623.5-7;Parent=rna-XM_006512623.5;Dbxref=GeneID:19714,GenBank:XM_006512623.5,MGI:MGI:1337131;gbkey=mRNA;gene=Rev3l;product=REV3 like%2C DNA directed polymerase zeta catalytic subunit%2C transcript variant X2;transcript_id=XM_006512623.5;extra_copy_number=0
CM058250.1	Liftoff	exon	46693747	46693851	.	+	.	ID=exon-XM_006512623.5-8;Parent=rna-XM_006512623.5;Dbxref=GeneID:19714,GenBank:XM_006512623.5,MGI:MGI:1337131;gbkey=mRNA;gene=Rev3l;product=REV3 like%2C DNA directed polymerase zeta catalytic subunit%2C transcript variant X2;transcript_id=XM_006512623.5;extra_copy_number=0
CM058250.1	Liftoff	exon	46694809	46694893	.	+	.	ID=exon-XM_006512623.5-9;Parent=rna-XM_006512623.5;Dbxref=GeneID:19714,GenBank:XM_006512623.5,MGI:MGI:1337131;gbkey=mRNA;gene=Rev3l;product=REV3 like%2C DNA directed polymerase zeta catalytic subunit%2C transcript variant X2;transcript_id=XM_006512623.5;extra_copy_number=0
CM058250.1	Liftoff	exon	46694979	46695130	.	+	.	ID=exon-XM_006512623.5-10;Parent=rna-XM_006512623.5;Dbxref=GeneID:19714,GenBank:XM_006512623.5,MGI:MGI:1337131;gbkey=mRNA;gene=Rev3l;product=REV3 like%2C DNA directed polymerase zeta catalytic subunit%2C transcript variant X2;transcript_id=XM_006512623.5;extra_copy_number=0
CM058250.1	Liftoff	exon	46702118	46702237	.	+	.	ID=exon-XM_006512623.5-11;Parent=rna-XM_006512623.5;Dbxref=GeneID:19714,GenBank:XM_006512623.5,MGI:MGI:1337131;gbkey=mRNA;gene=Rev3l;product=REV3 like%2C DNA directed polymerase zeta catalytic subunit%2C transcript variant X2;transcript_id=XM_006512623.5;extra_copy_number=0
CM058250.1	Liftoff	exon	46705289	46705526	.	+	.	ID=exon-XM_006512623.5-12;Parent=rna-XM_006512623.5;Dbxref=GeneID:19714,GenBank:XM_006512623.5,MGI:MGI:1337131;gbkey=mRNA;gene=Rev3l;product=REV3 like%2C DNA directed polymerase zeta catalytic subunit%2C transcript variant X2;transcript_id=XM_006512623.5;extra_copy_number=0
CM058250.1	Liftoff	exon	46708595	46708737	.	+	.	ID=exon-XM_006512623.5-13;Parent=rna-XM_006512623.5;Dbxref=GeneID:19714,GenBank:XM_006512623.5,MGI:MGI:1337131;gbkey=mRNA;gene=Rev3l;product=REV3 like%2C DNA directed polymerase zeta catalytic subunit%2C transcript variant X2;transcript_id=XM_006512623.5;extra_copy_number=0
CM058250.1	Liftoff	exon	46709253	46713405	.	+	.	ID=exon-XM_006512623.5-14;Parent=rna-XM_006512623.5;Dbxref=GeneID:19714,GenBank:XM_006512623.5,MGI:MGI:1337131;gbkey=mRNA;gene=Rev3l;product=REV3 like%2C DNA directed polymerase zeta catalytic subunit%2C transcript variant X2;transcript_id=XM_006512623.5;extra_copy_number=0
CM058250.1	Liftoff	exon	46715857	46716752	.	+	.	ID=exon-XM_006512623.5-15;Parent=rna-XM_006512623.5;Dbxref=GeneID:19714,GenBank:XM_006512623.5,MGI:MGI:1337131;gbkey=mRNA;gene=Rev3l;product=REV3 like%2C DNA directed polymerase zeta catalytic subunit%2C transcript variant X2;transcript_id=XM_006512623.5;extra_copy_number=0
CM058250.1	Liftoff	exon	46719046	46719128	.	+	.	ID=exon-XM_006512623.5-16;Parent=rna-XM_006512623.5;Dbxref=GeneID:19714,GenBank:XM_006512623.5,MGI:MGI:1337131;gbkey=mRNA;gene=Rev3l;product=REV3 like%2C DNA directed polymerase zeta catalytic subunit%2C transcript variant X2;transcript_id=XM_006512623.5;extra_copy_number=0
CM058250.1	Liftoff	exon	46720665	46720790	.	+	.	ID=exon-XM_006512623.5-17;Parent=rna-XM_006512623.5;Dbxref=GeneID:19714,GenBank:XM_006512623.5,MGI:MGI:1337131;gbkey=mRNA;gene=Rev3l;product=REV3 like%2C DNA directed polymerase zeta catalytic subunit%2C transcript variant X2;transcript_id=XM_006512623.5;extra_copy_number=0
CM058250.1	Liftoff	exon	46723307	46723499	.	+	.	ID=exon-XM_006512623.5-18;Parent=rna-XM_006512623.5;Dbxref=GeneID:19714,GenBank:XM_006512623.5,MGI:MGI:1337131;gbkey=mRNA;gene=Rev3l;product=REV3 like%2C DNA directed polymerase zeta catalytic subunit%2C transcript variant X2;transcript_id=XM_006512623.5;extra_copy_number=0
CM058250.1	Liftoff	exon	46724773	46724884	.	+	.	ID=exon-XM_006512623.5-19;Parent=rna-XM_006512623.5;Dbxref=GeneID:19714,GenBank:XM_006512623.5,MGI:MGI:1337131;gbkey=mRNA;gene=Rev3l;product=REV3 like%2C DNA directed polymerase zeta catalytic subunit%2C transcript variant X2;transcript_id=XM_006512623.5;extra_copy_number=0
CM058250.1	Liftoff	exon	46726589	46726704	.	+	.	ID=exon-XM_006512623.5-20;Parent=rna-XM_006512623.5;Dbxref=GeneID:19714,GenBank:XM_006512623.5,MGI:MGI:1337131;gbkey=mRNA;gene=Rev3l;product=REV3 like%2C DNA directed polymerase zeta catalytic subunit%2C transcript variant X2;transcript_id=XM_006512623.5;extra_copy_number=0
CM058250.1	Liftoff	exon	46729032	46729150	.	+	.	ID=exon-XM_006512623.5-21;Parent=rna-XM_006512623.5;Dbxref=GeneID:19714,GenBank:XM_006512623.5,MGI:MGI:1337131;gbkey=mRNA;gene=Rev3l;product=REV3 like%2C DNA directed polymerase zeta catalytic subunit%2C transcript variant X2;transcript_id=XM_006512623.5;extra_copy_number=0
CM058250.1	Liftoff	exon	46731558	46731676	.	+	.	ID=exon-XM_006512623.5-22;Parent=rna-XM_006512623.5;Dbxref=GeneID:19714,GenBank:XM_006512623.5,MGI:MGI:1337131;gbkey=mRNA;gene=Rev3l;product=REV3 like%2C DNA directed polymerase zeta catalytic subunit%2C transcript variant X2;transcript_id=XM_006512623.5;extra_copy_number=0
CM058250.1	Liftoff	exon	46734289	46734430	.	+	.	ID=exon-XM_006512623.5-23;Parent=rna-XM_006512623.5;Dbxref=GeneID:19714,GenBank:XM_006512623.5,MGI:MGI:1337131;gbkey=mRNA;gene=Rev3l;product=REV3 like%2C DNA directed polymerase zeta catalytic subunit%2C transcript variant X2;transcript_id=XM_006512623.5;extra_copy_number=0
CM058250.1	Liftoff	exon	46734816	46735060	.	+	.	ID=exon-XM_006512623.5-24;Parent=rna-XM_006512623.5;Dbxref=GeneID:19714,GenBank:XM_006512623.5,MGI:MGI:1337131;gbkey=mRNA;gene=Rev3l;product=REV3 like%2C DNA directed polymerase zeta catalytic subunit%2C transcript variant X2;transcript_id=XM_006512623.5;extra_copy_number=0
CM058250.1	Liftoff	exon	46736122	46736230	.	+	.	ID=exon-XM_006512623.5-25;Parent=rna-XM_006512623.5;Dbxref=GeneID:19714,GenBank:XM_006512623.5,MGI:MGI:1337131;gbkey=mRNA;gene=Rev3l;product=REV3 like%2C DNA directed polymerase zeta catalytic subunit%2C transcript variant X2;transcript_id=XM_006512623.5;extra_copy_number=0
CM058250.1	Liftoff	exon	46740014	46740220	.	+	.	ID=exon-XM_006512623.5-26;Parent=rna-XM_006512623.5;Dbxref=GeneID:19714,GenBank:XM_006512623.5,MGI:MGI:1337131;gbkey=mRNA;gene=Rev3l;product=REV3 like%2C DNA directed polymerase zeta catalytic subunit%2C transcript variant X2;transcript_id=XM_006512623.5;extra_copy_number=0
CM058250.1	Liftoff	exon	46742846	46742955	.	+	.	ID=exon-XM_006512623.5-27;Parent=rna-XM_006512623.5;Dbxref=GeneID:19714,GenBank:XM_006512623.5,MGI:MGI:1337131;gbkey=mRNA;gene=Rev3l;product=REV3 like%2C DNA directed polymerase zeta catalytic subunit%2C transcript variant X2;transcript_id=XM_006512623.5;extra_copy_number=0
CM058250.1	Liftoff	exon	46747254	46747368	.	+	.	ID=exon-XM_006512623.5-28;Parent=rna-XM_006512623.5;Dbxref=GeneID:19714,GenBank:XM_006512623.5,MGI:MGI:1337131;gbkey=mRNA;gene=Rev3l;product=REV3 like%2C DNA directed polymerase zeta catalytic subunit%2C transcript variant X2;transcript_id=XM_006512623.5;extra_copy_number=0
CM058250.1	Liftoff	exon	46750841	46750978	.	+	.	ID=exon-XM_006512623.5-29;Parent=rna-XM_006512623.5;Dbxref=GeneID:19714,GenBank:XM_006512623.5,MGI:MGI:1337131;gbkey=mRNA;gene=Rev3l;product=REV3 like%2C DNA directed polymerase zeta catalytic subunit%2C transcript variant X2;transcript_id=XM_006512623.5;extra_copy_number=0
CM058250.1	Liftoff	exon	46751885	46752075	.	+	.	ID=exon-XM_006512623.5-30;Parent=rna-XM_006512623.5;Dbxref=GeneID:19714,GenBank:XM_006512623.5,MGI:MGI:1337131;gbkey=mRNA;gene=Rev3l;product=REV3 like%2C DNA directed polymerase zeta catalytic subunit%2C transcript variant X2;transcript_id=XM_006512623.5;extra_copy_number=0
CM058250.1	Liftoff	exon	46752741	46752987	.	+	.	ID=exon-XM_006512623.5-31;Parent=rna-XM_006512623.5;Dbxref=GeneID:19714,GenBank:XM_006512623.5,MGI:MGI:1337131;gbkey=mRNA;gene=Rev3l;product=REV3 like%2C DNA directed polymerase zeta catalytic subunit%2C transcript variant X2;transcript_id=XM_006512623.5;extra_copy_number=0
CM058250.1	Liftoff	exon	46755440	46755649	.	+	.	ID=exon-XM_006512623.5-32;Parent=rna-XM_006512623.5;Dbxref=GeneID:19714,GenBank:XM_006512623.5,MGI:MGI:1337131;gbkey=mRNA;gene=Rev3l;product=REV3 like%2C DNA directed polymerase zeta catalytic subunit%2C transcript variant X2;transcript_id=XM_006512623.5;extra_copy_number=0
CM058250.1	Liftoff	exon	46762231	46763357	.	+	.	ID=exon-XM_006512623.5-33;Parent=rna-XM_006512623.5;Dbxref=GeneID:19714,GenBank:XM_006512623.5,MGI:MGI:1337131;gbkey=mRNA;gene=Rev3l;product=REV3 like%2C DNA directed polymerase zeta catalytic subunit%2C transcript variant X2;transcript_id=XM_006512623.5;extra_copy_number=0
CM058250.1	Liftoff	CDS	46671383	46671477	.	+	.	ID=cds-XP_006512686.1;Parent=rna-XM_006512623.5;Dbxref=GeneID:19714,GenBank:XP_006512686.1,MGI:MGI:1337131;Name=XP_006512686.1;gbkey=CDS;gene=Rev3l;product=DNA polymerase zeta catalytic subunit isoform X2;protein_id=XP_006512686.1;extra_copy_number=0
CM058250.1	Liftoff	CDS	46678914	46678988	.	+	.	ID=cds-XP_006512686.1;Parent=rna-XM_006512623.5;Dbxref=GeneID:19714,GenBank:XP_006512686.1,MGI:MGI:1337131;Name=XP_006512686.1;gbkey=CDS;gene=Rev3l;product=DNA polymerase zeta catalytic subunit isoform X2;protein_id=XP_006512686.1;extra_copy_number=0
CM058250.1	Liftoff	CDS	46683013	46683173	.	+	.	ID=cds-XP_006512686.1;Parent=rna-XM_006512623.5;Dbxref=GeneID:19714,GenBank:XP_006512686.1,MGI:MGI:1337131;Name=XP_006512686.1;gbkey=CDS;gene=Rev3l;product=DNA polymerase zeta catalytic subunit isoform X2;protein_id=XP_006512686.1;extra_copy_number=0
CM058250.1	Liftoff	CDS	46688028	46688124	.	+	.	ID=cds-XP_006512686.1;Parent=rna-XM_006512623.5;Dbxref=GeneID:19714,GenBank:XP_006512686.1,MGI:MGI:1337131;Name=XP_006512686.1;gbkey=CDS;gene=Rev3l;product=DNA polymerase zeta catalytic subunit isoform X2;protein_id=XP_006512686.1;extra_copy_number=0
CM058250.1	Liftoff	CDS	46693099	46693193	.	+	.	ID=cds-XP_006512686.1;Parent=rna-XM_006512623.5;Dbxref=GeneID:19714,GenBank:XP_006512686.1,MGI:MGI:1337131;Name=XP_006512686.1;gbkey=CDS;gene=Rev3l;product=DNA polymerase zeta catalytic subunit isoform X2;protein_id=XP_006512686.1;extra_copy_number=0
CM058250.1	Liftoff	CDS	46693747	46693851	.	+	.	ID=cds-XP_006512686.1;Parent=rna-XM_006512623.5;Dbxref=GeneID:19714,GenBank:XP_006512686.1,MGI:MGI:1337131;Name=XP_006512686.1;gbkey=CDS;gene=Rev3l;product=DNA polymerase zeta catalytic subunit isoform X2;protein_id=XP_006512686.1;extra_copy_number=0
CM058250.1	Liftoff	CDS	46694809	46694893	.	+	.	ID=cds-XP_006512686.1;Parent=rna-XM_006512623.5;Dbxref=GeneID:19714,GenBank:XP_006512686.1,MGI:MGI:1337131;Name=XP_006512686.1;gbkey=CDS;gene=Rev3l;product=DNA polymerase zeta catalytic subunit isoform X2;protein_id=XP_006512686.1;extra_copy_number=0
CM058250.1	Liftoff	CDS	46694979	46695130	.	+	.	ID=cds-XP_006512686.1;Parent=rna-XM_006512623.5;Dbxref=GeneID:19714,GenBank:XP_006512686.1,MGI:MGI:1337131;Name=XP_006512686.1;gbkey=CDS;gene=Rev3l;product=DNA polymerase zeta catalytic subunit isoform X2;protein_id=XP_006512686.1;extra_copy_number=0
CM058250.1	Liftoff	CDS	46702118	46702237	.	+	.	ID=cds-XP_006512686.1;Parent=rna-XM_006512623.5;Dbxref=GeneID:19714,GenBank:XP_006512686.1,MGI:MGI:1337131;Name=XP_006512686.1;gbkey=CDS;gene=Rev3l;product=DNA polymerase zeta catalytic subunit isoform X2;protein_id=XP_006512686.1;extra_copy_number=0
CM058250.1	Liftoff	CDS	46705289	46705526	.	+	.	ID=cds-XP_006512686.1;Parent=rna-XM_006512623.5;Dbxref=GeneID:19714,GenBank:XP_006512686.1,MGI:MGI:1337131;Name=XP_006512686.1;gbkey=CDS;gene=Rev3l;product=DNA polymerase zeta catalytic subunit isoform X2;protein_id=XP_006512686.1;extra_copy_number=0
CM058250.1	Liftoff	CDS	46708595	46708737	.	+	.	ID=cds-XP_006512686.1;Parent=rna-XM_006512623.5;Dbxref=GeneID:19714,GenBank:XP_006512686.1,MGI:MGI:1337131;Name=XP_006512686.1;gbkey=CDS;gene=Rev3l;product=DNA polymerase zeta catalytic subunit isoform X2;protein_id=XP_006512686.1;extra_copy_number=0
CM058250.1	Liftoff	CDS	46709253	46713405	.	+	.	ID=cds-XP_006512686.1;Parent=rna-XM_006512623.5;Dbxref=GeneID:19714,GenBank:XP_006512686.1,MGI:MGI:1337131;Name=XP_006512686.1;gbkey=CDS;gene=Rev3l;product=DNA polymerase zeta catalytic subunit isoform X2;protein_id=XP_006512686.1;extra_copy_number=0
CM058250.1	Liftoff	CDS	46715857	46716752	.	+	.	ID=cds-XP_006512686.1;Parent=rna-XM_006512623.5;Dbxref=GeneID:19714,GenBank:XP_006512686.1,MGI:MGI:1337131;Name=XP_006512686.1;gbkey=CDS;gene=Rev3l;product=DNA polymerase zeta catalytic subunit isoform X2;protein_id=XP_006512686.1;extra_copy_number=0
CM058250.1	Liftoff	CDS	46719046	46719128	.	+	.	ID=cds-XP_006512686.1;Parent=rna-XM_006512623.5;Dbxref=GeneID:19714,GenBank:XP_006512686.1,MGI:MGI:1337131;Name=XP_006512686.1;gbkey=CDS;gene=Rev3l;product=DNA polymerase zeta catalytic subunit isoform X2;protein_id=XP_006512686.1;extra_copy_number=0
CM058250.1	Liftoff	CDS	46720665	46720790	.	+	.	ID=cds-XP_006512686.1;Parent=rna-XM_006512623.5;Dbxref=GeneID:19714,GenBank:XP_006512686.1,MGI:MGI:1337131;Name=XP_006512686.1;gbkey=CDS;gene=Rev3l;product=DNA polymerase zeta catalytic subunit isoform X2;protein_id=XP_006512686.1;extra_copy_number=0
CM058250.1	Liftoff	CDS	46723307	46723499	.	+	.	ID=cds-XP_006512686.1;Parent=rna-XM_006512623.5;Dbxref=GeneID:19714,GenBank:XP_006512686.1,MGI:MGI:1337131;Name=XP_006512686.1;gbkey=CDS;gene=Rev3l;product=DNA polymerase zeta catalytic subunit isoform X2;protein_id=XP_006512686.1;extra_copy_number=0
CM058250.1	Liftoff	CDS	46724773	46724884	.	+	.	ID=cds-XP_006512686.1;Parent=rna-XM_006512623.5;Dbxref=GeneID:19714,GenBank:XP_006512686.1,MGI:MGI:1337131;Name=XP_006512686.1;gbkey=CDS;gene=Rev3l;product=DNA polymerase zeta catalytic subunit isoform X2;protein_id=XP_006512686.1;extra_copy_number=0
CM058250.1	Liftoff	CDS	46726589	46726704	.	+	.	ID=cds-XP_006512686.1;Parent=rna-XM_006512623.5;Dbxref=GeneID:19714,GenBank:XP_006512686.1,MGI:MGI:1337131;Name=XP_006512686.1;gbkey=CDS;gene=Rev3l;product=DNA polymerase zeta catalytic subunit isoform X2;protein_id=XP_006512686.1;extra_copy_number=0
CM058250.1	Liftoff	CDS	46729032	46729150	.	+	.	ID=cds-XP_006512686.1;Parent=rna-XM_006512623.5;Dbxref=GeneID:19714,GenBank:XP_006512686.1,MGI:MGI:1337131;Name=XP_006512686.1;gbkey=CDS;gene=Rev3l;product=DNA polymerase zeta catalytic subunit isoform X2;protein_id=XP_006512686.1;extra_copy_number=0
CM058250.1	Liftoff	CDS	46731558	46731676	.	+	.	ID=cds-XP_006512686.1;Parent=rna-XM_006512623.5;Dbxref=GeneID:19714,GenBank:XP_006512686.1,MGI:MGI:1337131;Name=XP_006512686.1;gbkey=CDS;gene=Rev3l;product=DNA polymerase zeta catalytic subunit isoform X2;protein_id=XP_006512686.1;extra_copy_number=0
CM058250.1	Liftoff	CDS	46734289	46734430	.	+	.	ID=cds-XP_006512686.1;Parent=rna-XM_006512623.5;Dbxref=GeneID:19714,GenBank:XP_006512686.1,MGI:MGI:1337131;Name=XP_006512686.1;gbkey=CDS;gene=Rev3l;product=DNA polymerase zeta catalytic subunit isoform X2;protein_id=XP_006512686.1;extra_copy_number=0
CM058250.1	Liftoff	CDS	46734816	46735060	.	+	.	ID=cds-XP_006512686.1;Parent=rna-XM_006512623.5;Dbxref=GeneID:19714,GenBank:XP_006512686.1,MGI:MGI:1337131;Name=XP_006512686.1;gbkey=CDS;gene=Rev3l;product=DNA polymerase zeta catalytic subunit isoform X2;protein_id=XP_006512686.1;extra_copy_number=0
CM058250.1	Liftoff	CDS	46736122	46736230	.	+	.	ID=cds-XP_006512686.1;Parent=rna-XM_006512623.5;Dbxref=GeneID:19714,GenBank:XP_006512686.1,MGI:MGI:1337131;Name=XP_006512686.1;gbkey=CDS;gene=Rev3l;product=DNA polymerase zeta catalytic subunit isoform X2;protein_id=XP_006512686.1;extra_copy_number=0
CM058250.1	Liftoff	CDS	46740014	46740220	.	+	.	ID=cds-XP_006512686.1;Parent=rna-XM_006512623.5;Dbxref=GeneID:19714,GenBank:XP_006512686.1,MGI:MGI:1337131;Name=XP_006512686.1;gbkey=CDS;gene=Rev3l;product=DNA polymerase zeta catalytic subunit isoform X2;protein_id=XP_006512686.1;extra_copy_number=0
CM058250.1	Liftoff	CDS	46742846	46742955	.	+	.	ID=cds-XP_006512686.1;Parent=rna-XM_006512623.5;Dbxref=GeneID:19714,GenBank:XP_006512686.1,MGI:MGI:1337131;Name=XP_006512686.1;gbkey=CDS;gene=Rev3l;product=DNA polymerase zeta catalytic subunit isoform X2;protein_id=XP_006512686.1;extra_copy_number=0
CM058250.1	Liftoff	CDS	46747254	46747368	.	+	.	ID=cds-XP_006512686.1;Parent=rna-XM_006512623.5;Dbxref=GeneID:19714,GenBank:XP_006512686.1,MGI:MGI:1337131;Name=XP_006512686.1;gbkey=CDS;gene=Rev3l;product=DNA polymerase zeta catalytic subunit isoform X2;protein_id=XP_006512686.1;extra_copy_number=0
CM058250.1	Liftoff	CDS	46750841	46750978	.	+	.	ID=cds-XP_006512686.1;Parent=rna-XM_006512623.5;Dbxref=GeneID:19714,GenBank:XP_006512686.1,MGI:MGI:1337131;Name=XP_006512686.1;gbkey=CDS;gene=Rev3l;product=DNA polymerase zeta catalytic subunit isoform X2;protein_id=XP_006512686.1;extra_copy_number=0
CM058250.1	Liftoff	CDS	46751885	46752075	.	+	.	ID=cds-XP_006512686.1;Parent=rna-XM_006512623.5;Dbxref=GeneID:19714,GenBank:XP_006512686.1,MGI:MGI:1337131;Name=XP_006512686.1;gbkey=CDS;gene=Rev3l;product=DNA polymerase zeta catalytic subunit isoform X2;protein_id=XP_006512686.1;extra_copy_number=0
CM058250.1	Liftoff	CDS	46752741	46752987	.	+	.	ID=cds-XP_006512686.1;Parent=rna-XM_006512623.5;Dbxref=GeneID:19714,GenBank:XP_006512686.1,MGI:MGI:1337131;Name=XP_006512686.1;gbkey=CDS;gene=Rev3l;product=DNA polymerase zeta catalytic subunit isoform X2;protein_id=XP_006512686.1;extra_copy_number=0
CM058250.1	Liftoff	CDS	46755440	46755649	.	+	.	ID=cds-XP_006512686.1;Parent=rna-XM_006512623.5;Dbxref=GeneID:19714,GenBank:XP_006512686.1,MGI:MGI:1337131;Name=XP_006512686.1;gbkey=CDS;gene=Rev3l;product=DNA polymerase zeta catalytic subunit isoform X2;protein_id=XP_006512686.1;extra_copy_number=0
CM058250.1	Liftoff	CDS	46762231	46762371	.	+	.	ID=cds-XP_006512686.1;Parent=rna-XM_006512623.5;Dbxref=GeneID:19714,GenBank:XP_006512686.1,MGI:MGI:1337131;Name=XP_006512686.1;gbkey=CDS;gene=Rev3l;product=DNA polymerase zeta catalytic subunit isoform X2;protein_id=XP_006512686.1;extra_copy_number=0
CM058250.1	Liftoff	mRNA	46620221	46763357	.	+	.	ID=rna-XM_036155708.1;Parent=gene-Rev3l;Dbxref=GeneID:19714,GenBank:XM_036155708.1,MGI:MGI:1337131;Name=XM_036155708.1;gbkey=mRNA;gene=Rev3l;model_evidence=Supporting evidence includes similarity to: 8 mRNAs%2C 38 ESTs%2C 2 Proteins%2C 2476 long SRA reads%2C and 100%25 coverage of the annotated genomic feature by RNAseq alignments%2C including 6 samples with support for all annotated introns;product=REV3 like%2C DNA directed polymerase zeta catalytic subunit%2C transcript variant X4;transcript_id=XM_036155708.1;matches_ref_protein=True;valid_ORF=True;extra_copy_number=0
CM058250.1	Liftoff	exon	46620221	46620751	.	+	.	ID=exon-XM_036155708.1-1;Parent=rna-XM_036155708.1;Dbxref=GeneID:19714,GenBank:XM_036155708.1,MGI:MGI:1337131;gbkey=mRNA;gene=Rev3l;product=REV3 like%2C DNA directed polymerase zeta catalytic subunit%2C transcript variant X4;transcript_id=XM_036155708.1;extra_copy_number=0
CM058250.1	Liftoff	exon	46671288	46671477	.	+	.	ID=exon-XM_036155708.1-2;Parent=rna-XM_036155708.1;Dbxref=GeneID:19714,GenBank:XM_036155708.1,MGI:MGI:1337131;gbkey=mRNA;gene=Rev3l;product=REV3 like%2C DNA directed polymerase zeta catalytic subunit%2C transcript variant X4;transcript_id=XM_036155708.1;extra_copy_number=0
CM058250.1	Liftoff	exon	46678914	46678988	.	+	.	ID=exon-XM_036155708.1-3;Parent=rna-XM_036155708.1;Dbxref=GeneID:19714,GenBank:XM_036155708.1,MGI:MGI:1337131;gbkey=mRNA;gene=Rev3l;product=REV3 like%2C DNA directed polymerase zeta catalytic subunit%2C transcript variant X4;transcript_id=XM_036155708.1;extra_copy_number=0
CM058250.1	Liftoff	exon	46683013	46683173	.	+	.	ID=exon-XM_036155708.1-4;Parent=rna-XM_036155708.1;Dbxref=GeneID:19714,GenBank:XM_036155708.1,MGI:MGI:1337131;gbkey=mRNA;gene=Rev3l;product=REV3 like%2C DNA directed polymerase zeta catalytic subunit%2C transcript variant X4;transcript_id=XM_036155708.1;extra_copy_number=0
CM058250.1	Liftoff	exon	46693099	46693193	.	+	.	ID=exon-XM_036155708.1-5;Parent=rna-XM_036155708.1;Dbxref=GeneID:19714,GenBank:XM_036155708.1,MGI:MGI:1337131;gbkey=mRNA;gene=Rev3l;product=REV3 like%2C DNA directed polymerase zeta catalytic subunit%2C transcript variant X4;transcript_id=XM_036155708.1;extra_copy_number=0
CM058250.1	Liftoff	exon	46693747	46693851	.	+	.	ID=exon-XM_036155708.1-6;Parent=rna-XM_036155708.1;Dbxref=GeneID:19714,GenBank:XM_036155708.1,MGI:MGI:1337131;gbkey=mRNA;gene=Rev3l;product=REV3 like%2C DNA directed polymerase zeta catalytic subunit%2C transcript variant X4;transcript_id=XM_036155708.1;extra_copy_number=0
CM058250.1	Liftoff	exon	46694809	46694893	.	+	.	ID=exon-XM_036155708.1-7;Parent=rna-XM_036155708.1;Dbxref=GeneID:19714,GenBank:XM_036155708.1,MGI:MGI:1337131;gbkey=mRNA;gene=Rev3l;product=REV3 like%2C DNA directed polymerase zeta catalytic subunit%2C transcript variant X4;transcript_id=XM_036155708.1;extra_copy_number=0
CM058250.1	Liftoff	exon	46694982	46695130	.	+	.	ID=exon-XM_036155708.1-8;Parent=rna-XM_036155708.1;Dbxref=GeneID:19714,GenBank:XM_036155708.1,MGI:MGI:1337131;gbkey=mRNA;gene=Rev3l;product=REV3 like%2C DNA directed polymerase zeta catalytic subunit%2C transcript variant X4;transcript_id=XM_036155708.1;extra_copy_number=0
CM058250.1	Liftoff	exon	46702118	46702237	.	+	.	ID=exon-XM_036155708.1-9;Parent=rna-XM_036155708.1;Dbxref=GeneID:19714,GenBank:XM_036155708.1,MGI:MGI:1337131;gbkey=mRNA;gene=Rev3l;product=REV3 like%2C DNA directed polymerase zeta catalytic subunit%2C transcript variant X4;transcript_id=XM_036155708.1;extra_copy_number=0
CM058250.1	Liftoff	exon	46705289	46705526	.	+	.	ID=exon-XM_036155708.1-10;Parent=rna-XM_036155708.1;Dbxref=GeneID:19714,GenBank:XM_036155708.1,MGI:MGI:1337131;gbkey=mRNA;gene=Rev3l;product=REV3 like%2C DNA directed polymerase zeta catalytic subunit%2C transcript variant X4;transcript_id=XM_036155708.1;extra_copy_number=0
CM058250.1	Liftoff	exon	46708595	46708737	.	+	.	ID=exon-XM_036155708.1-11;Parent=rna-XM_036155708.1;Dbxref=GeneID:19714,GenBank:XM_036155708.1,MGI:MGI:1337131;gbkey=mRNA;gene=Rev3l;product=REV3 like%2C DNA directed polymerase zeta catalytic subunit%2C transcript variant X4;transcript_id=XM_036155708.1;extra_copy_number=0
CM058250.1	Liftoff	exon	46709253	46713405	.	+	.	ID=exon-XM_036155708.1-12;Parent=rna-XM_036155708.1;Dbxref=GeneID:19714,GenBank:XM_036155708.1,MGI:MGI:1337131;gbkey=mRNA;gene=Rev3l;product=REV3 like%2C DNA directed polymerase zeta catalytic subunit%2C transcript variant X4;transcript_id=XM_036155708.1;extra_copy_number=0
CM058250.1	Liftoff	exon	46715857	46716752	.	+	.	ID=exon-XM_036155708.1-13;Parent=rna-XM_036155708.1;Dbxref=GeneID:19714,GenBank:XM_036155708.1,MGI:MGI:1337131;gbkey=mRNA;gene=Rev3l;product=REV3 like%2C DNA directed polymerase zeta catalytic subunit%2C transcript variant X4;transcript_id=XM_036155708.1;extra_copy_number=0
CM058250.1	Liftoff	exon	46719046	46719128	.	+	.	ID=exon-XM_036155708.1-14;Parent=rna-XM_036155708.1;Dbxref=GeneID:19714,GenBank:XM_036155708.1,MGI:MGI:1337131;gbkey=mRNA;gene=Rev3l;product=REV3 like%2C DNA directed polymerase zeta catalytic subunit%2C transcript variant X4;transcript_id=XM_036155708.1;extra_copy_number=0
CM058250.1	Liftoff	exon	46720665	46720790	.	+	.	ID=exon-XM_036155708.1-15;Parent=rna-XM_036155708.1;Dbxref=GeneID:19714,GenBank:XM_036155708.1,MGI:MGI:1337131;gbkey=mRNA;gene=Rev3l;product=REV3 like%2C DNA directed polymerase zeta catalytic subunit%2C transcript variant X4;transcript_id=XM_036155708.1;extra_copy_number=0
CM058250.1	Liftoff	exon	46723307	46723499	.	+	.	ID=exon-XM_036155708.1-16;Parent=rna-XM_036155708.1;Dbxref=GeneID:19714,GenBank:XM_036155708.1,MGI:MGI:1337131;gbkey=mRNA;gene=Rev3l;product=REV3 like%2C DNA directed polymerase zeta catalytic subunit%2C transcript variant X4;transcript_id=XM_036155708.1;extra_copy_number=0
CM058250.1	Liftoff	exon	46724773	46724884	.	+	.	ID=exon-XM_036155708.1-17;Parent=rna-XM_036155708.1;Dbxref=GeneID:19714,GenBank:XM_036155708.1,MGI:MGI:1337131;gbkey=mRNA;gene=Rev3l;product=REV3 like%2C DNA directed polymerase zeta catalytic subunit%2C transcript variant X4;transcript_id=XM_036155708.1;extra_copy_number=0
CM058250.1	Liftoff	exon	46726589	46726704	.	+	.	ID=exon-XM_036155708.1-18;Parent=rna-XM_036155708.1;Dbxref=GeneID:19714,GenBank:XM_036155708.1,MGI:MGI:1337131;gbkey=mRNA;gene=Rev3l;product=REV3 like%2C DNA directed polymerase zeta catalytic subunit%2C transcript variant X4;transcript_id=XM_036155708.1;extra_copy_number=0
CM058250.1	Liftoff	exon	46729032	46729150	.	+	.	ID=exon-XM_036155708.1-19;Parent=rna-XM_036155708.1;Dbxref=GeneID:19714,GenBank:XM_036155708.1,MGI:MGI:1337131;gbkey=mRNA;gene=Rev3l;product=REV3 like%2C DNA directed polymerase zeta catalytic subunit%2C transcript variant X4;transcript_id=XM_036155708.1;extra_copy_number=0
CM058250.1	Liftoff	exon	46731558	46731676	.	+	.	ID=exon-XM_036155708.1-20;Parent=rna-XM_036155708.1;Dbxref=GeneID:19714,GenBank:XM_036155708.1,MGI:MGI:1337131;gbkey=mRNA;gene=Rev3l;product=REV3 like%2C DNA directed polymerase zeta catalytic subunit%2C transcript variant X4;transcript_id=XM_036155708.1;extra_copy_number=0
CM058250.1	Liftoff	exon	46734289	46734430	.	+	.	ID=exon-XM_036155708.1-21;Parent=rna-XM_036155708.1;Dbxref=GeneID:19714,GenBank:XM_036155708.1,MGI:MGI:1337131;gbkey=mRNA;gene=Rev3l;product=REV3 like%2C DNA directed polymerase zeta catalytic subunit%2C transcript variant X4;transcript_id=XM_036155708.1;extra_copy_number=0
CM058250.1	Liftoff	exon	46734816	46735060	.	+	.	ID=exon-XM_036155708.1-22;Parent=rna-XM_036155708.1;Dbxref=GeneID:19714,GenBank:XM_036155708.1,MGI:MGI:1337131;gbkey=mRNA;gene=Rev3l;product=REV3 like%2C DNA directed polymerase zeta catalytic subunit%2C transcript variant X4;transcript_id=XM_036155708.1;extra_copy_number=0
CM058250.1	Liftoff	exon	46736122	46736230	.	+	.	ID=exon-XM_036155708.1-23;Parent=rna-XM_036155708.1;Dbxref=GeneID:19714,GenBank:XM_036155708.1,MGI:MGI:1337131;gbkey=mRNA;gene=Rev3l;product=REV3 like%2C DNA directed polymerase zeta catalytic subunit%2C transcript variant X4;transcript_id=XM_036155708.1;extra_copy_number=0
CM058250.1	Liftoff	exon	46740014	46740220	.	+	.	ID=exon-XM_036155708.1-24;Parent=rna-XM_036155708.1;Dbxref=GeneID:19714,GenBank:XM_036155708.1,MGI:MGI:1337131;gbkey=mRNA;gene=Rev3l;product=REV3 like%2C DNA directed polymerase zeta catalytic subunit%2C transcript variant X4;transcript_id=XM_036155708.1;extra_copy_number=0
CM058250.1	Liftoff	exon	46742846	46742955	.	+	.	ID=exon-XM_036155708.1-25;Parent=rna-XM_036155708.1;Dbxref=GeneID:19714,GenBank:XM_036155708.1,MGI:MGI:1337131;gbkey=mRNA;gene=Rev3l;product=REV3 like%2C DNA directed polymerase zeta catalytic subunit%2C transcript variant X4;transcript_id=XM_036155708.1;extra_copy_number=0
CM058250.1	Liftoff	exon	46747254	46747368	.	+	.	ID=exon-XM_036155708.1-26;Parent=rna-XM_036155708.1;Dbxref=GeneID:19714,GenBank:XM_036155708.1,MGI:MGI:1337131;gbkey=mRNA;gene=Rev3l;product=REV3 like%2C DNA directed polymerase zeta catalytic subunit%2C transcript variant X4;transcript_id=XM_036155708.1;extra_copy_number=0
CM058250.1	Liftoff	exon	46750841	46750978	.	+	.	ID=exon-XM_036155708.1-27;Parent=rna-XM_036155708.1;Dbxref=GeneID:19714,GenBank:XM_036155708.1,MGI:MGI:1337131;gbkey=mRNA;gene=Rev3l;product=REV3 like%2C DNA directed polymerase zeta catalytic subunit%2C transcript variant X4;transcript_id=XM_036155708.1;extra_copy_number=0
CM058250.1	Liftoff	exon	46751885	46752075	.	+	.	ID=exon-XM_036155708.1-28;Parent=rna-XM_036155708.1;Dbxref=GeneID:19714,GenBank:XM_036155708.1,MGI:MGI:1337131;gbkey=mRNA;gene=Rev3l;product=REV3 like%2C DNA directed polymerase zeta catalytic subunit%2C transcript variant X4;transcript_id=XM_036155708.1;extra_copy_number=0
CM058250.1	Liftoff	exon	46752741	46752987	.	+	.	ID=exon-XM_036155708.1-29;Parent=rna-XM_036155708.1;Dbxref=GeneID:19714,GenBank:XM_036155708.1,MGI:MGI:1337131;gbkey=mRNA;gene=Rev3l;product=REV3 like%2C DNA directed polymerase zeta catalytic subunit%2C transcript variant X4;transcript_id=XM_036155708.1;extra_copy_number=0
CM058250.1	Liftoff	exon	46755440	46755649	.	+	.	ID=exon-XM_036155708.1-30;Parent=rna-XM_036155708.1;Dbxref=GeneID:19714,GenBank:XM_036155708.1,MGI:MGI:1337131;gbkey=mRNA;gene=Rev3l;product=REV3 like%2C DNA directed polymerase zeta catalytic subunit%2C transcript variant X4;transcript_id=XM_036155708.1;extra_copy_number=0
CM058250.1	Liftoff	exon	46762231	46763357	.	+	.	ID=exon-XM_036155708.1-31;Parent=rna-XM_036155708.1;Dbxref=GeneID:19714,GenBank:XM_036155708.1,MGI:MGI:1337131;gbkey=mRNA;gene=Rev3l;product=REV3 like%2C DNA directed polymerase zeta catalytic subunit%2C transcript variant X4;transcript_id=XM_036155708.1;extra_copy_number=0
CM058250.1	Liftoff	CDS	46695070	46695130	.	+	.	ID=cds-XP_036011601.1;Parent=rna-XM_036155708.1;Dbxref=GeneID:19714,GenBank:XP_036011601.1,MGI:MGI:1337131;Name=XP_036011601.1;gbkey=CDS;gene=Rev3l;product=DNA polymerase zeta catalytic subunit isoform X4;protein_id=XP_036011601.1;extra_copy_number=0
CM058250.1	Liftoff	CDS	46702118	46702237	.	+	.	ID=cds-XP_036011601.1;Parent=rna-XM_036155708.1;Dbxref=GeneID:19714,GenBank:XP_036011601.1,MGI:MGI:1337131;Name=XP_036011601.1;gbkey=CDS;gene=Rev3l;product=DNA polymerase zeta catalytic subunit isoform X4;protein_id=XP_036011601.1;extra_copy_number=0
CM058250.1	Liftoff	CDS	46705289	46705526	.	+	.	ID=cds-XP_036011601.1;Parent=rna-XM_036155708.1;Dbxref=GeneID:19714,GenBank:XP_036011601.1,MGI:MGI:1337131;Name=XP_036011601.1;gbkey=CDS;gene=Rev3l;product=DNA polymerase zeta catalytic subunit isoform X4;protein_id=XP_036011601.1;extra_copy_number=0
CM058250.1	Liftoff	CDS	46708595	46708737	.	+	.	ID=cds-XP_036011601.1;Parent=rna-XM_036155708.1;Dbxref=GeneID:19714,GenBank:XP_036011601.1,MGI:MGI:1337131;Name=XP_036011601.1;gbkey=CDS;gene=Rev3l;product=DNA polymerase zeta catalytic subunit isoform X4;protein_id=XP_036011601.1;extra_copy_number=0
CM058250.1	Liftoff	CDS	46709253	46713405	.	+	.	ID=cds-XP_036011601.1;Parent=rna-XM_036155708.1;Dbxref=GeneID:19714,GenBank:XP_036011601.1,MGI:MGI:1337131;Name=XP_036011601.1;gbkey=CDS;gene=Rev3l;product=DNA polymerase zeta catalytic subunit isoform X4;protein_id=XP_036011601.1;extra_copy_number=0
CM058250.1	Liftoff	CDS	46715857	46716752	.	+	.	ID=cds-XP_036011601.1;Parent=rna-XM_036155708.1;Dbxref=GeneID:19714,GenBank:XP_036011601.1,MGI:MGI:1337131;Name=XP_036011601.1;gbkey=CDS;gene=Rev3l;product=DNA polymerase zeta catalytic subunit isoform X4;protein_id=XP_036011601.1;extra_copy_number=0
CM058250.1	Liftoff	CDS	46719046	46719128	.	+	.	ID=cds-XP_036011601.1;Parent=rna-XM_036155708.1;Dbxref=GeneID:19714,GenBank:XP_036011601.1,MGI:MGI:1337131;Name=XP_036011601.1;gbkey=CDS;gene=Rev3l;product=DNA polymerase zeta catalytic subunit isoform X4;protein_id=XP_036011601.1;extra_copy_number=0
CM058250.1	Liftoff	CDS	46720665	46720790	.	+	.	ID=cds-XP_036011601.1;Parent=rna-XM_036155708.1;Dbxref=GeneID:19714,GenBank:XP_036011601.1,MGI:MGI:1337131;Name=XP_036011601.1;gbkey=CDS;gene=Rev3l;product=DNA polymerase zeta catalytic subunit isoform X4;protein_id=XP_036011601.1;extra_copy_number=0
CM058250.1	Liftoff	CDS	46723307	46723499	.	+	.	ID=cds-XP_036011601.1;Parent=rna-XM_036155708.1;Dbxref=GeneID:19714,GenBank:XP_036011601.1,MGI:MGI:1337131;Name=XP_036011601.1;gbkey=CDS;gene=Rev3l;product=DNA polymerase zeta catalytic subunit isoform X4;protein_id=XP_036011601.1;extra_copy_number=0
CM058250.1	Liftoff	CDS	46724773	46724884	.	+	.	ID=cds-XP_036011601.1;Parent=rna-XM_036155708.1;Dbxref=GeneID:19714,GenBank:XP_036011601.1,MGI:MGI:1337131;Name=XP_036011601.1;gbkey=CDS;gene=Rev3l;product=DNA polymerase zeta catalytic subunit isoform X4;protein_id=XP_036011601.1;extra_copy_number=0
CM058250.1	Liftoff	CDS	46726589	46726704	.	+	.	ID=cds-XP_036011601.1;Parent=rna-XM_036155708.1;Dbxref=GeneID:19714,GenBank:XP_036011601.1,MGI:MGI:1337131;Name=XP_036011601.1;gbkey=CDS;gene=Rev3l;product=DNA polymerase zeta catalytic subunit isoform X4;protein_id=XP_036011601.1;extra_copy_number=0
CM058250.1	Liftoff	CDS	46729032	46729150	.	+	.	ID=cds-XP_036011601.1;Parent=rna-XM_036155708.1;Dbxref=GeneID:19714,GenBank:XP_036011601.1,MGI:MGI:1337131;Name=XP_036011601.1;gbkey=CDS;gene=Rev3l;product=DNA polymerase zeta catalytic subunit isoform X4;protein_id=XP_036011601.1;extra_copy_number=0
CM058250.1	Liftoff	CDS	46731558	46731676	.	+	.	ID=cds-XP_036011601.1;Parent=rna-XM_036155708.1;Dbxref=GeneID:19714,GenBank:XP_036011601.1,MGI:MGI:1337131;Name=XP_036011601.1;gbkey=CDS;gene=Rev3l;product=DNA polymerase zeta catalytic subunit isoform X4;protein_id=XP_036011601.1;extra_copy_number=0
CM058250.1	Liftoff	CDS	46734289	46734430	.	+	.	ID=cds-XP_036011601.1;Parent=rna-XM_036155708.1;Dbxref=GeneID:19714,GenBank:XP_036011601.1,MGI:MGI:1337131;Name=XP_036011601.1;gbkey=CDS;gene=Rev3l;product=DNA polymerase zeta catalytic subunit isoform X4;protein_id=XP_036011601.1;extra_copy_number=0
CM058250.1	Liftoff	CDS	46734816	46735060	.	+	.	ID=cds-XP_036011601.1;Parent=rna-XM_036155708.1;Dbxref=GeneID:19714,GenBank:XP_036011601.1,MGI:MGI:1337131;Name=XP_036011601.1;gbkey=CDS;gene=Rev3l;product=DNA polymerase zeta catalytic subunit isoform X4;protein_id=XP_036011601.1;extra_copy_number=0
CM058250.1	Liftoff	CDS	46736122	46736230	.	+	.	ID=cds-XP_036011601.1;Parent=rna-XM_036155708.1;Dbxref=GeneID:19714,GenBank:XP_036011601.1,MGI:MGI:1337131;Name=XP_036011601.1;gbkey=CDS;gene=Rev3l;product=DNA polymerase zeta catalytic subunit isoform X4;protein_id=XP_036011601.1;extra_copy_number=0
CM058250.1	Liftoff	CDS	46740014	46740220	.	+	.	ID=cds-XP_036011601.1;Parent=rna-XM_036155708.1;Dbxref=GeneID:19714,GenBank:XP_036011601.1,MGI:MGI:1337131;Name=XP_036011601.1;gbkey=CDS;gene=Rev3l;product=DNA polymerase zeta catalytic subunit isoform X4;protein_id=XP_036011601.1;extra_copy_number=0
CM058250.1	Liftoff	CDS	46742846	46742955	.	+	.	ID=cds-XP_036011601.1;Parent=rna-XM_036155708.1;Dbxref=GeneID:19714,GenBank:XP_036011601.1,MGI:MGI:1337131;Name=XP_036011601.1;gbkey=CDS;gene=Rev3l;product=DNA polymerase zeta catalytic subunit isoform X4;protein_id=XP_036011601.1;extra_copy_number=0
CM058250.1	Liftoff	CDS	46747254	46747368	.	+	.	ID=cds-XP_036011601.1;Parent=rna-XM_036155708.1;Dbxref=GeneID:19714,GenBank:XP_036011601.1,MGI:MGI:1337131;Name=XP_036011601.1;gbkey=CDS;gene=Rev3l;product=DNA polymerase zeta catalytic subunit isoform X4;protein_id=XP_036011601.1;extra_copy_number=0
CM058250.1	Liftoff	CDS	46750841	46750978	.	+	.	ID=cds-XP_036011601.1;Parent=rna-XM_036155708.1;Dbxref=GeneID:19714,GenBank:XP_036011601.1,MGI:MGI:1337131;Name=XP_036011601.1;gbkey=CDS;gene=Rev3l;product=DNA polymerase zeta catalytic subunit isoform X4;protein_id=XP_036011601.1;extra_copy_number=0
CM058250.1	Liftoff	CDS	46751885	46752075	.	+	.	ID=cds-XP_036011601.1;Parent=rna-XM_036155708.1;Dbxref=GeneID:19714,GenBank:XP_036011601.1,MGI:MGI:1337131;Name=XP_036011601.1;gbkey=CDS;gene=Rev3l;product=DNA polymerase zeta catalytic subunit isoform X4;protein_id=XP_036011601.1;extra_copy_number=0
CM058250.1	Liftoff	CDS	46752741	46752987	.	+	.	ID=cds-XP_036011601.1;Parent=rna-XM_036155708.1;Dbxref=GeneID:19714,GenBank:XP_036011601.1,MGI:MGI:1337131;Name=XP_036011601.1;gbkey=CDS;gene=Rev3l;product=DNA polymerase zeta catalytic subunit isoform X4;protein_id=XP_036011601.1;extra_copy_number=0
CM058250.1	Liftoff	CDS	46755440	46755649	.	+	.	ID=cds-XP_036011601.1;Parent=rna-XM_036155708.1;Dbxref=GeneID:19714,GenBank:XP_036011601.1,MGI:MGI:1337131;Name=XP_036011601.1;gbkey=CDS;gene=Rev3l;product=DNA polymerase zeta catalytic subunit isoform X4;protein_id=XP_036011601.1;extra_copy_number=0
CM058250.1	Liftoff	CDS	46762231	46762371	.	+	.	ID=cds-XP_036011601.1;Parent=rna-XM_036155708.1;Dbxref=GeneID:19714,GenBank:XP_036011601.1,MGI:MGI:1337131;Name=XP_036011601.1;gbkey=CDS;gene=Rev3l;product=DNA polymerase zeta catalytic subunit isoform X4;protein_id=XP_036011601.1;extra_copy_number=0
CM058250.1	Liftoff	mRNA	46620221	46763357	.	+	.	ID=rna-XM_036155709.1;Parent=gene-Rev3l;Dbxref=GeneID:19714,GenBank:XM_036155709.1,MGI:MGI:1337131;Name=XM_036155709.1;gbkey=mRNA;gene=Rev3l;model_evidence=Supporting evidence includes similarity to: 8 mRNAs%2C 38 ESTs%2C 2 Proteins%2C 2450 long SRA reads%2C and 100%25 coverage of the annotated genomic feature by RNAseq alignments%2C including 4 samples with support for all annotated introns;product=REV3 like%2C DNA directed polymerase zeta catalytic subunit%2C transcript variant X5;transcript_id=XM_036155709.1;matches_ref_protein=True;valid_ORF=True;extra_copy_number=0
CM058250.1	Liftoff	exon	46620221	46620751	.	+	.	ID=exon-XM_036155709.1-1;Parent=rna-XM_036155709.1;Dbxref=GeneID:19714,GenBank:XM_036155709.1,MGI:MGI:1337131;gbkey=mRNA;gene=Rev3l;product=REV3 like%2C DNA directed polymerase zeta catalytic subunit%2C transcript variant X5;transcript_id=XM_036155709.1;extra_copy_number=0
CM058250.1	Liftoff	exon	46630835	46630962	.	+	.	ID=exon-XM_036155709.1-2;Parent=rna-XM_036155709.1;Dbxref=GeneID:19714,GenBank:XM_036155709.1,MGI:MGI:1337131;gbkey=mRNA;gene=Rev3l;product=REV3 like%2C DNA directed polymerase zeta catalytic subunit%2C transcript variant X5;transcript_id=XM_036155709.1;extra_copy_number=0
CM058250.1	Liftoff	exon	46671288	46671477	.	+	.	ID=exon-XM_036155709.1-3;Parent=rna-XM_036155709.1;Dbxref=GeneID:19714,GenBank:XM_036155709.1,MGI:MGI:1337131;gbkey=mRNA;gene=Rev3l;product=REV3 like%2C DNA directed polymerase zeta catalytic subunit%2C transcript variant X5;transcript_id=XM_036155709.1;extra_copy_number=0
CM058250.1	Liftoff	exon	46678914	46678988	.	+	.	ID=exon-XM_036155709.1-4;Parent=rna-XM_036155709.1;Dbxref=GeneID:19714,GenBank:XM_036155709.1,MGI:MGI:1337131;gbkey=mRNA;gene=Rev3l;product=REV3 like%2C DNA directed polymerase zeta catalytic subunit%2C transcript variant X5;transcript_id=XM_036155709.1;extra_copy_number=0
CM058250.1	Liftoff	exon	46683013	46683173	.	+	.	ID=exon-XM_036155709.1-5;Parent=rna-XM_036155709.1;Dbxref=GeneID:19714,GenBank:XM_036155709.1,MGI:MGI:1337131;gbkey=mRNA;gene=Rev3l;product=REV3 like%2C DNA directed polymerase zeta catalytic subunit%2C transcript variant X5;transcript_id=XM_036155709.1;extra_copy_number=0
CM058250.1	Liftoff	exon	46693099	46693193	.	+	.	ID=exon-XM_036155709.1-6;Parent=rna-XM_036155709.1;Dbxref=GeneID:19714,GenBank:XM_036155709.1,MGI:MGI:1337131;gbkey=mRNA;gene=Rev3l;product=REV3 like%2C DNA directed polymerase zeta catalytic subunit%2C transcript variant X5;transcript_id=XM_036155709.1;extra_copy_number=0
CM058250.1	Liftoff	exon	46693747	46693851	.	+	.	ID=exon-XM_036155709.1-7;Parent=rna-XM_036155709.1;Dbxref=GeneID:19714,GenBank:XM_036155709.1,MGI:MGI:1337131;gbkey=mRNA;gene=Rev3l;product=REV3 like%2C DNA directed polymerase zeta catalytic subunit%2C transcript variant X5;transcript_id=XM_036155709.1;extra_copy_number=0
CM058250.1	Liftoff	exon	46694809	46694893	.	+	.	ID=exon-XM_036155709.1-8;Parent=rna-XM_036155709.1;Dbxref=GeneID:19714,GenBank:XM_036155709.1,MGI:MGI:1337131;gbkey=mRNA;gene=Rev3l;product=REV3 like%2C DNA directed polymerase zeta catalytic subunit%2C transcript variant X5;transcript_id=XM_036155709.1;extra_copy_number=0
CM058250.1	Liftoff	exon	46694982	46695130	.	+	.	ID=exon-XM_036155709.1-9;Parent=rna-XM_036155709.1;Dbxref=GeneID:19714,GenBank:XM_036155709.1,MGI:MGI:1337131;gbkey=mRNA;gene=Rev3l;product=REV3 like%2C DNA directed polymerase zeta catalytic subunit%2C transcript variant X5;transcript_id=XM_036155709.1;extra_copy_number=0
CM058250.1	Liftoff	exon	46702118	46702237	.	+	.	ID=exon-XM_036155709.1-10;Parent=rna-XM_036155709.1;Dbxref=GeneID:19714,GenBank:XM_036155709.1,MGI:MGI:1337131;gbkey=mRNA;gene=Rev3l;product=REV3 like%2C DNA directed polymerase zeta catalytic subunit%2C transcript variant X5;transcript_id=XM_036155709.1;extra_copy_number=0
CM058250.1	Liftoff	exon	46705289	46705526	.	+	.	ID=exon-XM_036155709.1-11;Parent=rna-XM_036155709.1;Dbxref=GeneID:19714,GenBank:XM_036155709.1,MGI:MGI:1337131;gbkey=mRNA;gene=Rev3l;product=REV3 like%2C DNA directed polymerase zeta catalytic subunit%2C transcript variant X5;transcript_id=XM_036155709.1;extra_copy_number=0
CM058250.1	Liftoff	exon	46708595	46708737	.	+	.	ID=exon-XM_036155709.1-12;Parent=rna-XM_036155709.1;Dbxref=GeneID:19714,GenBank:XM_036155709.1,MGI:MGI:1337131;gbkey=mRNA;gene=Rev3l;product=REV3 like%2C DNA directed polymerase zeta catalytic subunit%2C transcript variant X5;transcript_id=XM_036155709.1;extra_copy_number=0
CM058250.1	Liftoff	exon	46709253	46713405	.	+	.	ID=exon-XM_036155709.1-13;Parent=rna-XM_036155709.1;Dbxref=GeneID:19714,GenBank:XM_036155709.1,MGI:MGI:1337131;gbkey=mRNA;gene=Rev3l;product=REV3 like%2C DNA directed polymerase zeta catalytic subunit%2C transcript variant X5;transcript_id=XM_036155709.1;extra_copy_number=0
CM058250.1	Liftoff	exon	46715857	46716752	.	+	.	ID=exon-XM_036155709.1-14;Parent=rna-XM_036155709.1;Dbxref=GeneID:19714,GenBank:XM_036155709.1,MGI:MGI:1337131;gbkey=mRNA;gene=Rev3l;product=REV3 like%2C DNA directed polymerase zeta catalytic subunit%2C transcript variant X5;transcript_id=XM_036155709.1;extra_copy_number=0
CM058250.1	Liftoff	exon	46719046	46719128	.	+	.	ID=exon-XM_036155709.1-15;Parent=rna-XM_036155709.1;Dbxref=GeneID:19714,GenBank:XM_036155709.1,MGI:MGI:1337131;gbkey=mRNA;gene=Rev3l;product=REV3 like%2C DNA directed polymerase zeta catalytic subunit%2C transcript variant X5;transcript_id=XM_036155709.1;extra_copy_number=0
CM058250.1	Liftoff	exon	46720665	46720790	.	+	.	ID=exon-XM_036155709.1-16;Parent=rna-XM_036155709.1;Dbxref=GeneID:19714,GenBank:XM_036155709.1,MGI:MGI:1337131;gbkey=mRNA;gene=Rev3l;product=REV3 like%2C DNA directed polymerase zeta catalytic subunit%2C transcript variant X5;transcript_id=XM_036155709.1;extra_copy_number=0
CM058250.1	Liftoff	exon	46723307	46723499	.	+	.	ID=exon-XM_036155709.1-17;Parent=rna-XM_036155709.1;Dbxref=GeneID:19714,GenBank:XM_036155709.1,MGI:MGI:1337131;gbkey=mRNA;gene=Rev3l;product=REV3 like%2C DNA directed polymerase zeta catalytic subunit%2C transcript variant X5;transcript_id=XM_036155709.1;extra_copy_number=0
CM058250.1	Liftoff	exon	46724773	46724884	.	+	.	ID=exon-XM_036155709.1-18;Parent=rna-XM_036155709.1;Dbxref=GeneID:19714,GenBank:XM_036155709.1,MGI:MGI:1337131;gbkey=mRNA;gene=Rev3l;product=REV3 like%2C DNA directed polymerase zeta catalytic subunit%2C transcript variant X5;transcript_id=XM_036155709.1;extra_copy_number=0
CM058250.1	Liftoff	exon	46726589	46726704	.	+	.	ID=exon-XM_036155709.1-19;Parent=rna-XM_036155709.1;Dbxref=GeneID:19714,GenBank:XM_036155709.1,MGI:MGI:1337131;gbkey=mRNA;gene=Rev3l;product=REV3 like%2C DNA directed polymerase zeta catalytic subunit%2C transcript variant X5;transcript_id=XM_036155709.1;extra_copy_number=0
CM058250.1	Liftoff	exon	46729032	46729150	.	+	.	ID=exon-XM_036155709.1-20;Parent=rna-XM_036155709.1;Dbxref=GeneID:19714,GenBank:XM_036155709.1,MGI:MGI:1337131;gbkey=mRNA;gene=Rev3l;product=REV3 like%2C DNA directed polymerase zeta catalytic subunit%2C transcript variant X5;transcript_id=XM_036155709.1;extra_copy_number=0
CM058250.1	Liftoff	exon	46731558	46731676	.	+	.	ID=exon-XM_036155709.1-21;Parent=rna-XM_036155709.1;Dbxref=GeneID:19714,GenBank:XM_036155709.1,MGI:MGI:1337131;gbkey=mRNA;gene=Rev3l;product=REV3 like%2C DNA directed polymerase zeta catalytic subunit%2C transcript variant X5;transcript_id=XM_036155709.1;extra_copy_number=0
CM058250.1	Liftoff	exon	46734289	46734430	.	+	.	ID=exon-XM_036155709.1-22;Parent=rna-XM_036155709.1;Dbxref=GeneID:19714,GenBank:XM_036155709.1,MGI:MGI:1337131;gbkey=mRNA;gene=Rev3l;product=REV3 like%2C DNA directed polymerase zeta catalytic subunit%2C transcript variant X5;transcript_id=XM_036155709.1;extra_copy_number=0
CM058250.1	Liftoff	exon	46734816	46735060	.	+	.	ID=exon-XM_036155709.1-23;Parent=rna-XM_036155709.1;Dbxref=GeneID:19714,GenBank:XM_036155709.1,MGI:MGI:1337131;gbkey=mRNA;gene=Rev3l;product=REV3 like%2C DNA directed polymerase zeta catalytic subunit%2C transcript variant X5;transcript_id=XM_036155709.1;extra_copy_number=0
CM058250.1	Liftoff	exon	46736122	46736230	.	+	.	ID=exon-XM_036155709.1-24;Parent=rna-XM_036155709.1;Dbxref=GeneID:19714,GenBank:XM_036155709.1,MGI:MGI:1337131;gbkey=mRNA;gene=Rev3l;product=REV3 like%2C DNA directed polymerase zeta catalytic subunit%2C transcript variant X5;transcript_id=XM_036155709.1;extra_copy_number=0
CM058250.1	Liftoff	exon	46740014	46740220	.	+	.	ID=exon-XM_036155709.1-25;Parent=rna-XM_036155709.1;Dbxref=GeneID:19714,GenBank:XM_036155709.1,MGI:MGI:1337131;gbkey=mRNA;gene=Rev3l;product=REV3 like%2C DNA directed polymerase zeta catalytic subunit%2C transcript variant X5;transcript_id=XM_036155709.1;extra_copy_number=0
CM058250.1	Liftoff	exon	46742846	46742955	.	+	.	ID=exon-XM_036155709.1-26;Parent=rna-XM_036155709.1;Dbxref=GeneID:19714,GenBank:XM_036155709.1,MGI:MGI:1337131;gbkey=mRNA;gene=Rev3l;product=REV3 like%2C DNA directed polymerase zeta catalytic subunit%2C transcript variant X5;transcript_id=XM_036155709.1;extra_copy_number=0
CM058250.1	Liftoff	exon	46747254	46747368	.	+	.	ID=exon-XM_036155709.1-27;Parent=rna-XM_036155709.1;Dbxref=GeneID:19714,GenBank:XM_036155709.1,MGI:MGI:1337131;gbkey=mRNA;gene=Rev3l;product=REV3 like%2C DNA directed polymerase zeta catalytic subunit%2C transcript variant X5;transcript_id=XM_036155709.1;extra_copy_number=0
CM058250.1	Liftoff	exon	46750841	46750978	.	+	.	ID=exon-XM_036155709.1-28;Parent=rna-XM_036155709.1;Dbxref=GeneID:19714,GenBank:XM_036155709.1,MGI:MGI:1337131;gbkey=mRNA;gene=Rev3l;product=REV3 like%2C DNA directed polymerase zeta catalytic subunit%2C transcript variant X5;transcript_id=XM_036155709.1;extra_copy_number=0
CM058250.1	Liftoff	exon	46751885	46752075	.	+	.	ID=exon-XM_036155709.1-29;Parent=rna-XM_036155709.1;Dbxref=GeneID:19714,GenBank:XM_036155709.1,MGI:MGI:1337131;gbkey=mRNA;gene=Rev3l;product=REV3 like%2C DNA directed polymerase zeta catalytic subunit%2C transcript variant X5;transcript_id=XM_036155709.1;extra_copy_number=0
CM058250.1	Liftoff	exon	46752741	46752987	.	+	.	ID=exon-XM_036155709.1-30;Parent=rna-XM_036155709.1;Dbxref=GeneID:19714,GenBank:XM_036155709.1,MGI:MGI:1337131;gbkey=mRNA;gene=Rev3l;product=REV3 like%2C DNA directed polymerase zeta catalytic subunit%2C transcript variant X5;transcript_id=XM_036155709.1;extra_copy_number=0
CM058250.1	Liftoff	exon	46755440	46755649	.	+	.	ID=exon-XM_036155709.1-31;Parent=rna-XM_036155709.1;Dbxref=GeneID:19714,GenBank:XM_036155709.1,MGI:MGI:1337131;gbkey=mRNA;gene=Rev3l;product=REV3 like%2C DNA directed polymerase zeta catalytic subunit%2C transcript variant X5;transcript_id=XM_036155709.1;extra_copy_number=0
CM058250.1	Liftoff	exon	46762231	46763357	.	+	.	ID=exon-XM_036155709.1-32;Parent=rna-XM_036155709.1;Dbxref=GeneID:19714,GenBank:XM_036155709.1,MGI:MGI:1337131;gbkey=mRNA;gene=Rev3l;product=REV3 like%2C DNA directed polymerase zeta catalytic subunit%2C transcript variant X5;transcript_id=XM_036155709.1;extra_copy_number=0
CM058250.1	Liftoff	CDS	46695070	46695130	.	+	.	ID=cds-XP_036011602.1;Parent=rna-XM_036155709.1;Dbxref=GeneID:19714,GenBank:XP_036011602.1,MGI:MGI:1337131;Name=XP_036011602.1;gbkey=CDS;gene=Rev3l;product=DNA polymerase zeta catalytic subunit isoform X4;protein_id=XP_036011602.1;extra_copy_number=0
CM058250.1	Liftoff	CDS	46702118	46702237	.	+	.	ID=cds-XP_036011602.1;Parent=rna-XM_036155709.1;Dbxref=GeneID:19714,GenBank:XP_036011602.1,MGI:MGI:1337131;Name=XP_036011602.1;gbkey=CDS;gene=Rev3l;product=DNA polymerase zeta catalytic subunit isoform X4;protein_id=XP_036011602.1;extra_copy_number=0
CM058250.1	Liftoff	CDS	46705289	46705526	.	+	.	ID=cds-XP_036011602.1;Parent=rna-XM_036155709.1;Dbxref=GeneID:19714,GenBank:XP_036011602.1,MGI:MGI:1337131;Name=XP_036011602.1;gbkey=CDS;gene=Rev3l;product=DNA polymerase zeta catalytic subunit isoform X4;protein_id=XP_036011602.1;extra_copy_number=0
CM058250.1	Liftoff	CDS	46708595	46708737	.	+	.	ID=cds-XP_036011602.1;Parent=rna-XM_036155709.1;Dbxref=GeneID:19714,GenBank:XP_036011602.1,MGI:MGI:1337131;Name=XP_036011602.1;gbkey=CDS;gene=Rev3l;product=DNA polymerase zeta catalytic subunit isoform X4;protein_id=XP_036011602.1;extra_copy_number=0
CM058250.1	Liftoff	CDS	46709253	46713405	.	+	.	ID=cds-XP_036011602.1;Parent=rna-XM_036155709.1;Dbxref=GeneID:19714,GenBank:XP_036011602.1,MGI:MGI:1337131;Name=XP_036011602.1;gbkey=CDS;gene=Rev3l;product=DNA polymerase zeta catalytic subunit isoform X4;protein_id=XP_036011602.1;extra_copy_number=0
CM058250.1	Liftoff	CDS	46715857	46716752	.	+	.	ID=cds-XP_036011602.1;Parent=rna-XM_036155709.1;Dbxref=GeneID:19714,GenBank:XP_036011602.1,MGI:MGI:1337131;Name=XP_036011602.1;gbkey=CDS;gene=Rev3l;product=DNA polymerase zeta catalytic subunit isoform X4;protein_id=XP_036011602.1;extra_copy_number=0
CM058250.1	Liftoff	CDS	46719046	46719128	.	+	.	ID=cds-XP_036011602.1;Parent=rna-XM_036155709.1;Dbxref=GeneID:19714,GenBank:XP_036011602.1,MGI:MGI:1337131;Name=XP_036011602.1;gbkey=CDS;gene=Rev3l;product=DNA polymerase zeta catalytic subunit isoform X4;protein_id=XP_036011602.1;extra_copy_number=0
CM058250.1	Liftoff	CDS	46720665	46720790	.	+	.	ID=cds-XP_036011602.1;Parent=rna-XM_036155709.1;Dbxref=GeneID:19714,GenBank:XP_036011602.1,MGI:MGI:1337131;Name=XP_036011602.1;gbkey=CDS;gene=Rev3l;product=DNA polymerase zeta catalytic subunit isoform X4;protein_id=XP_036011602.1;extra_copy_number=0
CM058250.1	Liftoff	CDS	46723307	46723499	.	+	.	ID=cds-XP_036011602.1;Parent=rna-XM_036155709.1;Dbxref=GeneID:19714,GenBank:XP_036011602.1,MGI:MGI:1337131;Name=XP_036011602.1;gbkey=CDS;gene=Rev3l;product=DNA polymerase zeta catalytic subunit isoform X4;protein_id=XP_036011602.1;extra_copy_number=0
CM058250.1	Liftoff	CDS	46724773	46724884	.	+	.	ID=cds-XP_036011602.1;Parent=rna-XM_036155709.1;Dbxref=GeneID:19714,GenBank:XP_036011602.1,MGI:MGI:1337131;Name=XP_036011602.1;gbkey=CDS;gene=Rev3l;product=DNA polymerase zeta catalytic subunit isoform X4;protein_id=XP_036011602.1;extra_copy_number=0
CM058250.1	Liftoff	CDS	46726589	46726704	.	+	.	ID=cds-XP_036011602.1;Parent=rna-XM_036155709.1;Dbxref=GeneID:19714,GenBank:XP_036011602.1,MGI:MGI:1337131;Name=XP_036011602.1;gbkey=CDS;gene=Rev3l;product=DNA polymerase zeta catalytic subunit isoform X4;protein_id=XP_036011602.1;extra_copy_number=0
CM058250.1	Liftoff	CDS	46729032	46729150	.	+	.	ID=cds-XP_036011602.1;Parent=rna-XM_036155709.1;Dbxref=GeneID:19714,GenBank:XP_036011602.1,MGI:MGI:1337131;Name=XP_036011602.1;gbkey=CDS;gene=Rev3l;product=DNA polymerase zeta catalytic subunit isoform X4;protein_id=XP_036011602.1;extra_copy_number=0
CM058250.1	Liftoff	CDS	46731558	46731676	.	+	.	ID=cds-XP_036011602.1;Parent=rna-XM_036155709.1;Dbxref=GeneID:19714,GenBank:XP_036011602.1,MGI:MGI:1337131;Name=XP_036011602.1;gbkey=CDS;gene=Rev3l;product=DNA polymerase zeta catalytic subunit isoform X4;protein_id=XP_036011602.1;extra_copy_number=0
CM058250.1	Liftoff	CDS	46734289	46734430	.	+	.	ID=cds-XP_036011602.1;Parent=rna-XM_036155709.1;Dbxref=GeneID:19714,GenBank:XP_036011602.1,MGI:MGI:1337131;Name=XP_036011602.1;gbkey=CDS;gene=Rev3l;product=DNA polymerase zeta catalytic subunit isoform X4;protein_id=XP_036011602.1;extra_copy_number=0
CM058250.1	Liftoff	CDS	46734816	46735060	.	+	.	ID=cds-XP_036011602.1;Parent=rna-XM_036155709.1;Dbxref=GeneID:19714,GenBank:XP_036011602.1,MGI:MGI:1337131;Name=XP_036011602.1;gbkey=CDS;gene=Rev3l;product=DNA polymerase zeta catalytic subunit isoform X4;protein_id=XP_036011602.1;extra_copy_number=0
CM058250.1	Liftoff	CDS	46736122	46736230	.	+	.	ID=cds-XP_036011602.1;Parent=rna-XM_036155709.1;Dbxref=GeneID:19714,GenBank:XP_036011602.1,MGI:MGI:1337131;Name=XP_036011602.1;gbkey=CDS;gene=Rev3l;product=DNA polymerase zeta catalytic subunit isoform X4;protein_id=XP_036011602.1;extra_copy_number=0
CM058250.1	Liftoff	CDS	46740014	46740220	.	+	.	ID=cds-XP_036011602.1;Parent=rna-XM_036155709.1;Dbxref=GeneID:19714,GenBank:XP_036011602.1,MGI:MGI:1337131;Name=XP_036011602.1;gbkey=CDS;gene=Rev3l;product=DNA polymerase zeta catalytic subunit isoform X4;protein_id=XP_036011602.1;extra_copy_number=0
CM058250.1	Liftoff	CDS	46742846	46742955	.	+	.	ID=cds-XP_036011602.1;Parent=rna-XM_036155709.1;Dbxref=GeneID:19714,GenBank:XP_036011602.1,MGI:MGI:1337131;Name=XP_036011602.1;gbkey=CDS;gene=Rev3l;product=DNA polymerase zeta catalytic subunit isoform X4;protein_id=XP_036011602.1;extra_copy_number=0
CM058250.1	Liftoff	CDS	46747254	46747368	.	+	.	ID=cds-XP_036011602.1;Parent=rna-XM_036155709.1;Dbxref=GeneID:19714,GenBank:XP_036011602.1,MGI:MGI:1337131;Name=XP_036011602.1;gbkey=CDS;gene=Rev3l;product=DNA polymerase zeta catalytic subunit isoform X4;protein_id=XP_036011602.1;extra_copy_number=0
CM058250.1	Liftoff	CDS	46750841	46750978	.	+	.	ID=cds-XP_036011602.1;Parent=rna-XM_036155709.1;Dbxref=GeneID:19714,GenBank:XP_036011602.1,MGI:MGI:1337131;Name=XP_036011602.1;gbkey=CDS;gene=Rev3l;product=DNA polymerase zeta catalytic subunit isoform X4;protein_id=XP_036011602.1;extra_copy_number=0
CM058250.1	Liftoff	CDS	46751885	46752075	.	+	.	ID=cds-XP_036011602.1;Parent=rna-XM_036155709.1;Dbxref=GeneID:19714,GenBank:XP_036011602.1,MGI:MGI:1337131;Name=XP_036011602.1;gbkey=CDS;gene=Rev3l;product=DNA polymerase zeta catalytic subunit isoform X4;protein_id=XP_036011602.1;extra_copy_number=0
CM058250.1	Liftoff	CDS	46752741	46752987	.	+	.	ID=cds-XP_036011602.1;Parent=rna-XM_036155709.1;Dbxref=GeneID:19714,GenBank:XP_036011602.1,MGI:MGI:1337131;Name=XP_036011602.1;gbkey=CDS;gene=Rev3l;product=DNA polymerase zeta catalytic subunit isoform X4;protein_id=XP_036011602.1;extra_copy_number=0
CM058250.1	Liftoff	CDS	46755440	46755649	.	+	.	ID=cds-XP_036011602.1;Parent=rna-XM_036155709.1;Dbxref=GeneID:19714,GenBank:XP_036011602.1,MGI:MGI:1337131;Name=XP_036011602.1;gbkey=CDS;gene=Rev3l;product=DNA polymerase zeta catalytic subunit isoform X4;protein_id=XP_036011602.1;extra_copy_number=0
CM058250.1	Liftoff	CDS	46762231	46762371	.	+	.	ID=cds-XP_036011602.1;Parent=rna-XM_036155709.1;Dbxref=GeneID:19714,GenBank:XP_036011602.1,MGI:MGI:1337131;Name=XP_036011602.1;gbkey=CDS;gene=Rev3l;product=DNA polymerase zeta catalytic subunit isoform X4;protein_id=XP_036011602.1;extra_copy_number=0
CM058250.1	Liftoff	mRNA	46620244	46763357	.	+	.	ID=rna-XM_006512624.5;Parent=gene-Rev3l;Dbxref=GeneID:19714,GenBank:XM_006512624.5,MGI:MGI:1337131;Name=XM_006512624.5;gbkey=mRNA;gene=Rev3l;model_evidence=Supporting evidence includes similarity to: 9 mRNAs%2C 40 ESTs%2C 7 Proteins%2C 2637 long SRA reads%2C and 99%25 coverage of the annotated genomic feature by RNAseq alignments%2C including 28 samples with support for all annotated introns;product=REV3 like%2C DNA directed polymerase zeta catalytic subunit%2C transcript variant X3;transcript_id=XM_006512624.5;matches_ref_protein=True;valid_ORF=True;extra_copy_number=0
CM058250.1	Liftoff	exon	46620244	46620751	.	+	.	ID=exon-XM_006512624.5-1;Parent=rna-XM_006512624.5;Dbxref=GeneID:19714,GenBank:XM_006512624.5,MGI:MGI:1337131;gbkey=mRNA;gene=Rev3l;product=REV3 like%2C DNA directed polymerase zeta catalytic subunit%2C transcript variant X3;transcript_id=XM_006512624.5;extra_copy_number=0
CM058250.1	Liftoff	exon	46630835	46630962	.	+	.	ID=exon-XM_006512624.5-2;Parent=rna-XM_006512624.5;Dbxref=GeneID:19714,GenBank:XM_006512624.5,MGI:MGI:1337131;gbkey=mRNA;gene=Rev3l;product=REV3 like%2C DNA directed polymerase zeta catalytic subunit%2C transcript variant X3;transcript_id=XM_006512624.5;extra_copy_number=0
CM058250.1	Liftoff	exon	46671288	46671477	.	+	.	ID=exon-XM_006512624.5-3;Parent=rna-XM_006512624.5;Dbxref=GeneID:19714,GenBank:XM_006512624.5,MGI:MGI:1337131;gbkey=mRNA;gene=Rev3l;product=REV3 like%2C DNA directed polymerase zeta catalytic subunit%2C transcript variant X3;transcript_id=XM_006512624.5;extra_copy_number=0
CM058250.1	Liftoff	exon	46678914	46678988	.	+	.	ID=exon-XM_006512624.5-4;Parent=rna-XM_006512624.5;Dbxref=GeneID:19714,GenBank:XM_006512624.5,MGI:MGI:1337131;gbkey=mRNA;gene=Rev3l;product=REV3 like%2C DNA directed polymerase zeta catalytic subunit%2C transcript variant X3;transcript_id=XM_006512624.5;extra_copy_number=0
CM058250.1	Liftoff	exon	46683013	46683173	.	+	.	ID=exon-XM_006512624.5-5;Parent=rna-XM_006512624.5;Dbxref=GeneID:19714,GenBank:XM_006512624.5,MGI:MGI:1337131;gbkey=mRNA;gene=Rev3l;product=REV3 like%2C DNA directed polymerase zeta catalytic subunit%2C transcript variant X3;transcript_id=XM_006512624.5;extra_copy_number=0
CM058250.1	Liftoff	exon	46688028	46688124	.	+	.	ID=exon-XM_006512624.5-6;Parent=rna-XM_006512624.5;Dbxref=GeneID:19714,GenBank:XM_006512624.5,MGI:MGI:1337131;gbkey=mRNA;gene=Rev3l;product=REV3 like%2C DNA directed polymerase zeta catalytic subunit%2C transcript variant X3;transcript_id=XM_006512624.5;extra_copy_number=0
CM058250.1	Liftoff	exon	46693099	46693193	.	+	.	ID=exon-XM_006512624.5-7;Parent=rna-XM_006512624.5;Dbxref=GeneID:19714,GenBank:XM_006512624.5,MGI:MGI:1337131;gbkey=mRNA;gene=Rev3l;product=REV3 like%2C DNA directed polymerase zeta catalytic subunit%2C transcript variant X3;transcript_id=XM_006512624.5;extra_copy_number=0
CM058250.1	Liftoff	exon	46693747	46693851	.	+	.	ID=exon-XM_006512624.5-8;Parent=rna-XM_006512624.5;Dbxref=GeneID:19714,GenBank:XM_006512624.5,MGI:MGI:1337131;gbkey=mRNA;gene=Rev3l;product=REV3 like%2C DNA directed polymerase zeta catalytic subunit%2C transcript variant X3;transcript_id=XM_006512624.5;extra_copy_number=0
CM058250.1	Liftoff	exon	46694809	46694893	.	+	.	ID=exon-XM_006512624.5-9;Parent=rna-XM_006512624.5;Dbxref=GeneID:19714,GenBank:XM_006512624.5,MGI:MGI:1337131;gbkey=mRNA;gene=Rev3l;product=REV3 like%2C DNA directed polymerase zeta catalytic subunit%2C transcript variant X3;transcript_id=XM_006512624.5;extra_copy_number=0
CM058250.1	Liftoff	exon	46694982	46695130	.	+	.	ID=exon-XM_006512624.5-10;Parent=rna-XM_006512624.5;Dbxref=GeneID:19714,GenBank:XM_006512624.5,MGI:MGI:1337131;gbkey=mRNA;gene=Rev3l;product=REV3 like%2C DNA directed polymerase zeta catalytic subunit%2C transcript variant X3;transcript_id=XM_006512624.5;extra_copy_number=0
CM058250.1	Liftoff	exon	46702118	46702237	.	+	.	ID=exon-XM_006512624.5-11;Parent=rna-XM_006512624.5;Dbxref=GeneID:19714,GenBank:XM_006512624.5,MGI:MGI:1337131;gbkey=mRNA;gene=Rev3l;product=REV3 like%2C DNA directed polymerase zeta catalytic subunit%2C transcript variant X3;transcript_id=XM_006512624.5;extra_copy_number=0
CM058250.1	Liftoff	exon	46705289	46705526	.	+	.	ID=exon-XM_006512624.5-12;Parent=rna-XM_006512624.5;Dbxref=GeneID:19714,GenBank:XM_006512624.5,MGI:MGI:1337131;gbkey=mRNA;gene=Rev3l;product=REV3 like%2C DNA directed polymerase zeta catalytic subunit%2C transcript variant X3;transcript_id=XM_006512624.5;extra_copy_number=0
CM058250.1	Liftoff	exon	46708595	46708737	.	+	.	ID=exon-XM_006512624.5-13;Parent=rna-XM_006512624.5;Dbxref=GeneID:19714,GenBank:XM_006512624.5,MGI:MGI:1337131;gbkey=mRNA;gene=Rev3l;product=REV3 like%2C DNA directed polymerase zeta catalytic subunit%2C transcript variant X3;transcript_id=XM_006512624.5;extra_copy_number=0
CM058250.1	Liftoff	exon	46709253	46713405	.	+	.	ID=exon-XM_006512624.5-14;Parent=rna-XM_006512624.5;Dbxref=GeneID:19714,GenBank:XM_006512624.5,MGI:MGI:1337131;gbkey=mRNA;gene=Rev3l;product=REV3 like%2C DNA directed polymerase zeta catalytic subunit%2C transcript variant X3;transcript_id=XM_006512624.5;extra_copy_number=0
CM058250.1	Liftoff	exon	46715857	46716752	.	+	.	ID=exon-XM_006512624.5-15;Parent=rna-XM_006512624.5;Dbxref=GeneID:19714,GenBank:XM_006512624.5,MGI:MGI:1337131;gbkey=mRNA;gene=Rev3l;product=REV3 like%2C DNA directed polymerase zeta catalytic subunit%2C transcript variant X3;transcript_id=XM_006512624.5;extra_copy_number=0
CM058250.1	Liftoff	exon	46719046	46719128	.	+	.	ID=exon-XM_006512624.5-16;Parent=rna-XM_006512624.5;Dbxref=GeneID:19714,GenBank:XM_006512624.5,MGI:MGI:1337131;gbkey=mRNA;gene=Rev3l;product=REV3 like%2C DNA directed polymerase zeta catalytic subunit%2C transcript variant X3;transcript_id=XM_006512624.5;extra_copy_number=0
CM058250.1	Liftoff	exon	46720665	46720790	.	+	.	ID=exon-XM_006512624.5-17;Parent=rna-XM_006512624.5;Dbxref=GeneID:19714,GenBank:XM_006512624.5,MGI:MGI:1337131;gbkey=mRNA;gene=Rev3l;product=REV3 like%2C DNA directed polymerase zeta catalytic subunit%2C transcript variant X3;transcript_id=XM_006512624.5;extra_copy_number=0
CM058250.1	Liftoff	exon	46723307	46723499	.	+	.	ID=exon-XM_006512624.5-18;Parent=rna-XM_006512624.5;Dbxref=GeneID:19714,GenBank:XM_006512624.5,MGI:MGI:1337131;gbkey=mRNA;gene=Rev3l;product=REV3 like%2C DNA directed polymerase zeta catalytic subunit%2C transcript variant X3;transcript_id=XM_006512624.5;extra_copy_number=0
CM058250.1	Liftoff	exon	46724773	46724884	.	+	.	ID=exon-XM_006512624.5-19;Parent=rna-XM_006512624.5;Dbxref=GeneID:19714,GenBank:XM_006512624.5,MGI:MGI:1337131;gbkey=mRNA;gene=Rev3l;product=REV3 like%2C DNA directed polymerase zeta catalytic subunit%2C transcript variant X3;transcript_id=XM_006512624.5;extra_copy_number=0
CM058250.1	Liftoff	exon	46726589	46726704	.	+	.	ID=exon-XM_006512624.5-20;Parent=rna-XM_006512624.5;Dbxref=GeneID:19714,GenBank:XM_006512624.5,MGI:MGI:1337131;gbkey=mRNA;gene=Rev3l;product=REV3 like%2C DNA directed polymerase zeta catalytic subunit%2C transcript variant X3;transcript_id=XM_006512624.5;extra_copy_number=0
CM058250.1	Liftoff	exon	46729032	46729150	.	+	.	ID=exon-XM_006512624.5-21;Parent=rna-XM_006512624.5;Dbxref=GeneID:19714,GenBank:XM_006512624.5,MGI:MGI:1337131;gbkey=mRNA;gene=Rev3l;product=REV3 like%2C DNA directed polymerase zeta catalytic subunit%2C transcript variant X3;transcript_id=XM_006512624.5;extra_copy_number=0
CM058250.1	Liftoff	exon	46731558	46731676	.	+	.	ID=exon-XM_006512624.5-22;Parent=rna-XM_006512624.5;Dbxref=GeneID:19714,GenBank:XM_006512624.5,MGI:MGI:1337131;gbkey=mRNA;gene=Rev3l;product=REV3 like%2C DNA directed polymerase zeta catalytic subunit%2C transcript variant X3;transcript_id=XM_006512624.5;extra_copy_number=0
CM058250.1	Liftoff	exon	46734289	46734430	.	+	.	ID=exon-XM_006512624.5-23;Parent=rna-XM_006512624.5;Dbxref=GeneID:19714,GenBank:XM_006512624.5,MGI:MGI:1337131;gbkey=mRNA;gene=Rev3l;product=REV3 like%2C DNA directed polymerase zeta catalytic subunit%2C transcript variant X3;transcript_id=XM_006512624.5;extra_copy_number=0
CM058250.1	Liftoff	exon	46734816	46735060	.	+	.	ID=exon-XM_006512624.5-24;Parent=rna-XM_006512624.5;Dbxref=GeneID:19714,GenBank:XM_006512624.5,MGI:MGI:1337131;gbkey=mRNA;gene=Rev3l;product=REV3 like%2C DNA directed polymerase zeta catalytic subunit%2C transcript variant X3;transcript_id=XM_006512624.5;extra_copy_number=0
CM058250.1	Liftoff	exon	46736122	46736230	.	+	.	ID=exon-XM_006512624.5-25;Parent=rna-XM_006512624.5;Dbxref=GeneID:19714,GenBank:XM_006512624.5,MGI:MGI:1337131;gbkey=mRNA;gene=Rev3l;product=REV3 like%2C DNA directed polymerase zeta catalytic subunit%2C transcript variant X3;transcript_id=XM_006512624.5;extra_copy_number=0
CM058250.1	Liftoff	exon	46740014	46740220	.	+	.	ID=exon-XM_006512624.5-26;Parent=rna-XM_006512624.5;Dbxref=GeneID:19714,GenBank:XM_006512624.5,MGI:MGI:1337131;gbkey=mRNA;gene=Rev3l;product=REV3 like%2C DNA directed polymerase zeta catalytic subunit%2C transcript variant X3;transcript_id=XM_006512624.5;extra_copy_number=0
CM058250.1	Liftoff	exon	46742846	46742955	.	+	.	ID=exon-XM_006512624.5-27;Parent=rna-XM_006512624.5;Dbxref=GeneID:19714,GenBank:XM_006512624.5,MGI:MGI:1337131;gbkey=mRNA;gene=Rev3l;product=REV3 like%2C DNA directed polymerase zeta catalytic subunit%2C transcript variant X3;transcript_id=XM_006512624.5;extra_copy_number=0
CM058250.1	Liftoff	exon	46747254	46747368	.	+	.	ID=exon-XM_006512624.5-28;Parent=rna-XM_006512624.5;Dbxref=GeneID:19714,GenBank:XM_006512624.5,MGI:MGI:1337131;gbkey=mRNA;gene=Rev3l;product=REV3 like%2C DNA directed polymerase zeta catalytic subunit%2C transcript variant X3;transcript_id=XM_006512624.5;extra_copy_number=0
CM058250.1	Liftoff	exon	46750841	46750978	.	+	.	ID=exon-XM_006512624.5-29;Parent=rna-XM_006512624.5;Dbxref=GeneID:19714,GenBank:XM_006512624.5,MGI:MGI:1337131;gbkey=mRNA;gene=Rev3l;product=REV3 like%2C DNA directed polymerase zeta catalytic subunit%2C transcript variant X3;transcript_id=XM_006512624.5;extra_copy_number=0
CM058250.1	Liftoff	exon	46751885	46752075	.	+	.	ID=exon-XM_006512624.5-30;Parent=rna-XM_006512624.5;Dbxref=GeneID:19714,GenBank:XM_006512624.5,MGI:MGI:1337131;gbkey=mRNA;gene=Rev3l;product=REV3 like%2C DNA directed polymerase zeta catalytic subunit%2C transcript variant X3;transcript_id=XM_006512624.5;extra_copy_number=0
CM058250.1	Liftoff	exon	46752741	46752987	.	+	.	ID=exon-XM_006512624.5-31;Parent=rna-XM_006512624.5;Dbxref=GeneID:19714,GenBank:XM_006512624.5,MGI:MGI:1337131;gbkey=mRNA;gene=Rev3l;product=REV3 like%2C DNA directed polymerase zeta catalytic subunit%2C transcript variant X3;transcript_id=XM_006512624.5;extra_copy_number=0
CM058250.1	Liftoff	exon	46755440	46755649	.	+	.	ID=exon-XM_006512624.5-32;Parent=rna-XM_006512624.5;Dbxref=GeneID:19714,GenBank:XM_006512624.5,MGI:MGI:1337131;gbkey=mRNA;gene=Rev3l;product=REV3 like%2C DNA directed polymerase zeta catalytic subunit%2C transcript variant X3;transcript_id=XM_006512624.5;extra_copy_number=0
CM058250.1	Liftoff	exon	46762231	46763357	.	+	.	ID=exon-XM_006512624.5-33;Parent=rna-XM_006512624.5;Dbxref=GeneID:19714,GenBank:XM_006512624.5,MGI:MGI:1337131;gbkey=mRNA;gene=Rev3l;product=REV3 like%2C DNA directed polymerase zeta catalytic subunit%2C transcript variant X3;transcript_id=XM_006512624.5;extra_copy_number=0
CM058250.1	Liftoff	CDS	46671383	46671477	.	+	.	ID=cds-XP_006512687.1;Parent=rna-XM_006512624.5;Dbxref=GeneID:19714,GenBank:XP_006512687.1,MGI:MGI:1337131;Name=XP_006512687.1;gbkey=CDS;gene=Rev3l;product=DNA polymerase zeta catalytic subunit isoform X3;protein_id=XP_006512687.1;extra_copy_number=0
CM058250.1	Liftoff	CDS	46678914	46678988	.	+	.	ID=cds-XP_006512687.1;Parent=rna-XM_006512624.5;Dbxref=GeneID:19714,GenBank:XP_006512687.1,MGI:MGI:1337131;Name=XP_006512687.1;gbkey=CDS;gene=Rev3l;product=DNA polymerase zeta catalytic subunit isoform X3;protein_id=XP_006512687.1;extra_copy_number=0
CM058250.1	Liftoff	CDS	46683013	46683173	.	+	.	ID=cds-XP_006512687.1;Parent=rna-XM_006512624.5;Dbxref=GeneID:19714,GenBank:XP_006512687.1,MGI:MGI:1337131;Name=XP_006512687.1;gbkey=CDS;gene=Rev3l;product=DNA polymerase zeta catalytic subunit isoform X3;protein_id=XP_006512687.1;extra_copy_number=0
CM058250.1	Liftoff	CDS	46688028	46688124	.	+	.	ID=cds-XP_006512687.1;Parent=rna-XM_006512624.5;Dbxref=GeneID:19714,GenBank:XP_006512687.1,MGI:MGI:1337131;Name=XP_006512687.1;gbkey=CDS;gene=Rev3l;product=DNA polymerase zeta catalytic subunit isoform X3;protein_id=XP_006512687.1;extra_copy_number=0
CM058250.1	Liftoff	CDS	46693099	46693193	.	+	.	ID=cds-XP_006512687.1;Parent=rna-XM_006512624.5;Dbxref=GeneID:19714,GenBank:XP_006512687.1,MGI:MGI:1337131;Name=XP_006512687.1;gbkey=CDS;gene=Rev3l;product=DNA polymerase zeta catalytic subunit isoform X3;protein_id=XP_006512687.1;extra_copy_number=0
CM058250.1	Liftoff	CDS	46693747	46693851	.	+	.	ID=cds-XP_006512687.1;Parent=rna-XM_006512624.5;Dbxref=GeneID:19714,GenBank:XP_006512687.1,MGI:MGI:1337131;Name=XP_006512687.1;gbkey=CDS;gene=Rev3l;product=DNA polymerase zeta catalytic subunit isoform X3;protein_id=XP_006512687.1;extra_copy_number=0
CM058250.1	Liftoff	CDS	46694809	46694893	.	+	.	ID=cds-XP_006512687.1;Parent=rna-XM_006512624.5;Dbxref=GeneID:19714,GenBank:XP_006512687.1,MGI:MGI:1337131;Name=XP_006512687.1;gbkey=CDS;gene=Rev3l;product=DNA polymerase zeta catalytic subunit isoform X3;protein_id=XP_006512687.1;extra_copy_number=0
CM058250.1	Liftoff	CDS	46694982	46695130	.	+	.	ID=cds-XP_006512687.1;Parent=rna-XM_006512624.5;Dbxref=GeneID:19714,GenBank:XP_006512687.1,MGI:MGI:1337131;Name=XP_006512687.1;gbkey=CDS;gene=Rev3l;product=DNA polymerase zeta catalytic subunit isoform X3;protein_id=XP_006512687.1;extra_copy_number=0
CM058250.1	Liftoff	CDS	46702118	46702237	.	+	.	ID=cds-XP_006512687.1;Parent=rna-XM_006512624.5;Dbxref=GeneID:19714,GenBank:XP_006512687.1,MGI:MGI:1337131;Name=XP_006512687.1;gbkey=CDS;gene=Rev3l;product=DNA polymerase zeta catalytic subunit isoform X3;protein_id=XP_006512687.1;extra_copy_number=0
CM058250.1	Liftoff	CDS	46705289	46705526	.	+	.	ID=cds-XP_006512687.1;Parent=rna-XM_006512624.5;Dbxref=GeneID:19714,GenBank:XP_006512687.1,MGI:MGI:1337131;Name=XP_006512687.1;gbkey=CDS;gene=Rev3l;product=DNA polymerase zeta catalytic subunit isoform X3;protein_id=XP_006512687.1;extra_copy_number=0
CM058250.1	Liftoff	CDS	46708595	46708737	.	+	.	ID=cds-XP_006512687.1;Parent=rna-XM_006512624.5;Dbxref=GeneID:19714,GenBank:XP_006512687.1,MGI:MGI:1337131;Name=XP_006512687.1;gbkey=CDS;gene=Rev3l;product=DNA polymerase zeta catalytic subunit isoform X3;protein_id=XP_006512687.1;extra_copy_number=0
CM058250.1	Liftoff	CDS	46709253	46713405	.	+	.	ID=cds-XP_006512687.1;Parent=rna-XM_006512624.5;Dbxref=GeneID:19714,GenBank:XP_006512687.1,MGI:MGI:1337131;Name=XP_006512687.1;gbkey=CDS;gene=Rev3l;product=DNA polymerase zeta catalytic subunit isoform X3;protein_id=XP_006512687.1;extra_copy_number=0
CM058250.1	Liftoff	CDS	46715857	46716752	.	+	.	ID=cds-XP_006512687.1;Parent=rna-XM_006512624.5;Dbxref=GeneID:19714,GenBank:XP_006512687.1,MGI:MGI:1337131;Name=XP_006512687.1;gbkey=CDS;gene=Rev3l;product=DNA polymerase zeta catalytic subunit isoform X3;protein_id=XP_006512687.1;extra_copy_number=0
CM058250.1	Liftoff	CDS	46719046	46719128	.	+	.	ID=cds-XP_006512687.1;Parent=rna-XM_006512624.5;Dbxref=GeneID:19714,GenBank:XP_006512687.1,MGI:MGI:1337131;Name=XP_006512687.1;gbkey=CDS;gene=Rev3l;product=DNA polymerase zeta catalytic subunit isoform X3;protein_id=XP_006512687.1;extra_copy_number=0
CM058250.1	Liftoff	CDS	46720665	46720790	.	+	.	ID=cds-XP_006512687.1;Parent=rna-XM_006512624.5;Dbxref=GeneID:19714,GenBank:XP_006512687.1,MGI:MGI:1337131;Name=XP_006512687.1;gbkey=CDS;gene=Rev3l;product=DNA polymerase zeta catalytic subunit isoform X3;protein_id=XP_006512687.1;extra_copy_number=0
CM058250.1	Liftoff	CDS	46723307	46723499	.	+	.	ID=cds-XP_006512687.1;Parent=rna-XM_006512624.5;Dbxref=GeneID:19714,GenBank:XP_006512687.1,MGI:MGI:1337131;Name=XP_006512687.1;gbkey=CDS;gene=Rev3l;product=DNA polymerase zeta catalytic subunit isoform X3;protein_id=XP_006512687.1;extra_copy_number=0
CM058250.1	Liftoff	CDS	46724773	46724884	.	+	.	ID=cds-XP_006512687.1;Parent=rna-XM_006512624.5;Dbxref=GeneID:19714,GenBank:XP_006512687.1,MGI:MGI:1337131;Name=XP_006512687.1;gbkey=CDS;gene=Rev3l;product=DNA polymerase zeta catalytic subunit isoform X3;protein_id=XP_006512687.1;extra_copy_number=0
CM058250.1	Liftoff	CDS	46726589	46726704	.	+	.	ID=cds-XP_006512687.1;Parent=rna-XM_006512624.5;Dbxref=GeneID:19714,GenBank:XP_006512687.1,MGI:MGI:1337131;Name=XP_006512687.1;gbkey=CDS;gene=Rev3l;product=DNA polymerase zeta catalytic subunit isoform X3;protein_id=XP_006512687.1;extra_copy_number=0
CM058250.1	Liftoff	CDS	46729032	46729150	.	+	.	ID=cds-XP_006512687.1;Parent=rna-XM_006512624.5;Dbxref=GeneID:19714,GenBank:XP_006512687.1,MGI:MGI:1337131;Name=XP_006512687.1;gbkey=CDS;gene=Rev3l;product=DNA polymerase zeta catalytic subunit isoform X3;protein_id=XP_006512687.1;extra_copy_number=0
CM058250.1	Liftoff	CDS	46731558	46731676	.	+	.	ID=cds-XP_006512687.1;Parent=rna-XM_006512624.5;Dbxref=GeneID:19714,GenBank:XP_006512687.1,MGI:MGI:1337131;Name=XP_006512687.1;gbkey=CDS;gene=Rev3l;product=DNA polymerase zeta catalytic subunit isoform X3;protein_id=XP_006512687.1;extra_copy_number=0
CM058250.1	Liftoff	CDS	46734289	46734430	.	+	.	ID=cds-XP_006512687.1;Parent=rna-XM_006512624.5;Dbxref=GeneID:19714,GenBank:XP_006512687.1,MGI:MGI:1337131;Name=XP_006512687.1;gbkey=CDS;gene=Rev3l;product=DNA polymerase zeta catalytic subunit isoform X3;protein_id=XP_006512687.1;extra_copy_number=0
CM058250.1	Liftoff	CDS	46734816	46735060	.	+	.	ID=cds-XP_006512687.1;Parent=rna-XM_006512624.5;Dbxref=GeneID:19714,GenBank:XP_006512687.1,MGI:MGI:1337131;Name=XP_006512687.1;gbkey=CDS;gene=Rev3l;product=DNA polymerase zeta catalytic subunit isoform X3;protein_id=XP_006512687.1;extra_copy_number=0
CM058250.1	Liftoff	CDS	46736122	46736230	.	+	.	ID=cds-XP_006512687.1;Parent=rna-XM_006512624.5;Dbxref=GeneID:19714,GenBank:XP_006512687.1,MGI:MGI:1337131;Name=XP_006512687.1;gbkey=CDS;gene=Rev3l;product=DNA polymerase zeta catalytic subunit isoform X3;protein_id=XP_006512687.1;extra_copy_number=0
CM058250.1	Liftoff	CDS	46740014	46740220	.	+	.	ID=cds-XP_006512687.1;Parent=rna-XM_006512624.5;Dbxref=GeneID:19714,GenBank:XP_006512687.1,MGI:MGI:1337131;Name=XP_006512687.1;gbkey=CDS;gene=Rev3l;product=DNA polymerase zeta catalytic subunit isoform X3;protein_id=XP_006512687.1;extra_copy_number=0
CM058250.1	Liftoff	CDS	46742846	46742955	.	+	.	ID=cds-XP_006512687.1;Parent=rna-XM_006512624.5;Dbxref=GeneID:19714,GenBank:XP_006512687.1,MGI:MGI:1337131;Name=XP_006512687.1;gbkey=CDS;gene=Rev3l;product=DNA polymerase zeta catalytic subunit isoform X3;protein_id=XP_006512687.1;extra_copy_number=0
CM058250.1	Liftoff	CDS	46747254	46747368	.	+	.	ID=cds-XP_006512687.1;Parent=rna-XM_006512624.5;Dbxref=GeneID:19714,GenBank:XP_006512687.1,MGI:MGI:1337131;Name=XP_006512687.1;gbkey=CDS;gene=Rev3l;product=DNA polymerase zeta catalytic subunit isoform X3;protein_id=XP_006512687.1;extra_copy_number=0
CM058250.1	Liftoff	CDS	46750841	46750978	.	+	.	ID=cds-XP_006512687.1;Parent=rna-XM_006512624.5;Dbxref=GeneID:19714,GenBank:XP_006512687.1,MGI:MGI:1337131;Name=XP_006512687.1;gbkey=CDS;gene=Rev3l;product=DNA polymerase zeta catalytic subunit isoform X3;protein_id=XP_006512687.1;extra_copy_number=0
CM058250.1	Liftoff	CDS	46751885	46752075	.	+	.	ID=cds-XP_006512687.1;Parent=rna-XM_006512624.5;Dbxref=GeneID:19714,GenBank:XP_006512687.1,MGI:MGI:1337131;Name=XP_006512687.1;gbkey=CDS;gene=Rev3l;product=DNA polymerase zeta catalytic subunit isoform X3;protein_id=XP_006512687.1;extra_copy_number=0
CM058250.1	Liftoff	CDS	46752741	46752987	.	+	.	ID=cds-XP_006512687.1;Parent=rna-XM_006512624.5;Dbxref=GeneID:19714,GenBank:XP_006512687.1,MGI:MGI:1337131;Name=XP_006512687.1;gbkey=CDS;gene=Rev3l;product=DNA polymerase zeta catalytic subunit isoform X3;protein_id=XP_006512687.1;extra_copy_number=0
CM058250.1	Liftoff	CDS	46755440	46755649	.	+	.	ID=cds-XP_006512687.1;Parent=rna-XM_006512624.5;Dbxref=GeneID:19714,GenBank:XP_006512687.1,MGI:MGI:1337131;Name=XP_006512687.1;gbkey=CDS;gene=Rev3l;product=DNA polymerase zeta catalytic subunit isoform X3;protein_id=XP_006512687.1;extra_copy_number=0
CM058250.1	Liftoff	CDS	46762231	46762371	.	+	.	ID=cds-XP_006512687.1;Parent=rna-XM_006512624.5;Dbxref=GeneID:19714,GenBank:XP_006512687.1,MGI:MGI:1337131;Name=XP_006512687.1;gbkey=CDS;gene=Rev3l;product=DNA polymerase zeta catalytic subunit isoform X3;protein_id=XP_006512687.1;extra_copy_number=0
CM058250.1	Liftoff	mRNA	46620298	46763353	.	+	.	ID=rna-NM_011264.3;Parent=gene-Rev3l;Dbxref=GeneID:19714,GenBank:NM_011264.3,MGI:MGI:1337131;Name=NM_011264.3;gbkey=mRNA;gene=Rev3l;product=REV3 like%2C DNA directed polymerase zeta catalytic subunit;tag=RefSeq Select;transcript_id=NM_011264.3;matches_ref_protein=True;valid_ORF=True;extra_copy_number=0
CM058250.1	Liftoff	exon	46620298	46620751	.	+	.	ID=exon-NM_011264.3-1;Parent=rna-NM_011264.3;Dbxref=GeneID:19714,GenBank:NM_011264.3,MGI:MGI:1337131;gbkey=mRNA;gene=Rev3l;product=REV3 like%2C DNA directed polymerase zeta catalytic subunit;tag=RefSeq Select;transcript_id=NM_011264.3;extra_copy_number=0
CM058250.1	Liftoff	exon	46671288	46671477	.	+	.	ID=exon-NM_011264.3-2;Parent=rna-NM_011264.3;Dbxref=GeneID:19714,GenBank:NM_011264.3,MGI:MGI:1337131;gbkey=mRNA;gene=Rev3l;product=REV3 like%2C DNA directed polymerase zeta catalytic subunit;tag=RefSeq Select;transcript_id=NM_011264.3;extra_copy_number=0
CM058250.1	Liftoff	exon	46678914	46678988	.	+	.	ID=exon-NM_011264.3-3;Parent=rna-NM_011264.3;Dbxref=GeneID:19714,GenBank:NM_011264.3,MGI:MGI:1337131;gbkey=mRNA;gene=Rev3l;product=REV3 like%2C DNA directed polymerase zeta catalytic subunit;tag=RefSeq Select;transcript_id=NM_011264.3;extra_copy_number=0
CM058250.1	Liftoff	exon	46683013	46683173	.	+	.	ID=exon-NM_011264.3-4;Parent=rna-NM_011264.3;Dbxref=GeneID:19714,GenBank:NM_011264.3,MGI:MGI:1337131;gbkey=mRNA;gene=Rev3l;product=REV3 like%2C DNA directed polymerase zeta catalytic subunit;tag=RefSeq Select;transcript_id=NM_011264.3;extra_copy_number=0
CM058250.1	Liftoff	exon	46688028	46688124	.	+	.	ID=exon-NM_011264.3-5;Parent=rna-NM_011264.3;Dbxref=GeneID:19714,GenBank:NM_011264.3,MGI:MGI:1337131;gbkey=mRNA;gene=Rev3l;product=REV3 like%2C DNA directed polymerase zeta catalytic subunit;tag=RefSeq Select;transcript_id=NM_011264.3;extra_copy_number=0
CM058250.1	Liftoff	exon	46693099	46693193	.	+	.	ID=exon-NM_011264.3-6;Parent=rna-NM_011264.3;Dbxref=GeneID:19714,GenBank:NM_011264.3,MGI:MGI:1337131;gbkey=mRNA;gene=Rev3l;product=REV3 like%2C DNA directed polymerase zeta catalytic subunit;tag=RefSeq Select;transcript_id=NM_011264.3;extra_copy_number=0
CM058250.1	Liftoff	exon	46693747	46693851	.	+	.	ID=exon-NM_011264.3-7;Parent=rna-NM_011264.3;Dbxref=GeneID:19714,GenBank:NM_011264.3,MGI:MGI:1337131;gbkey=mRNA;gene=Rev3l;product=REV3 like%2C DNA directed polymerase zeta catalytic subunit;tag=RefSeq Select;transcript_id=NM_011264.3;extra_copy_number=0
CM058250.1	Liftoff	exon	46694809	46694893	.	+	.	ID=exon-NM_011264.3-8;Parent=rna-NM_011264.3;Dbxref=GeneID:19714,GenBank:NM_011264.3,MGI:MGI:1337131;gbkey=mRNA;gene=Rev3l;product=REV3 like%2C DNA directed polymerase zeta catalytic subunit;tag=RefSeq Select;transcript_id=NM_011264.3;extra_copy_number=0
CM058250.1	Liftoff	exon	46694982	46695130	.	+	.	ID=exon-NM_011264.3-9;Parent=rna-NM_011264.3;Dbxref=GeneID:19714,GenBank:NM_011264.3,MGI:MGI:1337131;gbkey=mRNA;gene=Rev3l;product=REV3 like%2C DNA directed polymerase zeta catalytic subunit;tag=RefSeq Select;transcript_id=NM_011264.3;extra_copy_number=0
CM058250.1	Liftoff	exon	46702118	46702237	.	+	.	ID=exon-NM_011264.3-10;Parent=rna-NM_011264.3;Dbxref=GeneID:19714,GenBank:NM_011264.3,MGI:MGI:1337131;gbkey=mRNA;gene=Rev3l;product=REV3 like%2C DNA directed polymerase zeta catalytic subunit;tag=RefSeq Select;transcript_id=NM_011264.3;extra_copy_number=0
CM058250.1	Liftoff	exon	46705289	46705526	.	+	.	ID=exon-NM_011264.3-11;Parent=rna-NM_011264.3;Dbxref=GeneID:19714,GenBank:NM_011264.3,MGI:MGI:1337131;gbkey=mRNA;gene=Rev3l;product=REV3 like%2C DNA directed polymerase zeta catalytic subunit;tag=RefSeq Select;transcript_id=NM_011264.3;extra_copy_number=0
CM058250.1	Liftoff	exon	46708595	46708737	.	+	.	ID=exon-NM_011264.3-12;Parent=rna-NM_011264.3;Dbxref=GeneID:19714,GenBank:NM_011264.3,MGI:MGI:1337131;gbkey=mRNA;gene=Rev3l;product=REV3 like%2C DNA directed polymerase zeta catalytic subunit;tag=RefSeq Select;transcript_id=NM_011264.3;extra_copy_number=0
CM058250.1	Liftoff	exon	46709253	46713405	.	+	.	ID=exon-NM_011264.3-13;Parent=rna-NM_011264.3;Dbxref=GeneID:19714,GenBank:NM_011264.3,MGI:MGI:1337131;gbkey=mRNA;gene=Rev3l;product=REV3 like%2C DNA directed polymerase zeta catalytic subunit;tag=RefSeq Select;transcript_id=NM_011264.3;extra_copy_number=0
CM058250.1	Liftoff	exon	46715857	46716752	.	+	.	ID=exon-NM_011264.3-14;Parent=rna-NM_011264.3;Dbxref=GeneID:19714,GenBank:NM_011264.3,MGI:MGI:1337131;gbkey=mRNA;gene=Rev3l;product=REV3 like%2C DNA directed polymerase zeta catalytic subunit;tag=RefSeq Select;transcript_id=NM_011264.3;extra_copy_number=0
CM058250.1	Liftoff	exon	46719046	46719128	.	+	.	ID=exon-NM_011264.3-15;Parent=rna-NM_011264.3;Dbxref=GeneID:19714,GenBank:NM_011264.3,MGI:MGI:1337131;gbkey=mRNA;gene=Rev3l;product=REV3 like%2C DNA directed polymerase zeta catalytic subunit;tag=RefSeq Select;transcript_id=NM_011264.3;extra_copy_number=0
CM058250.1	Liftoff	exon	46720665	46720790	.	+	.	ID=exon-NM_011264.3-16;Parent=rna-NM_011264.3;Dbxref=GeneID:19714,GenBank:NM_011264.3,MGI:MGI:1337131;gbkey=mRNA;gene=Rev3l;product=REV3 like%2C DNA directed polymerase zeta catalytic subunit;tag=RefSeq Select;transcript_id=NM_011264.3;extra_copy_number=0
CM058250.1	Liftoff	exon	46723307	46723499	.	+	.	ID=exon-NM_011264.3-17;Parent=rna-NM_011264.3;Dbxref=GeneID:19714,GenBank:NM_011264.3,MGI:MGI:1337131;gbkey=mRNA;gene=Rev3l;product=REV3 like%2C DNA directed polymerase zeta catalytic subunit;tag=RefSeq Select;transcript_id=NM_011264.3;extra_copy_number=0
CM058250.1	Liftoff	exon	46724773	46724884	.	+	.	ID=exon-NM_011264.3-18;Parent=rna-NM_011264.3;Dbxref=GeneID:19714,GenBank:NM_011264.3,MGI:MGI:1337131;gbkey=mRNA;gene=Rev3l;product=REV3 like%2C DNA directed polymerase zeta catalytic subunit;tag=RefSeq Select;transcript_id=NM_011264.3;extra_copy_number=0
CM058250.1	Liftoff	exon	46726589	46726704	.	+	.	ID=exon-NM_011264.3-19;Parent=rna-NM_011264.3;Dbxref=GeneID:19714,GenBank:NM_011264.3,MGI:MGI:1337131;gbkey=mRNA;gene=Rev3l;product=REV3 like%2C DNA directed polymerase zeta catalytic subunit;tag=RefSeq Select;transcript_id=NM_011264.3;extra_copy_number=0
CM058250.1	Liftoff	exon	46729032	46729150	.	+	.	ID=exon-NM_011264.3-20;Parent=rna-NM_011264.3;Dbxref=GeneID:19714,GenBank:NM_011264.3,MGI:MGI:1337131;gbkey=mRNA;gene=Rev3l;product=REV3 like%2C DNA directed polymerase zeta catalytic subunit;tag=RefSeq Select;transcript_id=NM_011264.3;extra_copy_number=0
CM058250.1	Liftoff	exon	46731558	46731676	.	+	.	ID=exon-NM_011264.3-21;Parent=rna-NM_011264.3;Dbxref=GeneID:19714,GenBank:NM_011264.3,MGI:MGI:1337131;gbkey=mRNA;gene=Rev3l;product=REV3 like%2C DNA directed polymerase zeta catalytic subunit;tag=RefSeq Select;transcript_id=NM_011264.3;extra_copy_number=0
CM058250.1	Liftoff	exon	46734289	46734430	.	+	.	ID=exon-NM_011264.3-22;Parent=rna-NM_011264.3;Dbxref=GeneID:19714,GenBank:NM_011264.3,MGI:MGI:1337131;gbkey=mRNA;gene=Rev3l;product=REV3 like%2C DNA directed polymerase zeta catalytic subunit;tag=RefSeq Select;transcript_id=NM_011264.3;extra_copy_number=0
CM058250.1	Liftoff	exon	46734816	46735060	.	+	.	ID=exon-NM_011264.3-23;Parent=rna-NM_011264.3;Dbxref=GeneID:19714,GenBank:NM_011264.3,MGI:MGI:1337131;gbkey=mRNA;gene=Rev3l;product=REV3 like%2C DNA directed polymerase zeta catalytic subunit;tag=RefSeq Select;transcript_id=NM_011264.3;extra_copy_number=0
CM058250.1	Liftoff	exon	46736122	46736230	.	+	.	ID=exon-NM_011264.3-24;Parent=rna-NM_011264.3;Dbxref=GeneID:19714,GenBank:NM_011264.3,MGI:MGI:1337131;gbkey=mRNA;gene=Rev3l;product=REV3 like%2C DNA directed polymerase zeta catalytic subunit;tag=RefSeq Select;transcript_id=NM_011264.3;extra_copy_number=0
CM058250.1	Liftoff	exon	46740014	46740220	.	+	.	ID=exon-NM_011264.3-25;Parent=rna-NM_011264.3;Dbxref=GeneID:19714,GenBank:NM_011264.3,MGI:MGI:1337131;gbkey=mRNA;gene=Rev3l;product=REV3 like%2C DNA directed polymerase zeta catalytic subunit;tag=RefSeq Select;transcript_id=NM_011264.3;extra_copy_number=0
CM058250.1	Liftoff	exon	46742846	46742955	.	+	.	ID=exon-NM_011264.3-26;Parent=rna-NM_011264.3;Dbxref=GeneID:19714,GenBank:NM_011264.3,MGI:MGI:1337131;gbkey=mRNA;gene=Rev3l;product=REV3 like%2C DNA directed polymerase zeta catalytic subunit;tag=RefSeq Select;transcript_id=NM_011264.3;extra_copy_number=0
CM058250.1	Liftoff	exon	46747254	46747368	.	+	.	ID=exon-NM_011264.3-27;Parent=rna-NM_011264.3;Dbxref=GeneID:19714,GenBank:NM_011264.3,MGI:MGI:1337131;gbkey=mRNA;gene=Rev3l;product=REV3 like%2C DNA directed polymerase zeta catalytic subunit;tag=RefSeq Select;transcript_id=NM_011264.3;extra_copy_number=0
CM058250.1	Liftoff	exon	46750841	46750978	.	+	.	ID=exon-NM_011264.3-28;Parent=rna-NM_011264.3;Dbxref=GeneID:19714,GenBank:NM_011264.3,MGI:MGI:1337131;gbkey=mRNA;gene=Rev3l;product=REV3 like%2C DNA directed polymerase zeta catalytic subunit;tag=RefSeq Select;transcript_id=NM_011264.3;extra_copy_number=0
CM058250.1	Liftoff	exon	46751885	46752075	.	+	.	ID=exon-NM_011264.3-29;Parent=rna-NM_011264.3;Dbxref=GeneID:19714,GenBank:NM_011264.3,MGI:MGI:1337131;gbkey=mRNA;gene=Rev3l;product=REV3 like%2C DNA directed polymerase zeta catalytic subunit;tag=RefSeq Select;transcript_id=NM_011264.3;extra_copy_number=0
CM058250.1	Liftoff	exon	46752741	46752987	.	+	.	ID=exon-NM_011264.3-30;Parent=rna-NM_011264.3;Dbxref=GeneID:19714,GenBank:NM_011264.3,MGI:MGI:1337131;gbkey=mRNA;gene=Rev3l;product=REV3 like%2C DNA directed polymerase zeta catalytic subunit;tag=RefSeq Select;transcript_id=NM_011264.3;extra_copy_number=0
CM058250.1	Liftoff	exon	46755440	46755649	.	+	.	ID=exon-NM_011264.3-31;Parent=rna-NM_011264.3;Dbxref=GeneID:19714,GenBank:NM_011264.3,MGI:MGI:1337131;gbkey=mRNA;gene=Rev3l;product=REV3 like%2C DNA directed polymerase zeta catalytic subunit;tag=RefSeq Select;transcript_id=NM_011264.3;extra_copy_number=0
CM058250.1	Liftoff	exon	46762231	46763353	.	+	.	ID=exon-NM_011264.3-32;Parent=rna-NM_011264.3;Dbxref=GeneID:19714,GenBank:NM_011264.3,MGI:MGI:1337131;gbkey=mRNA;gene=Rev3l;product=REV3 like%2C DNA directed polymerase zeta catalytic subunit;tag=RefSeq Select;transcript_id=NM_011264.3;extra_copy_number=0
CM058250.1	Liftoff	CDS	46620613	46620751	.	+	.	ID=cds-NP_035394.2;Parent=rna-NM_011264.3;Dbxref=CCDS:CCDS23790.1,GeneID:19714,GenBank:NP_035394.2,MGI:MGI:1337131;Name=NP_035394.2;gbkey=CDS;gene=Rev3l;product=DNA polymerase zeta catalytic subunit;protein_id=NP_035394.2;tag=RefSeq Select;extra_copy_number=0
CM058250.1	Liftoff	CDS	46671288	46671477	.	+	.	ID=cds-NP_035394.2;Parent=rna-NM_011264.3;Dbxref=CCDS:CCDS23790.1,GeneID:19714,GenBank:NP_035394.2,MGI:MGI:1337131;Name=NP_035394.2;gbkey=CDS;gene=Rev3l;product=DNA polymerase zeta catalytic subunit;protein_id=NP_035394.2;tag=RefSeq Select;extra_copy_number=0
CM058250.1	Liftoff	CDS	46678914	46678988	.	+	.	ID=cds-NP_035394.2;Parent=rna-NM_011264.3;Dbxref=CCDS:CCDS23790.1,GeneID:19714,GenBank:NP_035394.2,MGI:MGI:1337131;Name=NP_035394.2;gbkey=CDS;gene=Rev3l;product=DNA polymerase zeta catalytic subunit;protein_id=NP_035394.2;tag=RefSeq Select;extra_copy_number=0
CM058250.1	Liftoff	CDS	46683013	46683173	.	+	.	ID=cds-NP_035394.2;Parent=rna-NM_011264.3;Dbxref=CCDS:CCDS23790.1,GeneID:19714,GenBank:NP_035394.2,MGI:MGI:1337131;Name=NP_035394.2;gbkey=CDS;gene=Rev3l;product=DNA polymerase zeta catalytic subunit;protein_id=NP_035394.2;tag=RefSeq Select;extra_copy_number=0
CM058250.1	Liftoff	CDS	46688028	46688124	.	+	.	ID=cds-NP_035394.2;Parent=rna-NM_011264.3;Dbxref=CCDS:CCDS23790.1,GeneID:19714,GenBank:NP_035394.2,MGI:MGI:1337131;Name=NP_035394.2;gbkey=CDS;gene=Rev3l;product=DNA polymerase zeta catalytic subunit;protein_id=NP_035394.2;tag=RefSeq Select;extra_copy_number=0
CM058250.1	Liftoff	CDS	46693099	46693193	.	+	.	ID=cds-NP_035394.2;Parent=rna-NM_011264.3;Dbxref=CCDS:CCDS23790.1,GeneID:19714,GenBank:NP_035394.2,MGI:MGI:1337131;Name=NP_035394.2;gbkey=CDS;gene=Rev3l;product=DNA polymerase zeta catalytic subunit;protein_id=NP_035394.2;tag=RefSeq Select;extra_copy_number=0
CM058250.1	Liftoff	CDS	46693747	46693851	.	+	.	ID=cds-NP_035394.2;Parent=rna-NM_011264.3;Dbxref=CCDS:CCDS23790.1,GeneID:19714,GenBank:NP_035394.2,MGI:MGI:1337131;Name=NP_035394.2;gbkey=CDS;gene=Rev3l;product=DNA polymerase zeta catalytic subunit;protein_id=NP_035394.2;tag=RefSeq Select;extra_copy_number=0
CM058250.1	Liftoff	CDS	46694809	46694893	.	+	.	ID=cds-NP_035394.2;Parent=rna-NM_011264.3;Dbxref=CCDS:CCDS23790.1,GeneID:19714,GenBank:NP_035394.2,MGI:MGI:1337131;Name=NP_035394.2;gbkey=CDS;gene=Rev3l;product=DNA polymerase zeta catalytic subunit;protein_id=NP_035394.2;tag=RefSeq Select;extra_copy_number=0
CM058250.1	Liftoff	CDS	46694982	46695130	.	+	.	ID=cds-NP_035394.2;Parent=rna-NM_011264.3;Dbxref=CCDS:CCDS23790.1,GeneID:19714,GenBank:NP_035394.2,MGI:MGI:1337131;Name=NP_035394.2;gbkey=CDS;gene=Rev3l;product=DNA polymerase zeta catalytic subunit;protein_id=NP_035394.2;tag=RefSeq Select;extra_copy_number=0
CM058250.1	Liftoff	CDS	46702118	46702237	.	+	.	ID=cds-NP_035394.2;Parent=rna-NM_011264.3;Dbxref=CCDS:CCDS23790.1,GeneID:19714,GenBank:NP_035394.2,MGI:MGI:1337131;Name=NP_035394.2;gbkey=CDS;gene=Rev3l;product=DNA polymerase zeta catalytic subunit;protein_id=NP_035394.2;tag=RefSeq Select;extra_copy_number=0
CM058250.1	Liftoff	CDS	46705289	46705526	.	+	.	ID=cds-NP_035394.2;Parent=rna-NM_011264.3;Dbxref=CCDS:CCDS23790.1,GeneID:19714,GenBank:NP_035394.2,MGI:MGI:1337131;Name=NP_035394.2;gbkey=CDS;gene=Rev3l;product=DNA polymerase zeta catalytic subunit;protein_id=NP_035394.2;tag=RefSeq Select;extra_copy_number=0
CM058250.1	Liftoff	CDS	46708595	46708737	.	+	.	ID=cds-NP_035394.2;Parent=rna-NM_011264.3;Dbxref=CCDS:CCDS23790.1,GeneID:19714,GenBank:NP_035394.2,MGI:MGI:1337131;Name=NP_035394.2;gbkey=CDS;gene=Rev3l;product=DNA polymerase zeta catalytic subunit;protein_id=NP_035394.2;tag=RefSeq Select;extra_copy_number=0
CM058250.1	Liftoff	CDS	46709253	46713405	.	+	.	ID=cds-NP_035394.2;Parent=rna-NM_011264.3;Dbxref=CCDS:CCDS23790.1,GeneID:19714,GenBank:NP_035394.2,MGI:MGI:1337131;Name=NP_035394.2;gbkey=CDS;gene=Rev3l;product=DNA polymerase zeta catalytic subunit;protein_id=NP_035394.2;tag=RefSeq Select;extra_copy_number=0
CM058250.1	Liftoff	CDS	46715857	46716752	.	+	.	ID=cds-NP_035394.2;Parent=rna-NM_011264.3;Dbxref=CCDS:CCDS23790.1,GeneID:19714,GenBank:NP_035394.2,MGI:MGI:1337131;Name=NP_035394.2;gbkey=CDS;gene=Rev3l;product=DNA polymerase zeta catalytic subunit;protein_id=NP_035394.2;tag=RefSeq Select;extra_copy_number=0
CM058250.1	Liftoff	CDS	46719046	46719128	.	+	.	ID=cds-NP_035394.2;Parent=rna-NM_011264.3;Dbxref=CCDS:CCDS23790.1,GeneID:19714,GenBank:NP_035394.2,MGI:MGI:1337131;Name=NP_035394.2;gbkey=CDS;gene=Rev3l;product=DNA polymerase zeta catalytic subunit;protein_id=NP_035394.2;tag=RefSeq Select;extra_copy_number=0
CM058250.1	Liftoff	CDS	46720665	46720790	.	+	.	ID=cds-NP_035394.2;Parent=rna-NM_011264.3;Dbxref=CCDS:CCDS23790.1,GeneID:19714,GenBank:NP_035394.2,MGI:MGI:1337131;Name=NP_035394.2;gbkey=CDS;gene=Rev3l;product=DNA polymerase zeta catalytic subunit;protein_id=NP_035394.2;tag=RefSeq Select;extra_copy_number=0
CM058250.1	Liftoff	CDS	46723307	46723499	.	+	.	ID=cds-NP_035394.2;Parent=rna-NM_011264.3;Dbxref=CCDS:CCDS23790.1,GeneID:19714,GenBank:NP_035394.2,MGI:MGI:1337131;Name=NP_035394.2;gbkey=CDS;gene=Rev3l;product=DNA polymerase zeta catalytic subunit;protein_id=NP_035394.2;tag=RefSeq Select;extra_copy_number=0
CM058250.1	Liftoff	CDS	46724773	46724884	.	+	.	ID=cds-NP_035394.2;Parent=rna-NM_011264.3;Dbxref=CCDS:CCDS23790.1,GeneID:19714,GenBank:NP_035394.2,MGI:MGI:1337131;Name=NP_035394.2;gbkey=CDS;gene=Rev3l;product=DNA polymerase zeta catalytic subunit;protein_id=NP_035394.2;tag=RefSeq Select;extra_copy_number=0
CM058250.1	Liftoff	CDS	46726589	46726704	.	+	.	ID=cds-NP_035394.2;Parent=rna-NM_011264.3;Dbxref=CCDS:CCDS23790.1,GeneID:19714,GenBank:NP_035394.2,MGI:MGI:1337131;Name=NP_035394.2;gbkey=CDS;gene=Rev3l;product=DNA polymerase zeta catalytic subunit;protein_id=NP_035394.2;tag=RefSeq Select;extra_copy_number=0
CM058250.1	Liftoff	CDS	46729032	46729150	.	+	.	ID=cds-NP_035394.2;Parent=rna-NM_011264.3;Dbxref=CCDS:CCDS23790.1,GeneID:19714,GenBank:NP_035394.2,MGI:MGI:1337131;Name=NP_035394.2;gbkey=CDS;gene=Rev3l;product=DNA polymerase zeta catalytic subunit;protein_id=NP_035394.2;tag=RefSeq Select;extra_copy_number=0
CM058250.1	Liftoff	CDS	46731558	46731676	.	+	.	ID=cds-NP_035394.2;Parent=rna-NM_011264.3;Dbxref=CCDS:CCDS23790.1,GeneID:19714,GenBank:NP_035394.2,MGI:MGI:1337131;Name=NP_035394.2;gbkey=CDS;gene=Rev3l;product=DNA polymerase zeta catalytic subunit;protein_id=NP_035394.2;tag=RefSeq Select;extra_copy_number=0
CM058250.1	Liftoff	CDS	46734289	46734430	.	+	.	ID=cds-NP_035394.2;Parent=rna-NM_011264.3;Dbxref=CCDS:CCDS23790.1,GeneID:19714,GenBank:NP_035394.2,MGI:MGI:1337131;Name=NP_035394.2;gbkey=CDS;gene=Rev3l;product=DNA polymerase zeta catalytic subunit;protein_id=NP_035394.2;tag=RefSeq Select;extra_copy_number=0
CM058250.1	Liftoff	CDS	46734816	46735060	.	+	.	ID=cds-NP_035394.2;Parent=rna-NM_011264.3;Dbxref=CCDS:CCDS23790.1,GeneID:19714,GenBank:NP_035394.2,MGI:MGI:1337131;Name=NP_035394.2;gbkey=CDS;gene=Rev3l;product=DNA polymerase zeta catalytic subunit;protein_id=NP_035394.2;tag=RefSeq Select;extra_copy_number=0
CM058250.1	Liftoff	CDS	46736122	46736230	.	+	.	ID=cds-NP_035394.2;Parent=rna-NM_011264.3;Dbxref=CCDS:CCDS23790.1,GeneID:19714,GenBank:NP_035394.2,MGI:MGI:1337131;Name=NP_035394.2;gbkey=CDS;gene=Rev3l;product=DNA polymerase zeta catalytic subunit;protein_id=NP_035394.2;tag=RefSeq Select;extra_copy_number=0
CM058250.1	Liftoff	CDS	46740014	46740220	.	+	.	ID=cds-NP_035394.2;Parent=rna-NM_011264.3;Dbxref=CCDS:CCDS23790.1,GeneID:19714,GenBank:NP_035394.2,MGI:MGI:1337131;Name=NP_035394.2;gbkey=CDS;gene=Rev3l;product=DNA polymerase zeta catalytic subunit;protein_id=NP_035394.2;tag=RefSeq Select;extra_copy_number=0
CM058250.1	Liftoff	CDS	46742846	46742955	.	+	.	ID=cds-NP_035394.2;Parent=rna-NM_011264.3;Dbxref=CCDS:CCDS23790.1,GeneID:19714,GenBank:NP_035394.2,MGI:MGI:1337131;Name=NP_035394.2;gbkey=CDS;gene=Rev3l;product=DNA polymerase zeta catalytic subunit;protein_id=NP_035394.2;tag=RefSeq Select;extra_copy_number=0
CM058250.1	Liftoff	CDS	46747254	46747368	.	+	.	ID=cds-NP_035394.2;Parent=rna-NM_011264.3;Dbxref=CCDS:CCDS23790.1,GeneID:19714,GenBank:NP_035394.2,MGI:MGI:1337131;Name=NP_035394.2;gbkey=CDS;gene=Rev3l;product=DNA polymerase zeta catalytic subunit;protein_id=NP_035394.2;tag=RefSeq Select;extra_copy_number=0
CM058250.1	Liftoff	CDS	46750841	46750978	.	+	.	ID=cds-NP_035394.2;Parent=rna-NM_011264.3;Dbxref=CCDS:CCDS23790.1,GeneID:19714,GenBank:NP_035394.2,MGI:MGI:1337131;Name=NP_035394.2;gbkey=CDS;gene=Rev3l;product=DNA polymerase zeta catalytic subunit;protein_id=NP_035394.2;tag=RefSeq Select;extra_copy_number=0
CM058250.1	Liftoff	CDS	46751885	46752075	.	+	.	ID=cds-NP_035394.2;Parent=rna-NM_011264.3;Dbxref=CCDS:CCDS23790.1,GeneID:19714,GenBank:NP_035394.2,MGI:MGI:1337131;Name=NP_035394.2;gbkey=CDS;gene=Rev3l;product=DNA polymerase zeta catalytic subunit;protein_id=NP_035394.2;tag=RefSeq Select;extra_copy_number=0
CM058250.1	Liftoff	CDS	46752741	46752987	.	+	.	ID=cds-NP_035394.2;Parent=rna-NM_011264.3;Dbxref=CCDS:CCDS23790.1,GeneID:19714,GenBank:NP_035394.2,MGI:MGI:1337131;Name=NP_035394.2;gbkey=CDS;gene=Rev3l;product=DNA polymerase zeta catalytic subunit;protein_id=NP_035394.2;tag=RefSeq Select;extra_copy_number=0
CM058250.1	Liftoff	CDS	46755440	46755649	.	+	.	ID=cds-NP_035394.2;Parent=rna-NM_011264.3;Dbxref=CCDS:CCDS23790.1,GeneID:19714,GenBank:NP_035394.2,MGI:MGI:1337131;Name=NP_035394.2;gbkey=CDS;gene=Rev3l;product=DNA polymerase zeta catalytic subunit;protein_id=NP_035394.2;tag=RefSeq Select;extra_copy_number=0
CM058250.1	Liftoff	CDS	46762231	46762371	.	+	.	ID=cds-NP_035394.2;Parent=rna-NM_011264.3;Dbxref=CCDS:CCDS23790.1,GeneID:19714,GenBank:NP_035394.2,MGI:MGI:1337131;Name=NP_035394.2;gbkey=CDS;gene=Rev3l;product=DNA polymerase zeta catalytic subunit;protein_id=NP_035394.2;tag=RefSeq Select;extra_copy_number=0
CM058250.1	Liftoff	transcript	46619699	46763357	.	+	.	ID=rna-XR_004936129.1;Parent=gene-Rev3l;Dbxref=GeneID:19714,GenBank:XR_004936129.1,MGI:MGI:1337131;Name=XR_004936129.1;gbkey=misc_RNA;gene=Rev3l;model_evidence=Supporting evidence includes similarity to: 4 mRNAs%2C 36 ESTs%2C 1 Protein%2C 909 long SRA reads%2C and 99%25 coverage of the annotated genomic feature by RNAseq alignments%2C including 23 samples with support for all annotated introns;product=REV3 like%2C DNA directed polymerase zeta catalytic subunit%2C transcript variant X6;transcript_id=XR_004936129.1;extra_copy_number=0
CM058250.1	Liftoff	exon	46619699	46620751	.	+	.	ID=exon-XR_004936129.1-1;Parent=rna-XR_004936129.1;Dbxref=GeneID:19714,GenBank:XR_004936129.1,MGI:MGI:1337131;gbkey=misc_RNA;gene=Rev3l;product=REV3 like%2C DNA directed polymerase zeta catalytic subunit%2C transcript variant X6;transcript_id=XR_004936129.1;extra_copy_number=0
CM058250.1	Liftoff	exon	46671288	46671477	.	+	.	ID=exon-XR_004936129.1-2;Parent=rna-XR_004936129.1;Dbxref=GeneID:19714,GenBank:XR_004936129.1,MGI:MGI:1337131;gbkey=misc_RNA;gene=Rev3l;product=REV3 like%2C DNA directed polymerase zeta catalytic subunit%2C transcript variant X6;transcript_id=XR_004936129.1;extra_copy_number=0
CM058250.1	Liftoff	exon	46678914	46678988	.	+	.	ID=exon-XR_004936129.1-3;Parent=rna-XR_004936129.1;Dbxref=GeneID:19714,GenBank:XR_004936129.1,MGI:MGI:1337131;gbkey=misc_RNA;gene=Rev3l;product=REV3 like%2C DNA directed polymerase zeta catalytic subunit%2C transcript variant X6;transcript_id=XR_004936129.1;extra_copy_number=0
CM058250.1	Liftoff	exon	46683013	46683173	.	+	.	ID=exon-XR_004936129.1-4;Parent=rna-XR_004936129.1;Dbxref=GeneID:19714,GenBank:XR_004936129.1,MGI:MGI:1337131;gbkey=misc_RNA;gene=Rev3l;product=REV3 like%2C DNA directed polymerase zeta catalytic subunit%2C transcript variant X6;transcript_id=XR_004936129.1;extra_copy_number=0
CM058250.1	Liftoff	exon	46688028	46688124	.	+	.	ID=exon-XR_004936129.1-5;Parent=rna-XR_004936129.1;Dbxref=GeneID:19714,GenBank:XR_004936129.1,MGI:MGI:1337131;gbkey=misc_RNA;gene=Rev3l;product=REV3 like%2C DNA directed polymerase zeta catalytic subunit%2C transcript variant X6;transcript_id=XR_004936129.1;extra_copy_number=0
CM058250.1	Liftoff	exon	46693099	46693193	.	+	.	ID=exon-XR_004936129.1-6;Parent=rna-XR_004936129.1;Dbxref=GeneID:19714,GenBank:XR_004936129.1,MGI:MGI:1337131;gbkey=misc_RNA;gene=Rev3l;product=REV3 like%2C DNA directed polymerase zeta catalytic subunit%2C transcript variant X6;transcript_id=XR_004936129.1;extra_copy_number=0
CM058250.1	Liftoff	exon	46693747	46693851	.	+	.	ID=exon-XR_004936129.1-7;Parent=rna-XR_004936129.1;Dbxref=GeneID:19714,GenBank:XR_004936129.1,MGI:MGI:1337131;gbkey=misc_RNA;gene=Rev3l;product=REV3 like%2C DNA directed polymerase zeta catalytic subunit%2C transcript variant X6;transcript_id=XR_004936129.1;extra_copy_number=0
CM058250.1	Liftoff	exon	46694809	46694893	.	+	.	ID=exon-XR_004936129.1-8;Parent=rna-XR_004936129.1;Dbxref=GeneID:19714,GenBank:XR_004936129.1,MGI:MGI:1337131;gbkey=misc_RNA;gene=Rev3l;product=REV3 like%2C DNA directed polymerase zeta catalytic subunit%2C transcript variant X6;transcript_id=XR_004936129.1;extra_copy_number=0
CM058250.1	Liftoff	exon	46694979	46695130	.	+	.	ID=exon-XR_004936129.1-9;Parent=rna-XR_004936129.1;Dbxref=GeneID:19714,GenBank:XR_004936129.1,MGI:MGI:1337131;gbkey=misc_RNA;gene=Rev3l;product=REV3 like%2C DNA directed polymerase zeta catalytic subunit%2C transcript variant X6;transcript_id=XR_004936129.1;extra_copy_number=0
CM058250.1	Liftoff	exon	46702118	46702237	.	+	.	ID=exon-XR_004936129.1-10;Parent=rna-XR_004936129.1;Dbxref=GeneID:19714,GenBank:XR_004936129.1,MGI:MGI:1337131;gbkey=misc_RNA;gene=Rev3l;product=REV3 like%2C DNA directed polymerase zeta catalytic subunit%2C transcript variant X6;transcript_id=XR_004936129.1;extra_copy_number=0
CM058250.1	Liftoff	exon	46705289	46705526	.	+	.	ID=exon-XR_004936129.1-11;Parent=rna-XR_004936129.1;Dbxref=GeneID:19714,GenBank:XR_004936129.1,MGI:MGI:1337131;gbkey=misc_RNA;gene=Rev3l;product=REV3 like%2C DNA directed polymerase zeta catalytic subunit%2C transcript variant X6;transcript_id=XR_004936129.1;extra_copy_number=0
CM058250.1	Liftoff	exon	46708595	46708737	.	+	.	ID=exon-XR_004936129.1-12;Parent=rna-XR_004936129.1;Dbxref=GeneID:19714,GenBank:XR_004936129.1,MGI:MGI:1337131;gbkey=misc_RNA;gene=Rev3l;product=REV3 like%2C DNA directed polymerase zeta catalytic subunit%2C transcript variant X6;transcript_id=XR_004936129.1;extra_copy_number=0
CM058250.1	Liftoff	exon	46709253	46713405	.	+	.	ID=exon-XR_004936129.1-13;Parent=rna-XR_004936129.1;Dbxref=GeneID:19714,GenBank:XR_004936129.1,MGI:MGI:1337131;gbkey=misc_RNA;gene=Rev3l;product=REV3 like%2C DNA directed polymerase zeta catalytic subunit%2C transcript variant X6;transcript_id=XR_004936129.1;extra_copy_number=0
CM058250.1	Liftoff	exon	46715857	46716752	.	+	.	ID=exon-XR_004936129.1-14;Parent=rna-XR_004936129.1;Dbxref=GeneID:19714,GenBank:XR_004936129.1,MGI:MGI:1337131;gbkey=misc_RNA;gene=Rev3l;product=REV3 like%2C DNA directed polymerase zeta catalytic subunit%2C transcript variant X6;transcript_id=XR_004936129.1;extra_copy_number=0
CM058250.1	Liftoff	exon	46719046	46719128	.	+	.	ID=exon-XR_004936129.1-15;Parent=rna-XR_004936129.1;Dbxref=GeneID:19714,GenBank:XR_004936129.1,MGI:MGI:1337131;gbkey=misc_RNA;gene=Rev3l;product=REV3 like%2C DNA directed polymerase zeta catalytic subunit%2C transcript variant X6;transcript_id=XR_004936129.1;extra_copy_number=0
CM058250.1	Liftoff	exon	46720665	46720790	.	+	.	ID=exon-XR_004936129.1-16;Parent=rna-XR_004936129.1;Dbxref=GeneID:19714,GenBank:XR_004936129.1,MGI:MGI:1337131;gbkey=misc_RNA;gene=Rev3l;product=REV3 like%2C DNA directed polymerase zeta catalytic subunit%2C transcript variant X6;transcript_id=XR_004936129.1;extra_copy_number=0
CM058250.1	Liftoff	exon	46723307	46723499	.	+	.	ID=exon-XR_004936129.1-17;Parent=rna-XR_004936129.1;Dbxref=GeneID:19714,GenBank:XR_004936129.1,MGI:MGI:1337131;gbkey=misc_RNA;gene=Rev3l;product=REV3 like%2C DNA directed polymerase zeta catalytic subunit%2C transcript variant X6;transcript_id=XR_004936129.1;extra_copy_number=0
CM058250.1	Liftoff	exon	46724773	46724884	.	+	.	ID=exon-XR_004936129.1-18;Parent=rna-XR_004936129.1;Dbxref=GeneID:19714,GenBank:XR_004936129.1,MGI:MGI:1337131;gbkey=misc_RNA;gene=Rev3l;product=REV3 like%2C DNA directed polymerase zeta catalytic subunit%2C transcript variant X6;transcript_id=XR_004936129.1;extra_copy_number=0
CM058250.1	Liftoff	exon	46726589	46726704	.	+	.	ID=exon-XR_004936129.1-19;Parent=rna-XR_004936129.1;Dbxref=GeneID:19714,GenBank:XR_004936129.1,MGI:MGI:1337131;gbkey=misc_RNA;gene=Rev3l;product=REV3 like%2C DNA directed polymerase zeta catalytic subunit%2C transcript variant X6;transcript_id=XR_004936129.1;extra_copy_number=0
CM058250.1	Liftoff	exon	46729032	46729150	.	+	.	ID=exon-XR_004936129.1-20;Parent=rna-XR_004936129.1;Dbxref=GeneID:19714,GenBank:XR_004936129.1,MGI:MGI:1337131;gbkey=misc_RNA;gene=Rev3l;product=REV3 like%2C DNA directed polymerase zeta catalytic subunit%2C transcript variant X6;transcript_id=XR_004936129.1;extra_copy_number=0
CM058250.1	Liftoff	exon	46731558	46731676	.	+	.	ID=exon-XR_004936129.1-21;Parent=rna-XR_004936129.1;Dbxref=GeneID:19714,GenBank:XR_004936129.1,MGI:MGI:1337131;gbkey=misc_RNA;gene=Rev3l;product=REV3 like%2C DNA directed polymerase zeta catalytic subunit%2C transcript variant X6;transcript_id=XR_004936129.1;extra_copy_number=0
CM058250.1	Liftoff	exon	46734289	46734430	.	+	.	ID=exon-XR_004936129.1-22;Parent=rna-XR_004936129.1;Dbxref=GeneID:19714,GenBank:XR_004936129.1,MGI:MGI:1337131;gbkey=misc_RNA;gene=Rev3l;product=REV3 like%2C DNA directed polymerase zeta catalytic subunit%2C transcript variant X6;transcript_id=XR_004936129.1;extra_copy_number=0
CM058250.1	Liftoff	exon	46734816	46735060	.	+	.	ID=exon-XR_004936129.1-23;Parent=rna-XR_004936129.1;Dbxref=GeneID:19714,GenBank:XR_004936129.1,MGI:MGI:1337131;gbkey=misc_RNA;gene=Rev3l;product=REV3 like%2C DNA directed polymerase zeta catalytic subunit%2C transcript variant X6;transcript_id=XR_004936129.1;extra_copy_number=0
CM058250.1	Liftoff	exon	46736122	46736230	.	+	.	ID=exon-XR_004936129.1-24;Parent=rna-XR_004936129.1;Dbxref=GeneID:19714,GenBank:XR_004936129.1,MGI:MGI:1337131;gbkey=misc_RNA;gene=Rev3l;product=REV3 like%2C DNA directed polymerase zeta catalytic subunit%2C transcript variant X6;transcript_id=XR_004936129.1;extra_copy_number=0
CM058250.1	Liftoff	exon	46739424	46739550	.	+	.	ID=exon-XR_004936129.1-25;Parent=rna-XR_004936129.1;Dbxref=GeneID:19714,GenBank:XR_004936129.1,MGI:MGI:1337131;gbkey=misc_RNA;gene=Rev3l;product=REV3 like%2C DNA directed polymerase zeta catalytic subunit%2C transcript variant X6;transcript_id=XR_004936129.1;extra_copy_number=0
CM058250.1	Liftoff	exon	46740014	46740220	.	+	.	ID=exon-XR_004936129.1-26;Parent=rna-XR_004936129.1;Dbxref=GeneID:19714,GenBank:XR_004936129.1,MGI:MGI:1337131;gbkey=misc_RNA;gene=Rev3l;product=REV3 like%2C DNA directed polymerase zeta catalytic subunit%2C transcript variant X6;transcript_id=XR_004936129.1;extra_copy_number=0
CM058250.1	Liftoff	exon	46742846	46742955	.	+	.	ID=exon-XR_004936129.1-27;Parent=rna-XR_004936129.1;Dbxref=GeneID:19714,GenBank:XR_004936129.1,MGI:MGI:1337131;gbkey=misc_RNA;gene=Rev3l;product=REV3 like%2C DNA directed polymerase zeta catalytic subunit%2C transcript variant X6;transcript_id=XR_004936129.1;extra_copy_number=0
CM058250.1	Liftoff	exon	46747254	46747368	.	+	.	ID=exon-XR_004936129.1-28;Parent=rna-XR_004936129.1;Dbxref=GeneID:19714,GenBank:XR_004936129.1,MGI:MGI:1337131;gbkey=misc_RNA;gene=Rev3l;product=REV3 like%2C DNA directed polymerase zeta catalytic subunit%2C transcript variant X6;transcript_id=XR_004936129.1;extra_copy_number=0
CM058250.1	Liftoff	exon	46750841	46750978	.	+	.	ID=exon-XR_004936129.1-29;Parent=rna-XR_004936129.1;Dbxref=GeneID:19714,GenBank:XR_004936129.1,MGI:MGI:1337131;gbkey=misc_RNA;gene=Rev3l;product=REV3 like%2C DNA directed polymerase zeta catalytic subunit%2C transcript variant X6;transcript_id=XR_004936129.1;extra_copy_number=0
CM058250.1	Liftoff	exon	46751885	46752075	.	+	.	ID=exon-XR_004936129.1-30;Parent=rna-XR_004936129.1;Dbxref=GeneID:19714,GenBank:XR_004936129.1,MGI:MGI:1337131;gbkey=misc_RNA;gene=Rev3l;product=REV3 like%2C DNA directed polymerase zeta catalytic subunit%2C transcript variant X6;transcript_id=XR_004936129.1;extra_copy_number=0
CM058250.1	Liftoff	exon	46752741	46752987	.	+	.	ID=exon-XR_004936129.1-31;Parent=rna-XR_004936129.1;Dbxref=GeneID:19714,GenBank:XR_004936129.1,MGI:MGI:1337131;gbkey=misc_RNA;gene=Rev3l;product=REV3 like%2C DNA directed polymerase zeta catalytic subunit%2C transcript variant X6;transcript_id=XR_004936129.1;extra_copy_number=0
CM058250.1	Liftoff	exon	46755440	46755649	.	+	.	ID=exon-XR_004936129.1-32;Parent=rna-XR_004936129.1;Dbxref=GeneID:19714,GenBank:XR_004936129.1,MGI:MGI:1337131;gbkey=misc_RNA;gene=Rev3l;product=REV3 like%2C DNA directed polymerase zeta catalytic subunit%2C transcript variant X6;transcript_id=XR_004936129.1;extra_copy_number=0
CM058250.1	Liftoff	exon	46762231	46763357	.	+	.	ID=exon-XR_004936129.1-33;Parent=rna-XR_004936129.1;Dbxref=GeneID:19714,GenBank:XR_004936129.1,MGI:MGI:1337131;gbkey=misc_RNA;gene=Rev3l;product=REV3 like%2C DNA directed polymerase zeta catalytic subunit%2C transcript variant X6;transcript_id=XR_004936129.1;extra_copy_number=0
CM058250.1	Liftoff	pseudogene	46637463	46637578	.	+	.	ID=gene-Gm22105;Dbxref=GeneID:115487537,MGI:MGI:5451882;Name=Gm22105;description=predicted gene%2C 22105;gbkey=Gene;gene=Gm22105;gene_biotype=pseudogene;pseudo=true;coverage=1.0;sequence_ID=1.0;extra_copy_number=0;copy_num_ID=gene-Gm22105_0
CM058250.1	Liftoff	exon	46637463	46637578	.	+	.	ID=id-Gm22105;Parent=gene-Gm22105;Dbxref=GeneID:115487537,RFAM:RF00619,MGI:MGI:5451882;gbkey=exon;gene=Gm22105;inference=COORDINATES: profile:INFERNAL:1.1.1;pseudo=true;extra_copy_number=0
CM058250.1	Liftoff	match	46640259	46641164	.	+	.	ID=7cea46a6-6f02-4b9e-b540-204bf0fadd7b;Target=NG_148532.1 1 906 -;assembly_bases_aln=906;assembly_bases_seq=906;bit_score=1687.16;blast_aligner=1;blast_score=906;common_component=0;e_value=0;filter_score=0;for_remapping=2;gap_count=0;hsp_percent_coverage=100;matchable_bases=906;matched_bases=906;num_ident=906;num_mismatch=0;pct_coverage=100;pct_coverage_hiqual=100;pct_identity_gap=100;pct_identity_gapopen_only=100;pct_identity_ungap=100;rank=1;weighted_identity=1;coverage=1.0;sequence_ID=1.0;extra_copy_number=0;copy_num_ID=7cea46a6-6f02-4b9e-b540-204bf0fadd7b_0
CM058250.1	Liftoff	pseudogene	46640359	46641064	.	-	.	ID=gene-Gm16210;Dbxref=GeneID:115487443,MGI:MGI:3802077;Name=Gm16210;description=predicted gene 16210;gbkey=Gene;gene=Gm16210;gene_biotype=pseudogene;pseudo=true;coverage=1.0;sequence_ID=1.0;extra_copy_number=0;copy_num_ID=gene-Gm16210_0
CM058250.1	Liftoff	gene	46778160	46787353	.	-	.	ID=gene-Mfsd4b4;Dbxref=GeneID:213332,MGI:MGI:3035041;Name=Mfsd4b4;description=major facilitator superfamily domain containing 4B4;gbkey=Gene;gene=Mfsd4b4;gene_biotype=protein_coding;gene_synonym=213332;coverage=1.0;sequence_ID=1.0;valid_ORFs=6;extra_copy_number=0;copy_num_ID=gene-Mfsd4b4_0
CM058250.1	Liftoff	mRNA	46778160	46787353	.	-	.	ID=rna-NM_001384225.1;Parent=gene-Mfsd4b4;Dbxref=GeneID:213332,GenBank:NM_001384225.1,MGI:MGI:3035041;Name=NM_001384225.1;gbkey=mRNA;gene=Mfsd4b4;product=major facilitator superfamily domain containing 4B4%2C transcript variant 1;tag=RefSeq Select;transcript_id=NM_001384225.1;matches_ref_protein=True;valid_ORF=True;extra_copy_number=0
CM058250.1	Liftoff	exon	46778160	46781076	.	-	.	ID=exon-NM_001384225.1-5;Parent=rna-NM_001384225.1;Dbxref=GeneID:213332,GenBank:NM_001384225.1,MGI:MGI:3035041;gbkey=mRNA;gene=Mfsd4b4;product=major facilitator superfamily domain containing 4B4%2C transcript variant 1;tag=RefSeq Select;transcript_id=NM_001384225.1;extra_copy_number=0
CM058250.1	Liftoff	exon	46782163	46782279	.	-	.	ID=exon-NM_001384225.1-4;Parent=rna-NM_001384225.1;Dbxref=GeneID:213332,GenBank:NM_001384225.1,MGI:MGI:3035041;gbkey=mRNA;gene=Mfsd4b4;product=major facilitator superfamily domain containing 4B4%2C transcript variant 1;tag=RefSeq Select;transcript_id=NM_001384225.1;extra_copy_number=0
CM058250.1	Liftoff	exon	46782919	46783087	.	-	.	ID=exon-NM_001384225.1-3;Parent=rna-NM_001384225.1;Dbxref=GeneID:213332,GenBank:NM_001384225.1,MGI:MGI:3035041;gbkey=mRNA;gene=Mfsd4b4;product=major facilitator superfamily domain containing 4B4%2C transcript variant 1;tag=RefSeq Select;transcript_id=NM_001384225.1;extra_copy_number=0
CM058250.1	Liftoff	exon	46783659	46784143	.	-	.	ID=exon-NM_001384225.1-2;Parent=rna-NM_001384225.1;Dbxref=GeneID:213332,GenBank:NM_001384225.1,MGI:MGI:3035041;gbkey=mRNA;gene=Mfsd4b4;product=major facilitator superfamily domain containing 4B4%2C transcript variant 1;tag=RefSeq Select;transcript_id=NM_001384225.1;extra_copy_number=0
CM058250.1	Liftoff	exon	46787061	46787353	.	-	.	ID=exon-NM_001384225.1-1;Parent=rna-NM_001384225.1;Dbxref=GeneID:213332,GenBank:NM_001384225.1,MGI:MGI:3035041;gbkey=mRNA;gene=Mfsd4b4;product=major facilitator superfamily domain containing 4B4%2C transcript variant 1;tag=RefSeq Select;transcript_id=NM_001384225.1;extra_copy_number=0
CM058250.1	Liftoff	CDS	46779869	46781076	.	-	.	ID=cds-NP_001371154.1;Parent=rna-NM_001384225.1;Dbxref=GeneID:213332,GenBank:NP_001371154.1,MGI:MGI:3035041;Name=NP_001371154.1;Note=isoform 1 is encoded by transcript variant 1;gbkey=CDS;gene=Mfsd4b4;product=major facilitator superfamily domain containing 4B4 isoform 1;protein_id=NP_001371154.1;tag=RefSeq Select;extra_copy_number=0
CM058250.1	Liftoff	CDS	46782163	46782279	.	-	.	ID=cds-NP_001371154.1;Parent=rna-NM_001384225.1;Dbxref=GeneID:213332,GenBank:NP_001371154.1,MGI:MGI:3035041;Name=NP_001371154.1;Note=isoform 1 is encoded by transcript variant 1;gbkey=CDS;gene=Mfsd4b4;product=major facilitator superfamily domain containing 4B4 isoform 1;protein_id=NP_001371154.1;tag=RefSeq Select;extra_copy_number=0
CM058250.1	Liftoff	CDS	46782919	46783087	.	-	.	ID=cds-NP_001371154.1;Parent=rna-NM_001384225.1;Dbxref=GeneID:213332,GenBank:NP_001371154.1,MGI:MGI:3035041;Name=NP_001371154.1;Note=isoform 1 is encoded by transcript variant 1;gbkey=CDS;gene=Mfsd4b4;product=major facilitator superfamily domain containing 4B4 isoform 1;protein_id=NP_001371154.1;tag=RefSeq Select;extra_copy_number=0
CM058250.1	Liftoff	CDS	46783659	46783676	.	-	.	ID=cds-NP_001371154.1;Parent=rna-NM_001384225.1;Dbxref=GeneID:213332,GenBank:NP_001371154.1,MGI:MGI:3035041;Name=NP_001371154.1;Note=isoform 1 is encoded by transcript variant 1;gbkey=CDS;gene=Mfsd4b4;product=major facilitator superfamily domain containing 4B4 isoform 1;protein_id=NP_001371154.1;tag=RefSeq Select;extra_copy_number=0
CM058250.1	Liftoff	mRNA	46778160	46787353	.	-	.	ID=rna-NM_001384226.1;Parent=gene-Mfsd4b4;Dbxref=GeneID:213332,GenBank:NM_001384226.1,MGI:MGI:3035041;Name=NM_001384226.1;gbkey=mRNA;gene=Mfsd4b4;product=major facilitator superfamily domain containing 4B4%2C transcript variant 2;transcript_id=NM_001384226.1;matches_ref_protein=True;valid_ORF=True;extra_copy_number=0
CM058250.1	Liftoff	exon	46778160	46781076	.	-	.	ID=exon-NM_001384226.1-4;Parent=rna-NM_001384226.1;Dbxref=GeneID:213332,GenBank:NM_001384226.1,MGI:MGI:3035041;gbkey=mRNA;gene=Mfsd4b4;product=major facilitator superfamily domain containing 4B4%2C transcript variant 2;transcript_id=NM_001384226.1;extra_copy_number=0
CM058250.1	Liftoff	exon	46782163	46782279	.	-	.	ID=exon-NM_001384226.1-3;Parent=rna-NM_001384226.1;Dbxref=GeneID:213332,GenBank:NM_001384226.1,MGI:MGI:3035041;gbkey=mRNA;gene=Mfsd4b4;product=major facilitator superfamily domain containing 4B4%2C transcript variant 2;transcript_id=NM_001384226.1;extra_copy_number=0
CM058250.1	Liftoff	exon	46782919	46783087	.	-	.	ID=exon-NM_001384226.1-2;Parent=rna-NM_001384226.1;Dbxref=GeneID:213332,GenBank:NM_001384226.1,MGI:MGI:3035041;gbkey=mRNA;gene=Mfsd4b4;product=major facilitator superfamily domain containing 4B4%2C transcript variant 2;transcript_id=NM_001384226.1;extra_copy_number=0
CM058250.1	Liftoff	exon	46787061	46787353	.	-	.	ID=exon-NM_001384226.1-1;Parent=rna-NM_001384226.1;Dbxref=GeneID:213332,GenBank:NM_001384226.1,MGI:MGI:3035041;gbkey=mRNA;gene=Mfsd4b4;product=major facilitator superfamily domain containing 4B4%2C transcript variant 2;transcript_id=NM_001384226.1;extra_copy_number=0
CM058250.1	Liftoff	CDS	46779869	46781076	.	-	.	ID=cds-NP_001371155.1;Parent=rna-NM_001384226.1;Dbxref=GeneID:213332,GenBank:NP_001371155.1,MGI:MGI:3035041;Name=NP_001371155.1;Note=isoform 2 is encoded by transcript variant 2;gbkey=CDS;gene=Mfsd4b4;product=major facilitator superfamily domain containing 4B4 isoform 2;protein_id=NP_001371155.1;extra_copy_number=0
CM058250.1	Liftoff	CDS	46782163	46782279	.	-	.	ID=cds-NP_001371155.1;Parent=rna-NM_001384226.1;Dbxref=GeneID:213332,GenBank:NP_001371155.1,MGI:MGI:3035041;Name=NP_001371155.1;Note=isoform 2 is encoded by transcript variant 2;gbkey=CDS;gene=Mfsd4b4;product=major facilitator superfamily domain containing 4B4 isoform 2;protein_id=NP_001371155.1;extra_copy_number=0
CM058250.1	Liftoff	CDS	46782919	46782967	.	-	.	ID=cds-NP_001371155.1;Parent=rna-NM_001384226.1;Dbxref=GeneID:213332,GenBank:NP_001371155.1,MGI:MGI:3035041;Name=NP_001371155.1;Note=isoform 2 is encoded by transcript variant 2;gbkey=CDS;gene=Mfsd4b4;product=major facilitator superfamily domain containing 4B4 isoform 2;protein_id=NP_001371155.1;extra_copy_number=0
CM058250.1	Liftoff	mRNA	46778160	46787353	.	-	.	ID=rna-NM_001416571.1;Parent=gene-Mfsd4b4;Dbxref=GeneID:213332,GenBank:NM_001416571.1,MGI:MGI:3035041;Name=NM_001416571.1;gbkey=mRNA;gene=Mfsd4b4;product=major facilitator superfamily domain containing 4B4%2C transcript variant 3;transcript_id=NM_001416571.1;matches_ref_protein=True;valid_ORF=True;extra_copy_number=0
CM058250.1	Liftoff	exon	46778160	46781076	.	-	.	ID=exon-NM_001416571.1-5;Parent=rna-NM_001416571.1;Dbxref=GeneID:213332,GenBank:NM_001416571.1,MGI:MGI:3035041;gbkey=mRNA;gene=Mfsd4b4;product=major facilitator superfamily domain containing 4B4%2C transcript variant 3;transcript_id=NM_001416571.1;extra_copy_number=0
CM058250.1	Liftoff	exon	46782163	46782279	.	-	.	ID=exon-NM_001416571.1-4;Parent=rna-NM_001416571.1;Dbxref=GeneID:213332,GenBank:NM_001416571.1,MGI:MGI:3035041;gbkey=mRNA;gene=Mfsd4b4;product=major facilitator superfamily domain containing 4B4%2C transcript variant 3;transcript_id=NM_001416571.1;extra_copy_number=0
CM058250.1	Liftoff	exon	46782919	46783087	.	-	.	ID=exon-NM_001416571.1-3;Parent=rna-NM_001416571.1;Dbxref=GeneID:213332,GenBank:NM_001416571.1,MGI:MGI:3035041;gbkey=mRNA;gene=Mfsd4b4;product=major facilitator superfamily domain containing 4B4%2C transcript variant 3;transcript_id=NM_001416571.1;extra_copy_number=0
CM058250.1	Liftoff	exon	46783659	46784143	.	-	.	ID=exon-NM_001416571.1-2;Parent=rna-NM_001416571.1;Dbxref=GeneID:213332,GenBank:NM_001416571.1,MGI:MGI:3035041;gbkey=mRNA;gene=Mfsd4b4;product=major facilitator superfamily domain containing 4B4%2C transcript variant 3;transcript_id=NM_001416571.1;extra_copy_number=0
CM058250.1	Liftoff	exon	46786271	46787353	.	-	.	ID=exon-NM_001416571.1-1;Parent=rna-NM_001416571.1;Dbxref=GeneID:213332,GenBank:NM_001416571.1,MGI:MGI:3035041;gbkey=mRNA;gene=Mfsd4b4;product=major facilitator superfamily domain containing 4B4%2C transcript variant 3;transcript_id=NM_001416571.1;extra_copy_number=0
CM058250.1	Liftoff	CDS	46779869	46781076	.	-	.	ID=cds-NP_001403500.1;Parent=rna-NM_001416571.1;Dbxref=GeneID:213332,GenBank:NP_001403500.1,MGI:MGI:3035041;Name=NP_001403500.1;Note=isoform 1 is encoded by transcript variant 3;gbkey=CDS;gene=Mfsd4b4;product=major facilitator superfamily domain containing 4B4 isoform 1;protein_id=NP_001403500.1;extra_copy_number=0
CM058250.1	Liftoff	CDS	46782163	46782279	.	-	.	ID=cds-NP_001403500.1;Parent=rna-NM_001416571.1;Dbxref=GeneID:213332,GenBank:NP_001403500.1,MGI:MGI:3035041;Name=NP_001403500.1;Note=isoform 1 is encoded by transcript variant 3;gbkey=CDS;gene=Mfsd4b4;product=major facilitator superfamily domain containing 4B4 isoform 1;protein_id=NP_001403500.1;extra_copy_number=0
CM058250.1	Liftoff	CDS	46782919	46783087	.	-	.	ID=cds-NP_001403500.1;Parent=rna-NM_001416571.1;Dbxref=GeneID:213332,GenBank:NP_001403500.1,MGI:MGI:3035041;Name=NP_001403500.1;Note=isoform 1 is encoded by transcript variant 3;gbkey=CDS;gene=Mfsd4b4;product=major facilitator superfamily domain containing 4B4 isoform 1;protein_id=NP_001403500.1;extra_copy_number=0
CM058250.1	Liftoff	CDS	46783659	46783676	.	-	.	ID=cds-NP_001403500.1;Parent=rna-NM_001416571.1;Dbxref=GeneID:213332,GenBank:NP_001403500.1,MGI:MGI:3035041;Name=NP_001403500.1;Note=isoform 1 is encoded by transcript variant 3;gbkey=CDS;gene=Mfsd4b4;product=major facilitator superfamily domain containing 4B4 isoform 1;protein_id=NP_001403500.1;extra_copy_number=0
CM058250.1	Liftoff	mRNA	46778160	46787353	.	-	.	ID=rna-NM_001416572.1;Parent=gene-Mfsd4b4;Dbxref=GeneID:213332,GenBank:NM_001416572.1,MGI:MGI:3035041;Name=NM_001416572.1;gbkey=mRNA;gene=Mfsd4b4;product=major facilitator superfamily domain containing 4B4%2C transcript variant 4;transcript_id=NM_001416572.1;matches_ref_protein=True;valid_ORF=True;extra_copy_number=0
CM058250.1	Liftoff	exon	46778160	46781076	.	-	.	ID=exon-NM_001416572.1-4;Parent=rna-NM_001416572.1;Dbxref=GeneID:213332,GenBank:NM_001416572.1,MGI:MGI:3035041;gbkey=mRNA;gene=Mfsd4b4;product=major facilitator superfamily domain containing 4B4%2C transcript variant 4;transcript_id=NM_001416572.1;extra_copy_number=0
CM058250.1	Liftoff	exon	46782163	46782279	.	-	.	ID=exon-NM_001416572.1-3;Parent=rna-NM_001416572.1;Dbxref=GeneID:213332,GenBank:NM_001416572.1,MGI:MGI:3035041;gbkey=mRNA;gene=Mfsd4b4;product=major facilitator superfamily domain containing 4B4%2C transcript variant 4;transcript_id=NM_001416572.1;extra_copy_number=0
CM058250.1	Liftoff	exon	46782919	46783087	.	-	.	ID=exon-NM_001416572.1-2;Parent=rna-NM_001416572.1;Dbxref=GeneID:213332,GenBank:NM_001416572.1,MGI:MGI:3035041;gbkey=mRNA;gene=Mfsd4b4;product=major facilitator superfamily domain containing 4B4%2C transcript variant 4;transcript_id=NM_001416572.1;extra_copy_number=0
CM058250.1	Liftoff	exon	46786271	46787353	.	-	.	ID=exon-NM_001416572.1-1;Parent=rna-NM_001416572.1;Dbxref=GeneID:213332,GenBank:NM_001416572.1,MGI:MGI:3035041;gbkey=mRNA;gene=Mfsd4b4;product=major facilitator superfamily domain containing 4B4%2C transcript variant 4;transcript_id=NM_001416572.1;extra_copy_number=0
CM058250.1	Liftoff	CDS	46779869	46781076	.	-	.	ID=cds-NP_001403501.1;Parent=rna-NM_001416572.1;Dbxref=GeneID:213332,GenBank:NP_001403501.1,MGI:MGI:3035041;Name=NP_001403501.1;Note=isoform 2 is encoded by transcript variant 4;gbkey=CDS;gene=Mfsd4b4;product=major facilitator superfamily domain containing 4B4 isoform 2;protein_id=NP_001403501.1;extra_copy_number=0
CM058250.1	Liftoff	CDS	46782163	46782279	.	-	.	ID=cds-NP_001403501.1;Parent=rna-NM_001416572.1;Dbxref=GeneID:213332,GenBank:NP_001403501.1,MGI:MGI:3035041;Name=NP_001403501.1;Note=isoform 2 is encoded by transcript variant 4;gbkey=CDS;gene=Mfsd4b4;product=major facilitator superfamily domain containing 4B4 isoform 2;protein_id=NP_001403501.1;extra_copy_number=0
CM058250.1	Liftoff	CDS	46782919	46782967	.	-	.	ID=cds-NP_001403501.1;Parent=rna-NM_001416572.1;Dbxref=GeneID:213332,GenBank:NP_001403501.1,MGI:MGI:3035041;Name=NP_001403501.1;Note=isoform 2 is encoded by transcript variant 4;gbkey=CDS;gene=Mfsd4b4;product=major facilitator superfamily domain containing 4B4 isoform 2;protein_id=NP_001403501.1;extra_copy_number=0
CM058250.1	Liftoff	mRNA	46778160	46787353	.	-	.	ID=rna-NM_001416573.1;Parent=gene-Mfsd4b4;Dbxref=GeneID:213332,GenBank:NM_001416573.1,MGI:MGI:3035041;Name=NM_001416573.1;gbkey=mRNA;gene=Mfsd4b4;product=major facilitator superfamily domain containing 4B4%2C transcript variant 5;transcript_id=NM_001416573.1;matches_ref_protein=True;valid_ORF=True;extra_copy_number=0
CM058250.1	Liftoff	exon	46778160	46781076	.	-	.	ID=exon-NM_001416573.1-4;Parent=rna-NM_001416573.1;Dbxref=GeneID:213332,GenBank:NM_001416573.1,MGI:MGI:3035041;gbkey=mRNA;gene=Mfsd4b4;product=major facilitator superfamily domain containing 4B4%2C transcript variant 5;transcript_id=NM_001416573.1;extra_copy_number=0
CM058250.1	Liftoff	exon	46782163	46782279	.	-	.	ID=exon-NM_001416573.1-3;Parent=rna-NM_001416573.1;Dbxref=GeneID:213332,GenBank:NM_001416573.1,MGI:MGI:3035041;gbkey=mRNA;gene=Mfsd4b4;product=major facilitator superfamily domain containing 4B4%2C transcript variant 5;transcript_id=NM_001416573.1;extra_copy_number=0
CM058250.1	Liftoff	exon	46782919	46783050	.	-	.	ID=exon-NM_001416573.1-2;Parent=rna-NM_001416573.1;Dbxref=GeneID:213332,GenBank:NM_001416573.1,MGI:MGI:3035041;gbkey=mRNA;gene=Mfsd4b4;product=major facilitator superfamily domain containing 4B4%2C transcript variant 5;transcript_id=NM_001416573.1;extra_copy_number=0
CM058250.1	Liftoff	exon	46787061	46787353	.	-	.	ID=exon-NM_001416573.1-1;Parent=rna-NM_001416573.1;Dbxref=GeneID:213332,GenBank:NM_001416573.1,MGI:MGI:3035041;gbkey=mRNA;gene=Mfsd4b4;product=major facilitator superfamily domain containing 4B4%2C transcript variant 5;transcript_id=NM_001416573.1;extra_copy_number=0
CM058250.1	Liftoff	CDS	46779869	46781076	.	-	.	ID=cds-NP_001403502.1;Parent=rna-NM_001416573.1;Dbxref=GeneID:213332,GenBank:NP_001403502.1,MGI:MGI:3035041;Name=NP_001403502.1;Note=isoform 2 is encoded by transcript variant 5;gbkey=CDS;gene=Mfsd4b4;product=major facilitator superfamily domain containing 4B4 isoform 2;protein_id=NP_001403502.1;extra_copy_number=0
CM058250.1	Liftoff	CDS	46782163	46782279	.	-	.	ID=cds-NP_001403502.1;Parent=rna-NM_001416573.1;Dbxref=GeneID:213332,GenBank:NP_001403502.1,MGI:MGI:3035041;Name=NP_001403502.1;Note=isoform 2 is encoded by transcript variant 5;gbkey=CDS;gene=Mfsd4b4;product=major facilitator superfamily domain containing 4B4 isoform 2;protein_id=NP_001403502.1;extra_copy_number=0
CM058250.1	Liftoff	CDS	46782919	46782967	.	-	.	ID=cds-NP_001403502.1;Parent=rna-NM_001416573.1;Dbxref=GeneID:213332,GenBank:NP_001403502.1,MGI:MGI:3035041;Name=NP_001403502.1;Note=isoform 2 is encoded by transcript variant 5;gbkey=CDS;gene=Mfsd4b4;product=major facilitator superfamily domain containing 4B4 isoform 2;protein_id=NP_001403502.1;extra_copy_number=0
CM058250.1	Liftoff	mRNA	46778165	46786963	.	-	.	ID=rna-XM_036155725.1;Parent=gene-Mfsd4b4;Dbxref=GeneID:213332,GenBank:XM_036155725.1,MGI:MGI:3035041;Name=XM_036155725.1;gbkey=mRNA;gene=Mfsd4b4;model_evidence=Supporting evidence includes similarity to: 7 ESTs%2C 4 Proteins%2C 173 long SRA reads%2C and 100%25 coverage of the annotated genomic feature by RNAseq alignments%2C including 42 samples with support for all annotated introns;product=major facilitator superfamily domain containing 4B4%2C transcript variant X1;transcript_id=XM_036155725.1;matches_ref_protein=True;valid_ORF=True;extra_copy_number=0
CM058250.1	Liftoff	exon	46778165	46781076	.	-	.	ID=exon-XM_036155725.1-4;Parent=rna-XM_036155725.1;Dbxref=GeneID:213332,GenBank:XM_036155725.1,MGI:MGI:3035041;gbkey=mRNA;gene=Mfsd4b4;product=major facilitator superfamily domain containing 4B4%2C transcript variant X1;transcript_id=XM_036155725.1;extra_copy_number=0
CM058250.1	Liftoff	exon	46782163	46782279	.	-	.	ID=exon-XM_036155725.1-3;Parent=rna-XM_036155725.1;Dbxref=GeneID:213332,GenBank:XM_036155725.1,MGI:MGI:3035041;gbkey=mRNA;gene=Mfsd4b4;product=major facilitator superfamily domain containing 4B4%2C transcript variant X1;transcript_id=XM_036155725.1;extra_copy_number=0
CM058250.1	Liftoff	exon	46782919	46783087	.	-	.	ID=exon-XM_036155725.1-2;Parent=rna-XM_036155725.1;Dbxref=GeneID:213332,GenBank:XM_036155725.1,MGI:MGI:3035041;gbkey=mRNA;gene=Mfsd4b4;product=major facilitator superfamily domain containing 4B4%2C transcript variant X1;transcript_id=XM_036155725.1;extra_copy_number=0
CM058250.1	Liftoff	exon	46783659	46786963	.	-	.	ID=exon-XM_036155725.1-1;Parent=rna-XM_036155725.1;Dbxref=GeneID:213332,GenBank:XM_036155725.1,MGI:MGI:3035041;gbkey=mRNA;gene=Mfsd4b4;product=major facilitator superfamily domain containing 4B4%2C transcript variant X1;transcript_id=XM_036155725.1;extra_copy_number=0
CM058250.1	Liftoff	CDS	46779869	46781076	.	-	.	ID=cds-XP_036011618.1;Parent=rna-XM_036155725.1;Dbxref=GeneID:213332,GenBank:XP_036011618.1,MGI:MGI:3035041;Name=XP_036011618.1;gbkey=CDS;gene=Mfsd4b4;product=major facilitator superfamily domain containing 4B4 isoform X1;protein_id=XP_036011618.1;extra_copy_number=0
CM058250.1	Liftoff	CDS	46782163	46782279	.	-	.	ID=cds-XP_036011618.1;Parent=rna-XM_036155725.1;Dbxref=GeneID:213332,GenBank:XP_036011618.1,MGI:MGI:3035041;Name=XP_036011618.1;gbkey=CDS;gene=Mfsd4b4;product=major facilitator superfamily domain containing 4B4 isoform X1;protein_id=XP_036011618.1;extra_copy_number=0
CM058250.1	Liftoff	CDS	46782919	46783087	.	-	.	ID=cds-XP_036011618.1;Parent=rna-XM_036155725.1;Dbxref=GeneID:213332,GenBank:XP_036011618.1,MGI:MGI:3035041;Name=XP_036011618.1;gbkey=CDS;gene=Mfsd4b4;product=major facilitator superfamily domain containing 4B4 isoform X1;protein_id=XP_036011618.1;extra_copy_number=0
CM058250.1	Liftoff	CDS	46783659	46783676	.	-	.	ID=cds-XP_036011618.1;Parent=rna-XM_036155725.1;Dbxref=GeneID:213332,GenBank:XP_036011618.1,MGI:MGI:3035041;Name=XP_036011618.1;gbkey=CDS;gene=Mfsd4b4;product=major facilitator superfamily domain containing 4B4 isoform X1;protein_id=XP_036011618.1;extra_copy_number=0
CM058250.1	Liftoff	match	46799141	46801795	.	+	.	ID=806658b9-a7a2-4934-ad7d-aaf025438b6a;Target=NG_018885.2 1 2655 +;assembly_bases_aln=2655;assembly_bases_seq=2655;bit_score=4942.19;blast_aligner=1;blast_score=2655;common_component=0;e_value=0;filter_score=0;for_remapping=2;gap_count=0;hsp_percent_coverage=100;lxr_locAcc_currStat_120=1;matchable_bases=2655;matched_bases=2655;num_ident=2655;num_mismatch=0;pct_coverage=100;pct_coverage_hiqual=100;pct_identity_gap=100;pct_identity_gapopen_only=100;pct_identity_ungap=100;rank=1;weighted_identity=1;coverage=1.0;sequence_ID=1.0;extra_copy_number=0;copy_num_ID=806658b9-a7a2-4934-ad7d-aaf025438b6a_0
CM058250.1	Liftoff	pseudogene	46799241	46801695	.	+	.	ID=gene-Idi1-ps3;Dbxref=GeneID:667982,MGI:MGI:3646459;Name=Idi1-ps3;description=isopentenyl-diphosphate delta isomerase%2C pseudogene 3;gbkey=Gene;gene=Idi1-ps3;gene_biotype=pseudogene;gene_synonym=EG667982,Gm8911;pseudo=true;coverage=1.0;sequence_ID=1.0;extra_copy_number=0;copy_num_ID=gene-Idi1-ps3_0
CM058250.1	Liftoff	pseudogene	46808535	46815089	.	-	.	ID=gene-Mfsd4b2;Dbxref=GeneID:72045,MGI:MGI:1919295;Name=Mfsd4b2;description=major facilitator superfamily domain containing 4B2;gbkey=Gene;gene=Mfsd4b2;gene_biotype=transcribed_pseudogene;gene_synonym=2010001E11Rik,Mfsd4b2-ps,Naglt1b;pseudo=true;coverage=1.0;sequence_ID=1.0;extra_copy_number=0;copy_num_ID=gene-Mfsd4b2_0
CM058250.1	Liftoff	transcript	46808535	46815089	.	-	.	ID=rna-NR_160807.1;Parent=gene-Mfsd4b2;Dbxref=GeneID:72045,GenBank:NR_160807.1,MGI:MGI:1919295;Name=NR_160807.1;gbkey=misc_RNA;gene=Mfsd4b2;product=major facilitator superfamily domain containing 4B2;pseudo=true;transcript_id=NR_160807.1;extra_copy_number=0
CM058250.1	Liftoff	exon	46808535	46810344	.	-	.	ID=exon-NR_160807.1-4;Parent=rna-NR_160807.1;Dbxref=GeneID:72045,GenBank:NR_160807.1,MGI:MGI:1919295;gbkey=misc_RNA;gene=Mfsd4b2;product=major facilitator superfamily domain containing 4B2;pseudo=true;transcript_id=NR_160807.1;extra_copy_number=0
CM058250.1	Liftoff	exon	46811892	46812008	.	-	.	ID=exon-NR_160807.1-3;Parent=rna-NR_160807.1;Dbxref=GeneID:72045,GenBank:NR_160807.1,MGI:MGI:1919295;gbkey=misc_RNA;gene=Mfsd4b2;product=major facilitator superfamily domain containing 4B2;pseudo=true;transcript_id=NR_160807.1;extra_copy_number=0
CM058250.1	Liftoff	exon	46813223	46813391	.	-	.	ID=exon-NR_160807.1-2;Parent=rna-NR_160807.1;Dbxref=GeneID:72045,GenBank:NR_160807.1,MGI:MGI:1919295;gbkey=misc_RNA;gene=Mfsd4b2;product=major facilitator superfamily domain containing 4B2;pseudo=true;transcript_id=NR_160807.1;extra_copy_number=0
CM058250.1	Liftoff	exon	46814888	46815089	.	-	.	ID=exon-NR_160807.1-1;Parent=rna-NR_160807.1;Dbxref=GeneID:72045,GenBank:NR_160807.1,MGI:MGI:1919295;gbkey=misc_RNA;gene=Mfsd4b2;product=major facilitator superfamily domain containing 4B2;pseudo=true;transcript_id=NR_160807.1;extra_copy_number=0
CM058250.1	Liftoff	pseudogene	46827104	46830079	.	+	.	ID=gene-Gm45962;Dbxref=GeneID:108167363,MGI:MGI:5825599;Name=Gm45962;description=predicted gene%2C 45962;gbkey=Gene;gene=Gm45962;gene_biotype=pseudogene;pseudo=true;coverage=1.0;sequence_ID=1.0;extra_copy_number=0;copy_num_ID=gene-Gm45962_0
CM058250.1	Liftoff	exon	46827104	46827707	.	+	.	ID=id-Gm45962;Parent=gene-Gm45962;Dbxref=GeneID:108167363,MGI:MGI:5825599;gbkey=exon;gene=Gm45962;model_evidence=Supporting evidence includes similarity to: 3 Proteins%2C 1 long SRA read%2C and 98%25 coverage of the annotated genomic feature by RNAseq alignments;pseudo=true;extra_copy_number=0
CM058250.1	Liftoff	exon	46827888	46830079	.	+	.	ID=id-Gm45962-2;Parent=gene-Gm45962;Dbxref=GeneID:108167363,MGI:MGI:5825599;gbkey=exon;gene=Gm45962;model_evidence=Supporting evidence includes similarity to: 3 Proteins%2C 1 long SRA read%2C and 98%25 coverage of the annotated genomic feature by RNAseq alignments;pseudo=true;extra_copy_number=0
CM058250.1	Liftoff	pseudogene	46835060	46848310	.	-	.	ID=gene-Mfsd4b3-ps;Dbxref=GeneID:100041085,MGI:MGI:3773841;Name=Mfsd4b3-ps;description=major facilitator superfamily domain containing 4B3%2C pseudogene;gbkey=Gene;gene=Mfsd4b3-ps;gene_biotype=transcribed_pseudogene;gene_synonym=100041085,G630090E17Rik,Mfsd4b3,Naglt1c;pseudo=true;coverage=1.0;sequence_ID=1.0;extra_copy_number=0;copy_num_ID=gene-Mfsd4b3-ps_0
CM058250.1	Liftoff	transcript	46835060	46848310	.	-	.	ID=rna-NR_160808.1;Parent=gene-Mfsd4b3-ps;Dbxref=GeneID:100041085,GenBank:NR_160808.1,MGI:MGI:3773841;Name=NR_160808.1;gbkey=misc_RNA;gene=Mfsd4b3-ps;product=major facilitator superfamily domain containing 4B3%2C pseudogene;pseudo=true;transcript_id=NR_160808.1;extra_copy_number=0
CM058250.1	Liftoff	exon	46835060	46836276	.	-	.	ID=exon-NR_160808.1-4;Parent=rna-NR_160808.1;Dbxref=GeneID:100041085,GenBank:NR_160808.1,MGI:MGI:3773841;gbkey=misc_RNA;gene=Mfsd4b3-ps;product=major facilitator superfamily domain containing 4B3%2C pseudogene;pseudo=true;transcript_id=NR_160808.1;extra_copy_number=0
CM058250.1	Liftoff	exon	46837153	46837269	.	-	.	ID=exon-NR_160808.1-3;Parent=rna-NR_160808.1;Dbxref=GeneID:100041085,GenBank:NR_160808.1,MGI:MGI:3773841;gbkey=misc_RNA;gene=Mfsd4b3-ps;product=major facilitator superfamily domain containing 4B3%2C pseudogene;pseudo=true;transcript_id=NR_160808.1;extra_copy_number=0
CM058250.1	Liftoff	exon	46838770	46838938	.	-	.	ID=exon-NR_160808.1-2;Parent=rna-NR_160808.1;Dbxref=GeneID:100041085,GenBank:NR_160808.1,MGI:MGI:3773841;gbkey=misc_RNA;gene=Mfsd4b3-ps;product=major facilitator superfamily domain containing 4B3%2C pseudogene;pseudo=true;transcript_id=NR_160808.1;extra_copy_number=0
CM058250.1	Liftoff	exon	46848027	46848310	.	-	.	ID=exon-NR_160808.1-1;Parent=rna-NR_160808.1;Dbxref=GeneID:100041085,GenBank:NR_160808.1,MGI:MGI:3773841;gbkey=misc_RNA;gene=Mfsd4b3-ps;product=major facilitator superfamily domain containing 4B3%2C pseudogene;pseudo=true;transcript_id=NR_160808.1;extra_copy_number=0
CM058250.1	Liftoff	gene	46846218	46874810	.	-	.	ID=gene-Mfsd4b5;Dbxref=GeneID:215928,MGI:MGI:2446139;Name=Mfsd4b5;description=major facilitator superfamily domain containing 4B5;gbkey=Gene;gene=Mfsd4b5;gene_biotype=protein_coding;gene_synonym=Naglt1c;coverage=1.0;sequence_ID=0.999;valid_ORFs=3;extra_copy_number=0;copy_num_ID=gene-Mfsd4b5_0
CM058250.1	Liftoff	mRNA	46846218	46874810	.	-	.	ID=rna-NM_001113388.2;Parent=gene-Mfsd4b5;Dbxref=GeneID:215928,GenBank:NM_001113388.2,MGI:MGI:2446139;Name=NM_001113388.2;gbkey=mRNA;gene=Mfsd4b5;product=major facilitator superfamily domain containing 4B5%2C transcript variant 3;transcript_id=NM_001113388.2;matches_ref_protein=True;valid_ORF=True;extra_copy_number=0
CM058250.1	Liftoff	exon	46846218	46848647	.	-	.	ID=exon-NM_001113388.2-4;Parent=rna-NM_001113388.2;Dbxref=GeneID:215928,GenBank:NM_001113388.2,MGI:MGI:2446139;gbkey=mRNA;gene=Mfsd4b5;product=major facilitator superfamily domain containing 4B5%2C transcript variant 3;transcript_id=NM_001113388.2;extra_copy_number=0
CM058250.1	Liftoff	exon	46861754	46861870	.	-	.	ID=exon-NM_001113388.2-3;Parent=rna-NM_001113388.2;Dbxref=GeneID:215928,GenBank:NM_001113388.2,MGI:MGI:2446139;gbkey=mRNA;gene=Mfsd4b5;product=major facilitator superfamily domain containing 4B5%2C transcript variant 3;transcript_id=NM_001113388.2;extra_copy_number=0
CM058250.1	Liftoff	exon	46863260	46863428	.	-	.	ID=exon-NM_001113388.2-2;Parent=rna-NM_001113388.2;Dbxref=GeneID:215928,GenBank:NM_001113388.2,MGI:MGI:2446139;gbkey=mRNA;gene=Mfsd4b5;product=major facilitator superfamily domain containing 4B5%2C transcript variant 3;transcript_id=NM_001113388.2;extra_copy_number=0
CM058250.1	Liftoff	exon	46874546	46874810	.	-	.	ID=exon-NM_001113388.2-1;Parent=rna-NM_001113388.2;Dbxref=GeneID:215928,GenBank:NM_001113388.2,MGI:MGI:2446139;gbkey=mRNA;gene=Mfsd4b5;product=major facilitator superfamily domain containing 4B5%2C transcript variant 3;transcript_id=NM_001113388.2;extra_copy_number=0
CM058250.1	Liftoff	CDS	46848607	46848647	.	-	.	ID=cds-NP_001106859.1;Parent=rna-NM_001113388.2;Dbxref=CCDS:CCDS48541.1,GeneID:215928,GenBank:NP_001106859.1,MGI:MGI:2446139;Name=NP_001106859.1;Note=isoform c is encoded by transcript variant 3;gbkey=CDS;gene=Mfsd4b5;product=sodium-dependent glucose transporter 1 isoform c;protein_id=NP_001106859.1;extra_copy_number=0
CM058250.1	Liftoff	CDS	46861754	46861870	.	-	.	ID=cds-NP_001106859.1;Parent=rna-NM_001113388.2;Dbxref=CCDS:CCDS48541.1,GeneID:215928,GenBank:NP_001106859.1,MGI:MGI:2446139;Name=NP_001106859.1;Note=isoform c is encoded by transcript variant 3;gbkey=CDS;gene=Mfsd4b5;product=sodium-dependent glucose transporter 1 isoform c;protein_id=NP_001106859.1;extra_copy_number=0
CM058250.1	Liftoff	CDS	46863260	46863428	.	-	.	ID=cds-NP_001106859.1;Parent=rna-NM_001113388.2;Dbxref=CCDS:CCDS48541.1,GeneID:215928,GenBank:NP_001106859.1,MGI:MGI:2446139;Name=NP_001106859.1;Note=isoform c is encoded by transcript variant 3;gbkey=CDS;gene=Mfsd4b5;product=sodium-dependent glucose transporter 1 isoform c;protein_id=NP_001106859.1;extra_copy_number=0
CM058250.1	Liftoff	CDS	46874546	46874689	.	-	.	ID=cds-NP_001106859.1;Parent=rna-NM_001113388.2;Dbxref=CCDS:CCDS48541.1,GeneID:215928,GenBank:NP_001106859.1,MGI:MGI:2446139;Name=NP_001106859.1;Note=isoform c is encoded by transcript variant 3;gbkey=CDS;gene=Mfsd4b5;product=sodium-dependent glucose transporter 1 isoform c;protein_id=NP_001106859.1;extra_copy_number=0
CM058250.1	Liftoff	mRNA	46856311	46874810	.	-	.	ID=rna-NM_001001489.3;Parent=gene-Mfsd4b5;Dbxref=GeneID:215928,GenBank:NM_001001489.3,MGI:MGI:2446139;Name=NM_001001489.3;gbkey=mRNA;gene=Mfsd4b5;product=major facilitator superfamily domain containing 4B5%2C transcript variant 2;transcript_id=NM_001001489.3;matches_ref_protein=True;valid_ORF=True;extra_copy_number=0
CM058250.1	Liftoff	exon	46856311	46858131	.	-	.	ID=exon-NM_001001489.3-4;Parent=rna-NM_001001489.3;Dbxref=GeneID:215928,GenBank:NM_001001489.3,MGI:MGI:2446139;gbkey=mRNA;gene=Mfsd4b5;product=major facilitator superfamily domain containing 4B5%2C transcript variant 2;transcript_id=NM_001001489.3;extra_copy_number=0
CM058250.1	Liftoff	exon	46861754	46861870	.	-	.	ID=exon-NM_001001489.3-3;Parent=rna-NM_001001489.3;Dbxref=GeneID:215928,GenBank:NM_001001489.3,MGI:MGI:2446139;gbkey=mRNA;gene=Mfsd4b5;product=major facilitator superfamily domain containing 4B5%2C transcript variant 2;transcript_id=NM_001001489.3;extra_copy_number=0
CM058250.1	Liftoff	exon	46863260	46863428	.	-	.	ID=exon-NM_001001489.3-2;Parent=rna-NM_001001489.3;Dbxref=GeneID:215928,GenBank:NM_001001489.3,MGI:MGI:2446139;gbkey=mRNA;gene=Mfsd4b5;product=major facilitator superfamily domain containing 4B5%2C transcript variant 2;transcript_id=NM_001001489.3;extra_copy_number=0
CM058250.1	Liftoff	exon	46874546	46874810	.	-	.	ID=exon-NM_001001489.3-1;Parent=rna-NM_001001489.3;Dbxref=GeneID:215928,GenBank:NM_001001489.3,MGI:MGI:2446139;gbkey=mRNA;gene=Mfsd4b5;product=major facilitator superfamily domain containing 4B5%2C transcript variant 2;transcript_id=NM_001001489.3;extra_copy_number=0
CM058250.1	Liftoff	CDS	46858106	46858131	.	-	.	ID=cds-NP_001001489.1;Parent=rna-NM_001001489.3;Dbxref=CCDS:CCDS23791.1,GeneID:215928,GenBank:NP_001001489.1,MGI:MGI:2446139;Name=NP_001001489.1;Note=isoform b is encoded by transcript variant 2;gbkey=CDS;gene=Mfsd4b5;product=sodium-dependent glucose transporter 1 isoform b;protein_id=NP_001001489.1;extra_copy_number=0
CM058250.1	Liftoff	CDS	46861754	46861870	.	-	.	ID=cds-NP_001001489.1;Parent=rna-NM_001001489.3;Dbxref=CCDS:CCDS23791.1,GeneID:215928,GenBank:NP_001001489.1,MGI:MGI:2446139;Name=NP_001001489.1;Note=isoform b is encoded by transcript variant 2;gbkey=CDS;gene=Mfsd4b5;product=sodium-dependent glucose transporter 1 isoform b;protein_id=NP_001001489.1;extra_copy_number=0
CM058250.1	Liftoff	CDS	46863260	46863428	.	-	.	ID=cds-NP_001001489.1;Parent=rna-NM_001001489.3;Dbxref=CCDS:CCDS23791.1,GeneID:215928,GenBank:NP_001001489.1,MGI:MGI:2446139;Name=NP_001001489.1;Note=isoform b is encoded by transcript variant 2;gbkey=CDS;gene=Mfsd4b5;product=sodium-dependent glucose transporter 1 isoform b;protein_id=NP_001001489.1;extra_copy_number=0
CM058250.1	Liftoff	CDS	46874546	46874689	.	-	.	ID=cds-NP_001001489.1;Parent=rna-NM_001001489.3;Dbxref=CCDS:CCDS23791.1,GeneID:215928,GenBank:NP_001001489.1,MGI:MGI:2446139;Name=NP_001001489.1;Note=isoform b is encoded by transcript variant 2;gbkey=CDS;gene=Mfsd4b5;product=sodium-dependent glucose transporter 1 isoform b;protein_id=NP_001001489.1;extra_copy_number=0
CM058250.1	Liftoff	mRNA	46856311	46874810	.	-	.	ID=rna-NM_001113385.1;Parent=gene-Mfsd4b5;Dbxref=GeneID:215928,GenBank:NM_001113385.1,MGI:MGI:2446139;Name=NM_001113385.1;gbkey=mRNA;gene=Mfsd4b5;product=major facilitator superfamily domain containing 4B5%2C transcript variant 1;tag=RefSeq Select;transcript_id=NM_001113385.1;matches_ref_protein=True;valid_ORF=True;extra_copy_number=0
CM058250.1	Liftoff	exon	46856311	46859314	.	-	.	ID=exon-NM_001113385.1-4;Parent=rna-NM_001113385.1;Dbxref=GeneID:215928,GenBank:NM_001113385.1,MGI:MGI:2446139;gbkey=mRNA;gene=Mfsd4b5;product=major facilitator superfamily domain containing 4B5%2C transcript variant 1;tag=RefSeq Select;transcript_id=NM_001113385.1;extra_copy_number=0
CM058250.1	Liftoff	exon	46861754	46861870	.	-	.	ID=exon-NM_001113385.1-3;Parent=rna-NM_001113385.1;Dbxref=GeneID:215928,GenBank:NM_001113385.1,MGI:MGI:2446139;gbkey=mRNA;gene=Mfsd4b5;product=major facilitator superfamily domain containing 4B5%2C transcript variant 1;tag=RefSeq Select;transcript_id=NM_001113385.1;extra_copy_number=0
CM058250.1	Liftoff	exon	46863260	46863428	.	-	.	ID=exon-NM_001113385.1-2;Parent=rna-NM_001113385.1;Dbxref=GeneID:215928,GenBank:NM_001113385.1,MGI:MGI:2446139;gbkey=mRNA;gene=Mfsd4b5;product=major facilitator superfamily domain containing 4B5%2C transcript variant 1;tag=RefSeq Select;transcript_id=NM_001113385.1;extra_copy_number=0
CM058250.1	Liftoff	exon	46874546	46874810	.	-	.	ID=exon-NM_001113385.1-1;Parent=rna-NM_001113385.1;Dbxref=GeneID:215928,GenBank:NM_001113385.1,MGI:MGI:2446139;gbkey=mRNA;gene=Mfsd4b5;product=major facilitator superfamily domain containing 4B5%2C transcript variant 1;tag=RefSeq Select;transcript_id=NM_001113385.1;extra_copy_number=0
CM058250.1	Liftoff	CDS	46858305	46859314	.	-	.	ID=cds-NP_001106856.1;Parent=rna-NM_001113385.1;Dbxref=CCDS:CCDS48542.1,GeneID:215928,GenBank:NP_001106856.1,MGI:MGI:2446139;Name=NP_001106856.1;Note=isoform a is encoded by transcript variant 1;gbkey=CDS;gene=Mfsd4b5;product=sodium-dependent glucose transporter 1 isoform a;protein_id=NP_001106856.1;tag=RefSeq Select;extra_copy_number=0
CM058250.1	Liftoff	CDS	46861754	46861870	.	-	.	ID=cds-NP_001106856.1;Parent=rna-NM_001113385.1;Dbxref=CCDS:CCDS48542.1,GeneID:215928,GenBank:NP_001106856.1,MGI:MGI:2446139;Name=NP_001106856.1;Note=isoform a is encoded by transcript variant 1;gbkey=CDS;gene=Mfsd4b5;product=sodium-dependent glucose transporter 1 isoform a;protein_id=NP_001106856.1;tag=RefSeq Select;extra_copy_number=0
CM058250.1	Liftoff	CDS	46863260	46863428	.	-	.	ID=cds-NP_001106856.1;Parent=rna-NM_001113385.1;Dbxref=CCDS:CCDS48542.1,GeneID:215928,GenBank:NP_001106856.1,MGI:MGI:2446139;Name=NP_001106856.1;Note=isoform a is encoded by transcript variant 1;gbkey=CDS;gene=Mfsd4b5;product=sodium-dependent glucose transporter 1 isoform a;protein_id=NP_001106856.1;tag=RefSeq Select;extra_copy_number=0
CM058250.1	Liftoff	CDS	46874546	46874689	.	-	.	ID=cds-NP_001106856.1;Parent=rna-NM_001113385.1;Dbxref=CCDS:CCDS48542.1,GeneID:215928,GenBank:NP_001106856.1,MGI:MGI:2446139;Name=NP_001106856.1;Note=isoform a is encoded by transcript variant 1;gbkey=CDS;gene=Mfsd4b5;product=sodium-dependent glucose transporter 1 isoform a;protein_id=NP_001106856.1;tag=RefSeq Select;extra_copy_number=0
CM058250.1	Liftoff	gene	46889737	46913440	.	-	.	ID=gene-Mfsd4b1;Dbxref=GeneID:215929,MGI:MGI:2143575;Name=Mfsd4b1;description=major facilitator superfamily domain containing 4B1;gbkey=Gene;gene=Mfsd4b1;gene_biotype=protein_coding;gene_synonym=Naglt1a;coverage=1.0;sequence_ID=1.0;valid_ORFs=2;extra_copy_number=0;copy_num_ID=gene-Mfsd4b1_0
CM058250.1	Liftoff	mRNA	46889737	46913440	.	-	.	ID=rna-NM_144821.4;Parent=gene-Mfsd4b1;Dbxref=GeneID:215929,GenBank:NM_144821.4,MGI:MGI:2143575;Name=NM_144821.4;gbkey=mRNA;gene=Mfsd4b1;product=major facilitator superfamily domain containing 4B1;tag=RefSeq Select;transcript_id=NM_144821.4;matches_ref_protein=True;valid_ORF=True;extra_copy_number=0
CM058250.1	Liftoff	exon	46889737	46891753	.	-	.	ID=exon-NM_144821.4-4;Parent=rna-NM_144821.4;Dbxref=GeneID:215929,GenBank:NM_144821.4,MGI:MGI:2143575;gbkey=mRNA;gene=Mfsd4b1;product=major facilitator superfamily domain containing 4B1;tag=RefSeq Select;transcript_id=NM_144821.4;extra_copy_number=0
CM058250.1	Liftoff	exon	46894142	46894258	.	-	.	ID=exon-NM_144821.4-3;Parent=rna-NM_144821.4;Dbxref=GeneID:215929,GenBank:NM_144821.4,MGI:MGI:2143575;gbkey=mRNA;gene=Mfsd4b1;product=major facilitator superfamily domain containing 4B1;tag=RefSeq Select;transcript_id=NM_144821.4;extra_copy_number=0
CM058250.1	Liftoff	exon	46895426	46895594	.	-	.	ID=exon-NM_144821.4-2;Parent=rna-NM_144821.4;Dbxref=GeneID:215929,GenBank:NM_144821.4,MGI:MGI:2143575;gbkey=mRNA;gene=Mfsd4b1;product=major facilitator superfamily domain containing 4B1;tag=RefSeq Select;transcript_id=NM_144821.4;extra_copy_number=0
CM058250.1	Liftoff	exon	46913065	46913440	.	-	.	ID=exon-NM_144821.4-1;Parent=rna-NM_144821.4;Dbxref=GeneID:215929,GenBank:NM_144821.4,MGI:MGI:2143575;gbkey=mRNA;gene=Mfsd4b1;product=major facilitator superfamily domain containing 4B1;tag=RefSeq Select;transcript_id=NM_144821.4;extra_copy_number=0
CM058250.1	Liftoff	CDS	46890786	46891753	.	-	.	ID=cds-NP_659070.2;Parent=rna-NM_144821.4;Dbxref=CCDS:CCDS35884.2,GeneID:215929,GenBank:NP_659070.2,MGI:MGI:2143575;Name=NP_659070.2;gbkey=CDS;gene=Mfsd4b1;product=sodium-dependent glucose transporter 1A;protein_id=NP_659070.2;tag=RefSeq Select;extra_copy_number=0
CM058250.1	Liftoff	CDS	46894142	46894258	.	-	.	ID=cds-NP_659070.2;Parent=rna-NM_144821.4;Dbxref=CCDS:CCDS35884.2,GeneID:215929,GenBank:NP_659070.2,MGI:MGI:2143575;Name=NP_659070.2;gbkey=CDS;gene=Mfsd4b1;product=sodium-dependent glucose transporter 1A;protein_id=NP_659070.2;tag=RefSeq Select;extra_copy_number=0
CM058250.1	Liftoff	CDS	46895426	46895594	.	-	.	ID=cds-NP_659070.2;Parent=rna-NM_144821.4;Dbxref=CCDS:CCDS35884.2,GeneID:215929,GenBank:NP_659070.2,MGI:MGI:2143575;Name=NP_659070.2;gbkey=CDS;gene=Mfsd4b1;product=sodium-dependent glucose transporter 1A;protein_id=NP_659070.2;tag=RefSeq Select;extra_copy_number=0
CM058250.1	Liftoff	CDS	46913065	46913088	.	-	.	ID=cds-NP_659070.2;Parent=rna-NM_144821.4;Dbxref=CCDS:CCDS35884.2,GeneID:215929,GenBank:NP_659070.2,MGI:MGI:2143575;Name=NP_659070.2;gbkey=CDS;gene=Mfsd4b1;product=sodium-dependent glucose transporter 1A;protein_id=NP_659070.2;tag=RefSeq Select;extra_copy_number=0
CM058250.1	Liftoff	mRNA	46889739	46895353	.	-	.	ID=rna-XM_006512696.5;Parent=gene-Mfsd4b1;Dbxref=GeneID:215929,GenBank:XM_006512696.5,MGI:MGI:2143575;Name=XM_006512696.5;gbkey=mRNA;gene=Mfsd4b1;model_evidence=Supporting evidence includes similarity to: 3 ESTs%2C 27 long SRA reads%2C and 100%25 coverage of the annotated genomic feature by RNAseq alignments%2C including 11 samples with support for all annotated introns;product=major facilitator superfamily domain containing 4B1%2C transcript variant X1;transcript_id=XM_006512696.5;matches_ref_protein=True;valid_ORF=True;extra_copy_number=0
CM058250.1	Liftoff	exon	46889739	46891753	.	-	.	ID=exon-XM_006512696.5-3;Parent=rna-XM_006512696.5;Dbxref=GeneID:215929,GenBank:XM_006512696.5,MGI:MGI:2143575;gbkey=mRNA;gene=Mfsd4b1;product=major facilitator superfamily domain containing 4B1%2C transcript variant X1;transcript_id=XM_006512696.5;extra_copy_number=0
CM058250.1	Liftoff	exon	46894142	46894258	.	-	.	ID=exon-XM_006512696.5-2;Parent=rna-XM_006512696.5;Dbxref=GeneID:215929,GenBank:XM_006512696.5,MGI:MGI:2143575;gbkey=mRNA;gene=Mfsd4b1;product=major facilitator superfamily domain containing 4B1%2C transcript variant X1;transcript_id=XM_006512696.5;extra_copy_number=0
CM058250.1	Liftoff	exon	46895180	46895353	.	-	.	ID=exon-XM_006512696.5-1;Parent=rna-XM_006512696.5;Dbxref=GeneID:215929,GenBank:XM_006512696.5,MGI:MGI:2143575;gbkey=mRNA;gene=Mfsd4b1;product=major facilitator superfamily domain containing 4B1%2C transcript variant X1;transcript_id=XM_006512696.5;extra_copy_number=0
CM058250.1	Liftoff	CDS	46890786	46891753	.	-	.	ID=cds-XP_006512759.1;Parent=rna-XM_006512696.5;Dbxref=GeneID:215929,GenBank:XP_006512759.1,MGI:MGI:2143575;Name=XP_006512759.1;gbkey=CDS;gene=Mfsd4b1;product=sodium-dependent glucose transporter 1A isoform X1;protein_id=XP_006512759.1;extra_copy_number=0
CM058250.1	Liftoff	CDS	46894142	46894250	.	-	.	ID=cds-XP_006512759.1;Parent=rna-XM_006512696.5;Dbxref=GeneID:215929,GenBank:XP_006512759.1,MGI:MGI:2143575;Name=XP_006512759.1;gbkey=CDS;gene=Mfsd4b1;product=sodium-dependent glucose transporter 1A isoform X1;protein_id=XP_006512759.1;extra_copy_number=0
CM058250.1	Liftoff	match	46899918	46901303	.	+	.	ID=1b150e68-3acc-493f-b868-eb58a45563e6;Target=NG_007836.3 1 1386 +;assembly_bases_aln=1386;assembly_bases_seq=1386;bit_score=2580.48;blast_aligner=1;blast_score=1386;common_component=0;e_value=0;filter_score=0;for_remapping=2;gap_count=0;hsp_percent_coverage=100;matchable_bases=1386;matched_bases=1386;num_ident=1386;num_mismatch=0;pct_coverage=100;pct_coverage_hiqual=100;pct_identity_gap=100;pct_identity_gapopen_only=100;pct_identity_ungap=100;rank=1;weighted_identity=1;coverage=1.0;sequence_ID=1.0;extra_copy_number=0;copy_num_ID=1b150e68-3acc-493f-b868-eb58a45563e6_0
CM058250.1	Liftoff	pseudogene	46900018	46901203	.	+	.	ID=gene-Gm8055;Dbxref=GeneID:666342,MGI:MGI:3643695;Name=Gm8055;description=predicted pseudogene 8055;gbkey=Gene;gene=Gm8055;gene_biotype=pseudogene;gene_synonym=EG666342;pseudo=true;coverage=1.0;sequence_ID=1.0;extra_copy_number=0;copy_num_ID=gene-Gm8055_0
CM058250.1	Liftoff	gene	46921704	47030478	.	-	.	ID=gene-Slc16a10;Dbxref=GeneID:72472,MGI:MGI:1919722;Name=Slc16a10;description=solute carrier family 16 (monocarboxylic acid transporters)%2C member 10;gbkey=Gene;gene=Slc16a10;gene_biotype=protein_coding;gene_synonym=2610103N14Rik,9830169E08,Mct10,PRO0813,TAT1;coverage=1.0;sequence_ID=0.999;valid_ORFs=3;extra_copy_number=0;copy_num_ID=gene-Slc16a10_0
CM058250.1	Liftoff	mRNA	46921707	47030466	.	-	.	ID=rna-NM_001114332.1;Parent=gene-Slc16a10;Dbxref=GeneID:72472,GenBank:NM_001114332.1,MGI:MGI:1919722;Name=NM_001114332.1;gbkey=mRNA;gene=Slc16a10;product=solute carrier family 16 (monocarboxylic acid transporters)%2C member 10%2C transcript variant 1;tag=RefSeq Select;transcript_id=NM_001114332.1;matches_ref_protein=True;valid_ORF=True;extra_copy_number=0
CM058250.1	Liftoff	exon	46921707	46925576	.	-	.	ID=exon-NM_001114332.1-6;Parent=rna-NM_001114332.1;Dbxref=GeneID:72472,GenBank:NM_001114332.1,MGI:MGI:1919722;gbkey=mRNA;gene=Slc16a10;product=solute carrier family 16 (monocarboxylic acid transporters)%2C member 10%2C transcript variant 1;tag=RefSeq Select;transcript_id=NM_001114332.1;extra_copy_number=0
CM058250.1	Liftoff	exon	46928777	46929005	.	-	.	ID=exon-NM_001114332.1-5;Parent=rna-NM_001114332.1;Dbxref=GeneID:72472,GenBank:NM_001114332.1,MGI:MGI:1919722;gbkey=mRNA;gene=Slc16a10;product=solute carrier family 16 (monocarboxylic acid transporters)%2C member 10%2C transcript variant 1;tag=RefSeq Select;transcript_id=NM_001114332.1;extra_copy_number=0
CM058250.1	Liftoff	exon	46944665	46944808	.	-	.	ID=exon-NM_001114332.1-4;Parent=rna-NM_001114332.1;Dbxref=GeneID:72472,GenBank:NM_001114332.1,MGI:MGI:1919722;gbkey=mRNA;gene=Slc16a10;product=solute carrier family 16 (monocarboxylic acid transporters)%2C member 10%2C transcript variant 1;tag=RefSeq Select;transcript_id=NM_001114332.1;extra_copy_number=0
CM058250.1	Liftoff	exon	46964749	46965202	.	-	.	ID=exon-NM_001114332.1-3;Parent=rna-NM_001114332.1;Dbxref=GeneID:72472,GenBank:NM_001114332.1,MGI:MGI:1919722;gbkey=mRNA;gene=Slc16a10;product=solute carrier family 16 (monocarboxylic acid transporters)%2C member 10%2C transcript variant 1;tag=RefSeq Select;transcript_id=NM_001114332.1;extra_copy_number=0
CM058250.1	Liftoff	exon	46968848	46968992	.	-	.	ID=exon-NM_001114332.1-2;Parent=rna-NM_001114332.1;Dbxref=GeneID:72472,GenBank:NM_001114332.1,MGI:MGI:1919722;gbkey=mRNA;gene=Slc16a10;product=solute carrier family 16 (monocarboxylic acid transporters)%2C member 10%2C transcript variant 1;tag=RefSeq Select;transcript_id=NM_001114332.1;extra_copy_number=0
CM058250.1	Liftoff	exon	47029915	47030466	.	-	.	ID=exon-NM_001114332.1-1;Parent=rna-NM_001114332.1;Dbxref=GeneID:72472,GenBank:NM_001114332.1,MGI:MGI:1919722;gbkey=mRNA;gene=Slc16a10;product=solute carrier family 16 (monocarboxylic acid transporters)%2C member 10%2C transcript variant 1;tag=RefSeq Select;transcript_id=NM_001114332.1;extra_copy_number=0
CM058250.1	Liftoff	CDS	46925344	46925576	.	-	.	ID=cds-NP_001107804.1;Parent=rna-NM_001114332.1;Dbxref=CCDS:CCDS48543.1,GeneID:72472,GenBank:NP_001107804.1,MGI:MGI:1919722;Name=NP_001107804.1;Note=isoform 1 is encoded by transcript variant 1;gbkey=CDS;gene=Slc16a10;product=monocarboxylate transporter 10 isoform 1;protein_id=NP_001107804.1;tag=RefSeq Select;extra_copy_number=0
CM058250.1	Liftoff	CDS	46928777	46929005	.	-	.	ID=cds-NP_001107804.1;Parent=rna-NM_001114332.1;Dbxref=CCDS:CCDS48543.1,GeneID:72472,GenBank:NP_001107804.1,MGI:MGI:1919722;Name=NP_001107804.1;Note=isoform 1 is encoded by transcript variant 1;gbkey=CDS;gene=Slc16a10;product=monocarboxylate transporter 10 isoform 1;protein_id=NP_001107804.1;tag=RefSeq Select;extra_copy_number=0
CM058250.1	Liftoff	CDS	46944665	46944808	.	-	.	ID=cds-NP_001107804.1;Parent=rna-NM_001114332.1;Dbxref=CCDS:CCDS48543.1,GeneID:72472,GenBank:NP_001107804.1,MGI:MGI:1919722;Name=NP_001107804.1;Note=isoform 1 is encoded by transcript variant 1;gbkey=CDS;gene=Slc16a10;product=monocarboxylate transporter 10 isoform 1;protein_id=NP_001107804.1;tag=RefSeq Select;extra_copy_number=0
CM058250.1	Liftoff	CDS	46964749	46965202	.	-	.	ID=cds-NP_001107804.1;Parent=rna-NM_001114332.1;Dbxref=CCDS:CCDS48543.1,GeneID:72472,GenBank:NP_001107804.1,MGI:MGI:1919722;Name=NP_001107804.1;Note=isoform 1 is encoded by transcript variant 1;gbkey=CDS;gene=Slc16a10;product=monocarboxylate transporter 10 isoform 1;protein_id=NP_001107804.1;tag=RefSeq Select;extra_copy_number=0
CM058250.1	Liftoff	CDS	46968848	46968992	.	-	.	ID=cds-NP_001107804.1;Parent=rna-NM_001114332.1;Dbxref=CCDS:CCDS48543.1,GeneID:72472,GenBank:NP_001107804.1,MGI:MGI:1919722;Name=NP_001107804.1;Note=isoform 1 is encoded by transcript variant 1;gbkey=CDS;gene=Slc16a10;product=monocarboxylate transporter 10 isoform 1;protein_id=NP_001107804.1;tag=RefSeq Select;extra_copy_number=0
CM058250.1	Liftoff	CDS	47029915	47030248	.	-	.	ID=cds-NP_001107804.1;Parent=rna-NM_001114332.1;Dbxref=CCDS:CCDS48543.1,GeneID:72472,GenBank:NP_001107804.1,MGI:MGI:1919722;Name=NP_001107804.1;Note=isoform 1 is encoded by transcript variant 1;gbkey=CDS;gene=Slc16a10;product=monocarboxylate transporter 10 isoform 1;protein_id=NP_001107804.1;tag=RefSeq Select;extra_copy_number=0
CM058250.1	Liftoff	mRNA	46922854	46977751	.	-	.	ID=rna-XM_006512863.4;Parent=gene-Slc16a10;Dbxref=GeneID:72472,GenBank:XM_006512863.4,MGI:MGI:1919722;Name=XM_006512863.4;gbkey=mRNA;gene=Slc16a10;model_evidence=Supporting evidence includes similarity to: 1 mRNA%2C 2 ESTs%2C 2 Proteins%2C 47 long SRA reads%2C and 100%25 coverage of the annotated genomic feature by RNAseq alignments%2C including 32 samples with support for all annotated introns;product=solute carrier family 16 (monocarboxylic acid transporters)%2C member 10%2C transcript variant X1;transcript_id=XM_006512863.4;matches_ref_protein=True;valid_ORF=True;extra_copy_number=0
CM058250.1	Liftoff	exon	46922854	46925576	.	-	.	ID=exon-XM_006512863.4-7;Parent=rna-XM_006512863.4;Dbxref=GeneID:72472,GenBank:XM_006512863.4,MGI:MGI:1919722;gbkey=mRNA;gene=Slc16a10;product=solute carrier family 16 (monocarboxylic acid transporters)%2C member 10%2C transcript variant X1;transcript_id=XM_006512863.4;extra_copy_number=0
CM058250.1	Liftoff	exon	46928777	46929005	.	-	.	ID=exon-XM_006512863.4-6;Parent=rna-XM_006512863.4;Dbxref=GeneID:72472,GenBank:XM_006512863.4,MGI:MGI:1919722;gbkey=mRNA;gene=Slc16a10;product=solute carrier family 16 (monocarboxylic acid transporters)%2C member 10%2C transcript variant X1;transcript_id=XM_006512863.4;extra_copy_number=0
CM058250.1	Liftoff	exon	46944665	46944808	.	-	.	ID=exon-XM_006512863.4-5;Parent=rna-XM_006512863.4;Dbxref=GeneID:72472,GenBank:XM_006512863.4,MGI:MGI:1919722;gbkey=mRNA;gene=Slc16a10;product=solute carrier family 16 (monocarboxylic acid transporters)%2C member 10%2C transcript variant X1;transcript_id=XM_006512863.4;extra_copy_number=0
CM058250.1	Liftoff	exon	46964749	46965202	.	-	.	ID=exon-XM_006512863.4-4;Parent=rna-XM_006512863.4;Dbxref=GeneID:72472,GenBank:XM_006512863.4,MGI:MGI:1919722;gbkey=mRNA;gene=Slc16a10;product=solute carrier family 16 (monocarboxylic acid transporters)%2C member 10%2C transcript variant X1;transcript_id=XM_006512863.4;extra_copy_number=0
CM058250.1	Liftoff	exon	46968848	46968995	.	-	.	ID=exon-XM_006512863.4-3;Parent=rna-XM_006512863.4;Dbxref=GeneID:72472,GenBank:XM_006512863.4,MGI:MGI:1919722;gbkey=mRNA;gene=Slc16a10;product=solute carrier family 16 (monocarboxylic acid transporters)%2C member 10%2C transcript variant X1;transcript_id=XM_006512863.4;extra_copy_number=0
CM058250.1	Liftoff	exon	46977270	46977273	.	-	.	ID=exon-XM_006512863.4-2;Parent=rna-XM_006512863.4;Dbxref=GeneID:72472,GenBank:XM_006512863.4,MGI:MGI:1919722;gbkey=mRNA;gene=Slc16a10;product=solute carrier family 16 (monocarboxylic acid transporters)%2C member 10%2C transcript variant X1;transcript_id=XM_006512863.4;extra_copy_number=0
CM058250.1	Liftoff	exon	46977728	46977751	.	-	.	ID=exon-XM_006512863.4-1;Parent=rna-XM_006512863.4;Dbxref=GeneID:72472,GenBank:XM_006512863.4,MGI:MGI:1919722;gbkey=mRNA;gene=Slc16a10;product=solute carrier family 16 (monocarboxylic acid transporters)%2C member 10%2C transcript variant X1;transcript_id=XM_006512863.4;extra_copy_number=0
CM058250.1	Liftoff	CDS	46925344	46925576	.	-	.	ID=cds-XP_006512926.1;Parent=rna-XM_006512863.4;Dbxref=GeneID:72472,GenBank:XP_006512926.1,MGI:MGI:1919722;Name=XP_006512926.1;gbkey=CDS;gene=Slc16a10;product=monocarboxylate transporter 10 isoform X1;protein_id=XP_006512926.1;extra_copy_number=0
CM058250.1	Liftoff	CDS	46928777	46929005	.	-	.	ID=cds-XP_006512926.1;Parent=rna-XM_006512863.4;Dbxref=GeneID:72472,GenBank:XP_006512926.1,MGI:MGI:1919722;Name=XP_006512926.1;gbkey=CDS;gene=Slc16a10;product=monocarboxylate transporter 10 isoform X1;protein_id=XP_006512926.1;extra_copy_number=0
CM058250.1	Liftoff	CDS	46944665	46944808	.	-	.	ID=cds-XP_006512926.1;Parent=rna-XM_006512863.4;Dbxref=GeneID:72472,GenBank:XP_006512926.1,MGI:MGI:1919722;Name=XP_006512926.1;gbkey=CDS;gene=Slc16a10;product=monocarboxylate transporter 10 isoform X1;protein_id=XP_006512926.1;extra_copy_number=0
CM058250.1	Liftoff	CDS	46964749	46965202	.	-	.	ID=cds-XP_006512926.1;Parent=rna-XM_006512863.4;Dbxref=GeneID:72472,GenBank:XP_006512926.1,MGI:MGI:1919722;Name=XP_006512926.1;gbkey=CDS;gene=Slc16a10;product=monocarboxylate transporter 10 isoform X1;protein_id=XP_006512926.1;extra_copy_number=0
CM058250.1	Liftoff	CDS	46968848	46968995	.	-	.	ID=cds-XP_006512926.1;Parent=rna-XM_006512863.4;Dbxref=GeneID:72472,GenBank:XP_006512926.1,MGI:MGI:1919722;Name=XP_006512926.1;gbkey=CDS;gene=Slc16a10;product=monocarboxylate transporter 10 isoform X1;protein_id=XP_006512926.1;extra_copy_number=0
CM058250.1	Liftoff	CDS	46977270	46977273	.	-	.	ID=cds-XP_006512926.1;Parent=rna-XM_006512863.4;Dbxref=GeneID:72472,GenBank:XP_006512926.1,MGI:MGI:1919722;Name=XP_006512926.1;gbkey=CDS;gene=Slc16a10;product=monocarboxylate transporter 10 isoform X1;protein_id=XP_006512926.1;extra_copy_number=0
CM058250.1	Liftoff	CDS	46977728	46977736	.	-	.	ID=cds-XP_006512926.1;Parent=rna-XM_006512863.4;Dbxref=GeneID:72472,GenBank:XP_006512926.1,MGI:MGI:1919722;Name=XP_006512926.1;gbkey=CDS;gene=Slc16a10;product=monocarboxylate transporter 10 isoform X1;protein_id=XP_006512926.1;extra_copy_number=0
CM058250.1	Liftoff	mRNA	46963585	47030466	.	-	.	ID=rna-NM_028247.4;Parent=gene-Slc16a10;Dbxref=GeneID:72472,GenBank:NM_028247.4,MGI:MGI:1919722;Name=NM_028247.4;gbkey=mRNA;gene=Slc16a10;product=solute carrier family 16 (monocarboxylic acid transporters)%2C member 10%2C transcript variant 2;transcript_id=NM_028247.4;matches_ref_protein=True;valid_ORF=True;extra_copy_number=0
CM058250.1	Liftoff	exon	46963585	46965202	.	-	.	ID=exon-NM_028247.4-3;Parent=rna-NM_028247.4;Dbxref=GeneID:72472,GenBank:NM_028247.4,MGI:MGI:1919722;gbkey=mRNA;gene=Slc16a10;product=solute carrier family 16 (monocarboxylic acid transporters)%2C member 10%2C transcript variant 2;transcript_id=NM_028247.4;extra_copy_number=0
CM058250.1	Liftoff	exon	46968848	46968992	.	-	.	ID=exon-NM_028247.4-2;Parent=rna-NM_028247.4;Dbxref=GeneID:72472,GenBank:NM_028247.4,MGI:MGI:1919722;gbkey=mRNA;gene=Slc16a10;product=solute carrier family 16 (monocarboxylic acid transporters)%2C member 10%2C transcript variant 2;transcript_id=NM_028247.4;extra_copy_number=0
CM058250.1	Liftoff	exon	47029915	47030466	.	-	.	ID=exon-NM_028247.4-1;Parent=rna-NM_028247.4;Dbxref=GeneID:72472,GenBank:NM_028247.4,MGI:MGI:1919722;gbkey=mRNA;gene=Slc16a10;product=solute carrier family 16 (monocarboxylic acid transporters)%2C member 10%2C transcript variant 2;transcript_id=NM_028247.4;extra_copy_number=0
CM058250.1	Liftoff	CDS	46964719	46965202	.	-	.	ID=cds-NP_082523.1;Parent=rna-NM_028247.4;Dbxref=CCDS:CCDS87990.1,GeneID:72472,GenBank:NP_082523.1,MGI:MGI:1919722;Name=NP_082523.1;Note=isoform 2 is encoded by transcript variant 2;gbkey=CDS;gene=Slc16a10;product=monocarboxylate transporter 10 isoform 2;protein_id=NP_082523.1;extra_copy_number=0
CM058250.1	Liftoff	CDS	46968848	46968992	.	-	.	ID=cds-NP_082523.1;Parent=rna-NM_028247.4;Dbxref=CCDS:CCDS87990.1,GeneID:72472,GenBank:NP_082523.1,MGI:MGI:1919722;Name=NP_082523.1;Note=isoform 2 is encoded by transcript variant 2;gbkey=CDS;gene=Slc16a10;product=monocarboxylate transporter 10 isoform 2;protein_id=NP_082523.1;extra_copy_number=0
CM058250.1	Liftoff	CDS	47029915	47030248	.	-	.	ID=cds-NP_082523.1;Parent=rna-NM_028247.4;Dbxref=CCDS:CCDS87990.1,GeneID:72472,GenBank:NP_082523.1,MGI:MGI:1919722;Name=NP_082523.1;Note=isoform 2 is encoded by transcript variant 2;gbkey=CDS;gene=Slc16a10;product=monocarboxylate transporter 10 isoform 2;protein_id=NP_082523.1;extra_copy_number=0
CM058250.1	Liftoff	transcript	46921704	47030478	.	-	.	ID=rna-XR_380076.5;Parent=gene-Slc16a10;Dbxref=GeneID:72472,GenBank:XR_380076.5,MGI:MGI:1919722;Name=XR_380076.5;gbkey=misc_RNA;gene=Slc16a10;model_evidence=Supporting evidence includes similarity to: 10 ESTs%2C 64 long SRA reads%2C and 100%25 coverage of the annotated genomic feature by RNAseq alignments%2C including 21 samples with support for all annotated introns;product=solute carrier family 16 (monocarboxylic acid transporters)%2C member 10%2C transcript variant X2;transcript_id=XR_380076.5;extra_copy_number=0
CM058250.1	Liftoff	exon	46921704	46925576	.	-	.	ID=exon-XR_380076.5-7;Parent=rna-XR_380076.5;Dbxref=GeneID:72472,GenBank:XR_380076.5,MGI:MGI:1919722;gbkey=misc_RNA;gene=Slc16a10;product=solute carrier family 16 (monocarboxylic acid transporters)%2C member 10%2C transcript variant X2;transcript_id=XR_380076.5;extra_copy_number=0
CM058250.1	Liftoff	exon	46928777	46929005	.	-	.	ID=exon-XR_380076.5-6;Parent=rna-XR_380076.5;Dbxref=GeneID:72472,GenBank:XR_380076.5,MGI:MGI:1919722;gbkey=misc_RNA;gene=Slc16a10;product=solute carrier family 16 (monocarboxylic acid transporters)%2C member 10%2C transcript variant X2;transcript_id=XR_380076.5;extra_copy_number=0
CM058250.1	Liftoff	exon	46944665	46944808	.	-	.	ID=exon-XR_380076.5-5;Parent=rna-XR_380076.5;Dbxref=GeneID:72472,GenBank:XR_380076.5,MGI:MGI:1919722;gbkey=misc_RNA;gene=Slc16a10;product=solute carrier family 16 (monocarboxylic acid transporters)%2C member 10%2C transcript variant X2;transcript_id=XR_380076.5;extra_copy_number=0
CM058250.1	Liftoff	exon	46955809	46955840	.	-	.	ID=exon-XR_380076.5-4;Parent=rna-XR_380076.5;Dbxref=GeneID:72472,GenBank:XR_380076.5,MGI:MGI:1919722;gbkey=misc_RNA;gene=Slc16a10;product=solute carrier family 16 (monocarboxylic acid transporters)%2C member 10%2C transcript variant X2;transcript_id=XR_380076.5;extra_copy_number=0
CM058250.1	Liftoff	exon	46964749	46965202	.	-	.	ID=exon-XR_380076.5-3;Parent=rna-XR_380076.5;Dbxref=GeneID:72472,GenBank:XR_380076.5,MGI:MGI:1919722;gbkey=misc_RNA;gene=Slc16a10;product=solute carrier family 16 (monocarboxylic acid transporters)%2C member 10%2C transcript variant X2;transcript_id=XR_380076.5;extra_copy_number=0
CM058250.1	Liftoff	exon	46968848	46968992	.	-	.	ID=exon-XR_380076.5-2;Parent=rna-XR_380076.5;Dbxref=GeneID:72472,GenBank:XR_380076.5,MGI:MGI:1919722;gbkey=misc_RNA;gene=Slc16a10;product=solute carrier family 16 (monocarboxylic acid transporters)%2C member 10%2C transcript variant X2;transcript_id=XR_380076.5;extra_copy_number=0
CM058250.1	Liftoff	exon	47029915	47030478	.	-	.	ID=exon-XR_380076.5-1;Parent=rna-XR_380076.5;Dbxref=GeneID:72472,GenBank:XR_380076.5,MGI:MGI:1919722;gbkey=misc_RNA;gene=Slc16a10;product=solute carrier family 16 (monocarboxylic acid transporters)%2C member 10%2C transcript variant X2;transcript_id=XR_380076.5;extra_copy_number=0
CM058250.1	Liftoff	gene	46997670	46997798	.	+	.	ID=gene-Gm25613;Dbxref=GeneID:115485743,MGI:MGI:5455390;Name=Gm25613;description=predicted gene%2C 25613;gbkey=Gene;gene=Gm25613;gene_biotype=snoRNA;coverage=1.0;sequence_ID=1.0;extra_copy_number=0;copy_num_ID=gene-Gm25613_0
CM058250.1	Liftoff	snoRNA	46997670	46997798	.	+	.	ID=rna-XR_004936595.1;Parent=gene-Gm25613;Dbxref=GeneID:115485743,RFAM:RF00560,GenBank:XR_004936595.1,MGI:MGI:5455390;Name=XR_004936595.1;gbkey=ncRNA;gene=Gm25613;inference=COORDINATES: profile:INFERNAL:1.1.1;product=small nucleolar RNA SNORA17;transcript_id=XR_004936595.1;extra_copy_number=0
CM058250.1	Liftoff	exon	46997670	46997798	.	+	.	ID=exon-XR_004936595.1-1;Parent=rna-XR_004936595.1;Dbxref=GeneID:115485743,RFAM:RF00560,GenBank:XR_004936595.1,MGI:MGI:5455390;gbkey=ncRNA;gene=Gm25613;inference=COORDINATES: profile:INFERNAL:1.1.1;product=small nucleolar RNA SNORA17;transcript_id=XR_004936595.1;extra_copy_number=0
CM058250.1	Liftoff	match	47041515	47041981	.	+	.	ID=120d389e-9901-4114-a8c9-ad0fdaf93b94;Target=NG_152011.1 1 467 +;assembly_bases_aln=467;assembly_bases_seq=467;bit_score=870.152;blast_aligner=1;blast_score=467;common_component=0;e_value=0;filter_score=0;for_remapping=2;gap_count=0;hsp_percent_coverage=100;matchable_bases=467;matched_bases=467;num_ident=467;num_mismatch=0;pct_coverage=100;pct_coverage_hiqual=100;pct_identity_gap=100;pct_identity_gapopen_only=100;pct_identity_ungap=100;rank=1;weighted_identity=1;coverage=1.0;sequence_ID=1.0;extra_copy_number=0;copy_num_ID=120d389e-9901-4114-a8c9-ad0fdaf93b94_0
CM058250.1	Liftoff	enhancer	47041615	47041881	.	.	.	ID=id-GeneID:128926357;Dbxref=GeneID:128926357;Note=cis-regulatory module chr10:39873206-39873472 (MGSCv37/mm9 assembly coordinates);experiment=EXISTENCE:reporter gene assay evidence [ECO:0000049][PMID:25872643];function=activates a minimal SCP1 promoter by CapStarr-seq with weak activity in P5424 T cells {active_cell/tissue: P5424 T cell};gbkey=regulatory;regulatory_class=enhancer;coverage=1.0;sequence_ID=1.0;extra_copy_number=0;copy_num_ID=id-GeneID:128926357_0
CM058250.1	Liftoff	biological_region	47041615	47041881	.	+	.	ID=id-GeneID:128926357-2;Dbxref=GeneID:128926357;Name=biological region;gbkey=Region;standard_name=CapStarr-seq enhancer MGSCv37_chr10:39873206-39873472;coverage=1.0;sequence_ID=1.0;extra_copy_number=0;copy_num_ID=id-GeneID:128926357-2_0
CM058250.1	Liftoff	gene	47052079	47063947	.	+	.	ID=gene-Gm31992;Dbxref=GeneID:102634400,MGI:MGI:5591151;Name=Gm31992;description=predicted gene%2C 31992;gbkey=Gene;gene=Gm31992;gene_biotype=lncRNA;coverage=1.0;sequence_ID=1.0;extra_copy_number=0;copy_num_ID=gene-Gm31992_0
CM058250.1	Liftoff	lnc_RNA	47052079	47058941	.	+	.	ID=rna-XR_380254.2;Parent=gene-Gm31992;Dbxref=GeneID:102634400,GenBank:XR_380254.2,MGI:MGI:5591151;Name=XR_380254.2;gbkey=ncRNA;gene=Gm31992;model_evidence=Supporting evidence includes similarity to: 1 EST%2C 1 long SRA read%2C and 100%25 coverage of the annotated genomic feature by RNAseq alignments%2C including 5 samples with support for all annotated introns;product=predicted gene%2C 31992%2C transcript variant X1;transcript_id=XR_380254.2;extra_copy_number=0
CM058250.1	Liftoff	exon	47052079	47052393	.	+	.	ID=exon-XR_380254.2-1;Parent=rna-XR_380254.2;Dbxref=GeneID:102634400,GenBank:XR_380254.2,MGI:MGI:5591151;gbkey=ncRNA;gene=Gm31992;product=predicted gene%2C 31992%2C transcript variant X1;transcript_id=XR_380254.2;extra_copy_number=0
CM058250.1	Liftoff	exon	47053177	47053336	.	+	.	ID=exon-XR_380254.2-2;Parent=rna-XR_380254.2;Dbxref=GeneID:102634400,GenBank:XR_380254.2,MGI:MGI:5591151;gbkey=ncRNA;gene=Gm31992;product=predicted gene%2C 31992%2C transcript variant X1;transcript_id=XR_380254.2;extra_copy_number=0
CM058250.1	Liftoff	exon	47055768	47055895	.	+	.	ID=exon-XR_380254.2-3;Parent=rna-XR_380254.2;Dbxref=GeneID:102634400,GenBank:XR_380254.2,MGI:MGI:5591151;gbkey=ncRNA;gene=Gm31992;product=predicted gene%2C 31992%2C transcript variant X1;transcript_id=XR_380254.2;extra_copy_number=0
CM058250.1	Liftoff	exon	47057470	47058941	.	+	.	ID=exon-XR_380254.2-4;Parent=rna-XR_380254.2;Dbxref=GeneID:102634400,GenBank:XR_380254.2,MGI:MGI:5591151;gbkey=ncRNA;gene=Gm31992;product=predicted gene%2C 31992%2C transcript variant X1;transcript_id=XR_380254.2;extra_copy_number=0
CM058250.1	Liftoff	lnc_RNA	47052079	47063947	.	+	.	ID=rna-XR_871594.1;Parent=gene-Gm31992;Dbxref=GeneID:102634400,GenBank:XR_871594.1,MGI:MGI:5591151;Name=XR_871594.1;gbkey=ncRNA;gene=Gm31992;model_evidence=Supporting evidence includes similarity to: 1 EST%2C 1 long SRA read%2C and 100%25 coverage of the annotated genomic feature by RNAseq alignments%2C including 5 samples with support for all annotated introns;product=predicted gene%2C 31992%2C transcript variant X2;transcript_id=XR_871594.1;extra_copy_number=0
CM058250.1	Liftoff	exon	47052079	47052393	.	+	.	ID=exon-XR_871594.1-1;Parent=rna-XR_871594.1;Dbxref=GeneID:102634400,GenBank:XR_871594.1,MGI:MGI:5591151;gbkey=ncRNA;gene=Gm31992;product=predicted gene%2C 31992%2C transcript variant X2;transcript_id=XR_871594.1;extra_copy_number=0
CM058250.1	Liftoff	exon	47053177	47053336	.	+	.	ID=exon-XR_871594.1-2;Parent=rna-XR_871594.1;Dbxref=GeneID:102634400,GenBank:XR_871594.1,MGI:MGI:5591151;gbkey=ncRNA;gene=Gm31992;product=predicted gene%2C 31992%2C transcript variant X2;transcript_id=XR_871594.1;extra_copy_number=0
CM058250.1	Liftoff	exon	47055768	47055895	.	+	.	ID=exon-XR_871594.1-3;Parent=rna-XR_871594.1;Dbxref=GeneID:102634400,GenBank:XR_871594.1,MGI:MGI:5591151;gbkey=ncRNA;gene=Gm31992;product=predicted gene%2C 31992%2C transcript variant X2;transcript_id=XR_871594.1;extra_copy_number=0
CM058250.1	Liftoff	exon	47063690	47063947	.	+	.	ID=exon-XR_871594.1-4;Parent=rna-XR_871594.1;Dbxref=GeneID:102634400,GenBank:XR_871594.1,MGI:MGI:5591151;gbkey=ncRNA;gene=Gm31992;product=predicted gene%2C 31992%2C transcript variant X2;transcript_id=XR_871594.1;extra_copy_number=0
CM058250.1	Liftoff	gene	47111360	47135155	.	-	.	ID=gene-Rpf2;Dbxref=GeneID:67239,MGI:MGI:1914489;Name=Rpf2;description=ribosome production factor 2 homolog;gbkey=Gene;gene=Rpf2;gene_biotype=protein_coding;gene_synonym=2810470K21Rik,Bxdc1;coverage=1.0;sequence_ID=1.0;valid_ORFs=2;extra_copy_number=0;copy_num_ID=gene-Rpf2_0
CM058250.1	Liftoff	mRNA	47111360	47135095	.	-	.	ID=rna-NM_001042556.1;Parent=gene-Rpf2;Dbxref=GeneID:67239,GenBank:NM_001042556.1,MGI:MGI:1914489;Name=NM_001042556.1;gbkey=mRNA;gene=Rpf2;product=ribosome production factor 2 homolog%2C transcript variant 2;transcript_id=NM_001042556.1;matches_ref_protein=True;valid_ORF=True;extra_copy_number=0
CM058250.1	Liftoff	exon	47111360	47112034	.	-	.	ID=exon-NM_001042556.1-10;Parent=rna-NM_001042556.1;Dbxref=GeneID:67239,GenBank:NM_001042556.1,MGI:MGI:1914489;gbkey=mRNA;gene=Rpf2;product=ribosome production factor 2 homolog%2C transcript variant 2;transcript_id=NM_001042556.1;extra_copy_number=0
CM058250.1	Liftoff	exon	47113411	47113555	.	-	.	ID=exon-NM_001042556.1-9;Parent=rna-NM_001042556.1;Dbxref=GeneID:67239,GenBank:NM_001042556.1,MGI:MGI:1914489;gbkey=mRNA;gene=Rpf2;product=ribosome production factor 2 homolog%2C transcript variant 2;transcript_id=NM_001042556.1;extra_copy_number=0
CM058250.1	Liftoff	exon	47115673	47115775	.	-	.	ID=exon-NM_001042556.1-8;Parent=rna-NM_001042556.1;Dbxref=GeneID:67239,GenBank:NM_001042556.1,MGI:MGI:1914489;gbkey=mRNA;gene=Rpf2;product=ribosome production factor 2 homolog%2C transcript variant 2;transcript_id=NM_001042556.1;extra_copy_number=0
CM058250.1	Liftoff	exon	47121222	47121321	.	-	.	ID=exon-NM_001042556.1-7;Parent=rna-NM_001042556.1;Dbxref=GeneID:67239,GenBank:NM_001042556.1,MGI:MGI:1914489;gbkey=mRNA;gene=Rpf2;product=ribosome production factor 2 homolog%2C transcript variant 2;transcript_id=NM_001042556.1;extra_copy_number=0
CM058250.1	Liftoff	exon	47122936	47123012	.	-	.	ID=exon-NM_001042556.1-6;Parent=rna-NM_001042556.1;Dbxref=GeneID:67239,GenBank:NM_001042556.1,MGI:MGI:1914489;gbkey=mRNA;gene=Rpf2;product=ribosome production factor 2 homolog%2C transcript variant 2;transcript_id=NM_001042556.1;extra_copy_number=0
CM058250.1	Liftoff	exon	47124237	47124318	.	-	.	ID=exon-NM_001042556.1-5;Parent=rna-NM_001042556.1;Dbxref=GeneID:67239,GenBank:NM_001042556.1,MGI:MGI:1914489;gbkey=mRNA;gene=Rpf2;product=ribosome production factor 2 homolog%2C transcript variant 2;transcript_id=NM_001042556.1;extra_copy_number=0
CM058250.1	Liftoff	exon	47127864	47127903	.	-	.	ID=exon-NM_001042556.1-4;Parent=rna-NM_001042556.1;Dbxref=GeneID:67239,GenBank:NM_001042556.1,MGI:MGI:1914489;gbkey=mRNA;gene=Rpf2;product=ribosome production factor 2 homolog%2C transcript variant 2;transcript_id=NM_001042556.1;extra_copy_number=0
CM058250.1	Liftoff	exon	47131972	47132009	.	-	.	ID=exon-NM_001042556.1-3;Parent=rna-NM_001042556.1;Dbxref=GeneID:67239,GenBank:NM_001042556.1,MGI:MGI:1914489;gbkey=mRNA;gene=Rpf2;product=ribosome production factor 2 homolog%2C transcript variant 2;transcript_id=NM_001042556.1;extra_copy_number=0
CM058250.1	Liftoff	exon	47132701	47132833	.	-	.	ID=exon-NM_001042556.1-2;Parent=rna-NM_001042556.1;Dbxref=GeneID:67239,GenBank:NM_001042556.1,MGI:MGI:1914489;gbkey=mRNA;gene=Rpf2;product=ribosome production factor 2 homolog%2C transcript variant 2;transcript_id=NM_001042556.1;extra_copy_number=0
CM058250.1	Liftoff	exon	47134659	47135095	.	-	.	ID=exon-NM_001042556.1-1;Parent=rna-NM_001042556.1;Dbxref=GeneID:67239,GenBank:NM_001042556.1,MGI:MGI:1914489;gbkey=mRNA;gene=Rpf2;product=ribosome production factor 2 homolog%2C transcript variant 2;transcript_id=NM_001042556.1;extra_copy_number=0
CM058250.1	Liftoff	CDS	47111855	47112034	.	-	.	ID=cds-NP_001036021.1;Parent=rna-NM_001042556.1;Dbxref=CCDS:CCDS35885.1,GeneID:67239,GenBank:NP_001036021.1,MGI:MGI:1914489;Name=NP_001036021.1;Note=isoform 2 is encoded by transcript variant 2;gbkey=CDS;gene=Rpf2;product=ribosome production factor 2 homolog isoform 2;protein_id=NP_001036021.1;extra_copy_number=0
CM058250.1	Liftoff	CDS	47113411	47113555	.	-	.	ID=cds-NP_001036021.1;Parent=rna-NM_001042556.1;Dbxref=CCDS:CCDS35885.1,GeneID:67239,GenBank:NP_001036021.1,MGI:MGI:1914489;Name=NP_001036021.1;Note=isoform 2 is encoded by transcript variant 2;gbkey=CDS;gene=Rpf2;product=ribosome production factor 2 homolog isoform 2;protein_id=NP_001036021.1;extra_copy_number=0
CM058250.1	Liftoff	CDS	47115673	47115775	.	-	.	ID=cds-NP_001036021.1;Parent=rna-NM_001042556.1;Dbxref=CCDS:CCDS35885.1,GeneID:67239,GenBank:NP_001036021.1,MGI:MGI:1914489;Name=NP_001036021.1;Note=isoform 2 is encoded by transcript variant 2;gbkey=CDS;gene=Rpf2;product=ribosome production factor 2 homolog isoform 2;protein_id=NP_001036021.1;extra_copy_number=0
CM058250.1	Liftoff	CDS	47121222	47121321	.	-	.	ID=cds-NP_001036021.1;Parent=rna-NM_001042556.1;Dbxref=CCDS:CCDS35885.1,GeneID:67239,GenBank:NP_001036021.1,MGI:MGI:1914489;Name=NP_001036021.1;Note=isoform 2 is encoded by transcript variant 2;gbkey=CDS;gene=Rpf2;product=ribosome production factor 2 homolog isoform 2;protein_id=NP_001036021.1;extra_copy_number=0
CM058250.1	Liftoff	CDS	47122936	47123012	.	-	.	ID=cds-NP_001036021.1;Parent=rna-NM_001042556.1;Dbxref=CCDS:CCDS35885.1,GeneID:67239,GenBank:NP_001036021.1,MGI:MGI:1914489;Name=NP_001036021.1;Note=isoform 2 is encoded by transcript variant 2;gbkey=CDS;gene=Rpf2;product=ribosome production factor 2 homolog isoform 2;protein_id=NP_001036021.1;extra_copy_number=0
CM058250.1	Liftoff	CDS	47124237	47124318	.	-	.	ID=cds-NP_001036021.1;Parent=rna-NM_001042556.1;Dbxref=CCDS:CCDS35885.1,GeneID:67239,GenBank:NP_001036021.1,MGI:MGI:1914489;Name=NP_001036021.1;Note=isoform 2 is encoded by transcript variant 2;gbkey=CDS;gene=Rpf2;product=ribosome production factor 2 homolog isoform 2;protein_id=NP_001036021.1;extra_copy_number=0
CM058250.1	Liftoff	CDS	47127864	47127903	.	-	.	ID=cds-NP_001036021.1;Parent=rna-NM_001042556.1;Dbxref=CCDS:CCDS35885.1,GeneID:67239,GenBank:NP_001036021.1,MGI:MGI:1914489;Name=NP_001036021.1;Note=isoform 2 is encoded by transcript variant 2;gbkey=CDS;gene=Rpf2;product=ribosome production factor 2 homolog isoform 2;protein_id=NP_001036021.1;extra_copy_number=0
CM058250.1	Liftoff	CDS	47131972	47132009	.	-	.	ID=cds-NP_001036021.1;Parent=rna-NM_001042556.1;Dbxref=CCDS:CCDS35885.1,GeneID:67239,GenBank:NP_001036021.1,MGI:MGI:1914489;Name=NP_001036021.1;Note=isoform 2 is encoded by transcript variant 2;gbkey=CDS;gene=Rpf2;product=ribosome production factor 2 homolog isoform 2;protein_id=NP_001036021.1;extra_copy_number=0
CM058250.1	Liftoff	CDS	47132701	47132757	.	-	.	ID=cds-NP_001036021.1;Parent=rna-NM_001042556.1;Dbxref=CCDS:CCDS35885.1,GeneID:67239,GenBank:NP_001036021.1,MGI:MGI:1914489;Name=NP_001036021.1;Note=isoform 2 is encoded by transcript variant 2;gbkey=CDS;gene=Rpf2;product=ribosome production factor 2 homolog isoform 2;protein_id=NP_001036021.1;extra_copy_number=0
CM058250.1	Liftoff	mRNA	47111360	47135155	.	-	.	ID=rna-NM_023323.3;Parent=gene-Rpf2;Dbxref=GeneID:67239,GenBank:NM_023323.3,MGI:MGI:1914489;Name=NM_023323.3;gbkey=mRNA;gene=Rpf2;product=ribosome production factor 2 homolog%2C transcript variant 1;tag=RefSeq Select;transcript_id=NM_023323.3;matches_ref_protein=True;valid_ORF=True;extra_copy_number=0
CM058250.1	Liftoff	exon	47111360	47112034	.	-	.	ID=exon-NM_023323.3-10;Parent=rna-NM_023323.3;Dbxref=GeneID:67239,GenBank:NM_023323.3,MGI:MGI:1914489;gbkey=mRNA;gene=Rpf2;product=ribosome production factor 2 homolog%2C transcript variant 1;tag=RefSeq Select;transcript_id=NM_023323.3;extra_copy_number=0
CM058250.1	Liftoff	exon	47113411	47113555	.	-	.	ID=exon-NM_023323.3-9;Parent=rna-NM_023323.3;Dbxref=GeneID:67239,GenBank:NM_023323.3,MGI:MGI:1914489;gbkey=mRNA;gene=Rpf2;product=ribosome production factor 2 homolog%2C transcript variant 1;tag=RefSeq Select;transcript_id=NM_023323.3;extra_copy_number=0
CM058250.1	Liftoff	exon	47115673	47115775	.	-	.	ID=exon-NM_023323.3-8;Parent=rna-NM_023323.3;Dbxref=GeneID:67239,GenBank:NM_023323.3,MGI:MGI:1914489;gbkey=mRNA;gene=Rpf2;product=ribosome production factor 2 homolog%2C transcript variant 1;tag=RefSeq Select;transcript_id=NM_023323.3;extra_copy_number=0
CM058250.1	Liftoff	exon	47121222	47121321	.	-	.	ID=exon-NM_023323.3-7;Parent=rna-NM_023323.3;Dbxref=GeneID:67239,GenBank:NM_023323.3,MGI:MGI:1914489;gbkey=mRNA;gene=Rpf2;product=ribosome production factor 2 homolog%2C transcript variant 1;tag=RefSeq Select;transcript_id=NM_023323.3;extra_copy_number=0
CM058250.1	Liftoff	exon	47122936	47123012	.	-	.	ID=exon-NM_023323.3-6;Parent=rna-NM_023323.3;Dbxref=GeneID:67239,GenBank:NM_023323.3,MGI:MGI:1914489;gbkey=mRNA;gene=Rpf2;product=ribosome production factor 2 homolog%2C transcript variant 1;tag=RefSeq Select;transcript_id=NM_023323.3;extra_copy_number=0
CM058250.1	Liftoff	exon	47124237	47124318	.	-	.	ID=exon-NM_023323.3-5;Parent=rna-NM_023323.3;Dbxref=GeneID:67239,GenBank:NM_023323.3,MGI:MGI:1914489;gbkey=mRNA;gene=Rpf2;product=ribosome production factor 2 homolog%2C transcript variant 1;tag=RefSeq Select;transcript_id=NM_023323.3;extra_copy_number=0
CM058250.1	Liftoff	exon	47127864	47127903	.	-	.	ID=exon-NM_023323.3-4;Parent=rna-NM_023323.3;Dbxref=GeneID:67239,GenBank:NM_023323.3,MGI:MGI:1914489;gbkey=mRNA;gene=Rpf2;product=ribosome production factor 2 homolog%2C transcript variant 1;tag=RefSeq Select;transcript_id=NM_023323.3;extra_copy_number=0
CM058250.1	Liftoff	exon	47131972	47132009	.	-	.	ID=exon-NM_023323.3-3;Parent=rna-NM_023323.3;Dbxref=GeneID:67239,GenBank:NM_023323.3,MGI:MGI:1914489;gbkey=mRNA;gene=Rpf2;product=ribosome production factor 2 homolog%2C transcript variant 1;tag=RefSeq Select;transcript_id=NM_023323.3;extra_copy_number=0
CM058250.1	Liftoff	exon	47132701	47132833	.	-	.	ID=exon-NM_023323.3-2;Parent=rna-NM_023323.3;Dbxref=GeneID:67239,GenBank:NM_023323.3,MGI:MGI:1914489;gbkey=mRNA;gene=Rpf2;product=ribosome production factor 2 homolog%2C transcript variant 1;tag=RefSeq Select;transcript_id=NM_023323.3;extra_copy_number=0
CM058250.1	Liftoff	exon	47135069	47135155	.	-	.	ID=exon-NM_023323.3-1;Parent=rna-NM_023323.3;Dbxref=GeneID:67239,GenBank:NM_023323.3,MGI:MGI:1914489;gbkey=mRNA;gene=Rpf2;product=ribosome production factor 2 homolog%2C transcript variant 1;tag=RefSeq Select;transcript_id=NM_023323.3;extra_copy_number=0
CM058250.1	Liftoff	CDS	47111855	47112034	.	-	.	ID=cds-NP_075812.3;Parent=rna-NM_023323.3;Dbxref=CCDS:CCDS59543.1,GeneID:67239,GenBank:NP_075812.3,MGI:MGI:1914489;Name=NP_075812.3;Note=isoform 1 is encoded by transcript variant 1;gbkey=CDS;gene=Rpf2;product=ribosome production factor 2 homolog isoform 1;protein_id=NP_075812.3;tag=RefSeq Select;extra_copy_number=0
CM058250.1	Liftoff	CDS	47113411	47113555	.	-	.	ID=cds-NP_075812.3;Parent=rna-NM_023323.3;Dbxref=CCDS:CCDS59543.1,GeneID:67239,GenBank:NP_075812.3,MGI:MGI:1914489;Name=NP_075812.3;Note=isoform 1 is encoded by transcript variant 1;gbkey=CDS;gene=Rpf2;product=ribosome production factor 2 homolog isoform 1;protein_id=NP_075812.3;tag=RefSeq Select;extra_copy_number=0
CM058250.1	Liftoff	CDS	47115673	47115775	.	-	.	ID=cds-NP_075812.3;Parent=rna-NM_023323.3;Dbxref=CCDS:CCDS59543.1,GeneID:67239,GenBank:NP_075812.3,MGI:MGI:1914489;Name=NP_075812.3;Note=isoform 1 is encoded by transcript variant 1;gbkey=CDS;gene=Rpf2;product=ribosome production factor 2 homolog isoform 1;protein_id=NP_075812.3;tag=RefSeq Select;extra_copy_number=0
CM058250.1	Liftoff	CDS	47121222	47121321	.	-	.	ID=cds-NP_075812.3;Parent=rna-NM_023323.3;Dbxref=CCDS:CCDS59543.1,GeneID:67239,GenBank:NP_075812.3,MGI:MGI:1914489;Name=NP_075812.3;Note=isoform 1 is encoded by transcript variant 1;gbkey=CDS;gene=Rpf2;product=ribosome production factor 2 homolog isoform 1;protein_id=NP_075812.3;tag=RefSeq Select;extra_copy_number=0
CM058250.1	Liftoff	CDS	47122936	47123012	.	-	.	ID=cds-NP_075812.3;Parent=rna-NM_023323.3;Dbxref=CCDS:CCDS59543.1,GeneID:67239,GenBank:NP_075812.3,MGI:MGI:1914489;Name=NP_075812.3;Note=isoform 1 is encoded by transcript variant 1;gbkey=CDS;gene=Rpf2;product=ribosome production factor 2 homolog isoform 1;protein_id=NP_075812.3;tag=RefSeq Select;extra_copy_number=0
CM058250.1	Liftoff	CDS	47124237	47124318	.	-	.	ID=cds-NP_075812.3;Parent=rna-NM_023323.3;Dbxref=CCDS:CCDS59543.1,GeneID:67239,GenBank:NP_075812.3,MGI:MGI:1914489;Name=NP_075812.3;Note=isoform 1 is encoded by transcript variant 1;gbkey=CDS;gene=Rpf2;product=ribosome production factor 2 homolog isoform 1;protein_id=NP_075812.3;tag=RefSeq Select;extra_copy_number=0
CM058250.1	Liftoff	CDS	47127864	47127903	.	-	.	ID=cds-NP_075812.3;Parent=rna-NM_023323.3;Dbxref=CCDS:CCDS59543.1,GeneID:67239,GenBank:NP_075812.3,MGI:MGI:1914489;Name=NP_075812.3;Note=isoform 1 is encoded by transcript variant 1;gbkey=CDS;gene=Rpf2;product=ribosome production factor 2 homolog isoform 1;protein_id=NP_075812.3;tag=RefSeq Select;extra_copy_number=0
CM058250.1	Liftoff	CDS	47131972	47132009	.	-	.	ID=cds-NP_075812.3;Parent=rna-NM_023323.3;Dbxref=CCDS:CCDS59543.1,GeneID:67239,GenBank:NP_075812.3,MGI:MGI:1914489;Name=NP_075812.3;Note=isoform 1 is encoded by transcript variant 1;gbkey=CDS;gene=Rpf2;product=ribosome production factor 2 homolog isoform 1;protein_id=NP_075812.3;tag=RefSeq Select;extra_copy_number=0
CM058250.1	Liftoff	CDS	47132701	47132833	.	-	.	ID=cds-NP_075812.3;Parent=rna-NM_023323.3;Dbxref=CCDS:CCDS59543.1,GeneID:67239,GenBank:NP_075812.3,MGI:MGI:1914489;Name=NP_075812.3;Note=isoform 1 is encoded by transcript variant 1;gbkey=CDS;gene=Rpf2;product=ribosome production factor 2 homolog isoform 1;protein_id=NP_075812.3;tag=RefSeq Select;extra_copy_number=0
CM058250.1	Liftoff	CDS	47135069	47135091	.	-	.	ID=cds-NP_075812.3;Parent=rna-NM_023323.3;Dbxref=CCDS:CCDS59543.1,GeneID:67239,GenBank:NP_075812.3,MGI:MGI:1914489;Name=NP_075812.3;Note=isoform 1 is encoded by transcript variant 1;gbkey=CDS;gene=Rpf2;product=ribosome production factor 2 homolog isoform 1;protein_id=NP_075812.3;tag=RefSeq Select;extra_copy_number=0
CM058250.1	Liftoff	match	47120606	47121007	.	+	.	ID=95b1a140-7058-41c6-b52e-dbc23d6886cb;Target=NG_152012.1 1 402 +;assembly_bases_aln=402;assembly_bases_seq=402;bit_score=749.182;blast_aligner=1;blast_score=402;common_component=0;e_value=0;filter_score=0;for_remapping=2;gap_count=0;hsp_percent_coverage=100;matchable_bases=402;matched_bases=402;num_ident=402;num_mismatch=0;pct_coverage=100;pct_coverage_hiqual=100;pct_identity_gap=100;pct_identity_gapopen_only=100;pct_identity_ungap=100;rank=1;weighted_identity=1;coverage=1.0;sequence_ID=1.0;extra_copy_number=0;copy_num_ID=95b1a140-7058-41c6-b52e-dbc23d6886cb_0
CM058250.1	Liftoff	enhancer	47120706	47120907	.	.	.	ID=id-GeneID:128926358;Dbxref=GeneID:128926358;Note=cis-regulatory module chr10:39952398-39952599 (MGSCv37/mm9 assembly coordinates);experiment=EXISTENCE:reporter gene assay evidence [ECO:0000049][PMID:25872643];function=activates a minimal SCP1 promoter by CapStarr-seq with weak activity in P5424 T cells {active_cell/tissue: P5424 T cell};gbkey=regulatory;regulatory_class=enhancer;coverage=1.0;sequence_ID=1.0;extra_copy_number=0;copy_num_ID=id-GeneID:128926358_0
CM058250.1	Liftoff	biological_region	47120706	47120907	.	+	.	ID=id-GeneID:128926358-2;Dbxref=GeneID:128926358;Name=biological region;gbkey=Region;standard_name=CapStarr-seq enhancer MGSCv37_chr10:39952398-39952599;coverage=1.0;sequence_ID=1.0;extra_copy_number=0;copy_num_ID=id-GeneID:128926358-2_0
CM058250.1	Liftoff	match	47134988	47135371	.	+	.	ID=d26b9c48-17bb-4420-b0b7-be34c165cb98;Target=NG_152013.1 1 384 +;assembly_bases_aln=384;assembly_bases_seq=384;bit_score=715.683;blast_aligner=1;blast_score=384;common_component=0;e_value=0;filter_score=0;for_remapping=2;gap_count=0;hsp_percent_coverage=100;matchable_bases=384;matched_bases=384;num_ident=384;num_mismatch=0;pct_coverage=100;pct_coverage_hiqual=100;pct_identity_gap=100;pct_identity_gapopen_only=100;pct_identity_ungap=100;rank=1;weighted_identity=1;coverage=1.0;sequence_ID=1.0;extra_copy_number=0;copy_num_ID=d26b9c48-17bb-4420-b0b7-be34c165cb98_0
CM058250.1	Liftoff	enhancer	47135088	47135271	.	.	.	ID=id-GeneID:128926359;Dbxref=GeneID:128926359;Note=cis-regulatory module chr10:39966778-39966961 (MGSCv37/mm9 assembly coordinates);experiment=EXISTENCE:reporter gene assay evidence [ECO:0000049][PMID:25872643];function=activates a minimal SCP1 promoter by CapStarr-seq with weak activity in P5424 T cells {active_cell/tissue: P5424 T cell};gbkey=regulatory;regulatory_class=enhancer;coverage=1.0;sequence_ID=1.0;extra_copy_number=0;copy_num_ID=id-GeneID:128926359_0
CM058250.1	Liftoff	biological_region	47135088	47135271	.	+	.	ID=id-GeneID:128926359-2;Dbxref=GeneID:128926359;Name=biological region;gbkey=Region;standard_name=CapStarr-seq enhancer MGSCv37_chr10:39966778-39966961;coverage=1.0;sequence_ID=1.0;extra_copy_number=0;copy_num_ID=id-GeneID:128926359-2_0
CM058250.1	Liftoff	gene	47135817	47145828	.	-	.	ID=gene-Gtf3c6;Dbxref=GeneID:67371,MGI:MGI:1914621;Name=Gtf3c6;description=general transcription factor IIIC%2C polypeptide 6%2C alpha;gbkey=Gene;gene=Gtf3c6;gene_biotype=protein_coding;gene_synonym=2410016F19Rik;coverage=1.0;sequence_ID=1.0;valid_ORFs=4;extra_copy_number=0;copy_num_ID=gene-Gtf3c6_0
CM058250.1	Liftoff	mRNA	47135817	47145828	.	-	.	ID=rna-NM_001359491.1;Parent=gene-Gtf3c6;Dbxref=GeneID:67371,GenBank:NM_001359491.1,MGI:MGI:1914621;Name=NM_001359491.1;gbkey=mRNA;gene=Gtf3c6;product=general transcription factor IIIC%2C polypeptide 6%2C alpha%2C transcript variant 1;transcript_id=NM_001359491.1;matches_ref_protein=True;valid_ORF=True;extra_copy_number=0
CM058250.1	Liftoff	exon	47135817	47137947	.	-	.	ID=exon-NM_001359491.1-6;Parent=rna-NM_001359491.1;Dbxref=GeneID:67371,GenBank:NM_001359491.1,MGI:MGI:1914621;gbkey=mRNA;gene=Gtf3c6;product=general transcription factor IIIC%2C polypeptide 6%2C alpha%2C transcript variant 1;transcript_id=NM_001359491.1;extra_copy_number=0
CM058250.1	Liftoff	exon	47139272	47139385	.	-	.	ID=exon-NM_001359491.1-5;Parent=rna-NM_001359491.1;Dbxref=GeneID:67371,GenBank:NM_001359491.1,MGI:MGI:1914621;gbkey=mRNA;gene=Gtf3c6;product=general transcription factor IIIC%2C polypeptide 6%2C alpha%2C transcript variant 1;transcript_id=NM_001359491.1;extra_copy_number=0
CM058250.1	Liftoff	exon	47142380	47142424	.	-	.	ID=exon-NM_001359491.1-4;Parent=rna-NM_001359491.1;Dbxref=GeneID:67371,GenBank:NM_001359491.1,MGI:MGI:1914621;gbkey=mRNA;gene=Gtf3c6;product=general transcription factor IIIC%2C polypeptide 6%2C alpha%2C transcript variant 1;transcript_id=NM_001359491.1;extra_copy_number=0
CM058250.1	Liftoff	exon	47142517	47142580	.	-	.	ID=exon-NM_001359491.1-3;Parent=rna-NM_001359491.1;Dbxref=GeneID:67371,GenBank:NM_001359491.1,MGI:MGI:1914621;gbkey=mRNA;gene=Gtf3c6;product=general transcription factor IIIC%2C polypeptide 6%2C alpha%2C transcript variant 1;transcript_id=NM_001359491.1;extra_copy_number=0
CM058250.1	Liftoff	exon	47145329	47145409	.	-	.	ID=exon-NM_001359491.1-2;Parent=rna-NM_001359491.1;Dbxref=GeneID:67371,GenBank:NM_001359491.1,MGI:MGI:1914621;gbkey=mRNA;gene=Gtf3c6;product=general transcription factor IIIC%2C polypeptide 6%2C alpha%2C transcript variant 1;transcript_id=NM_001359491.1;extra_copy_number=0
CM058250.1	Liftoff	exon	47145692	47145828	.	-	.	ID=exon-NM_001359491.1-1;Parent=rna-NM_001359491.1;Dbxref=GeneID:67371,GenBank:NM_001359491.1,MGI:MGI:1914621;gbkey=mRNA;gene=Gtf3c6;product=general transcription factor IIIC%2C polypeptide 6%2C alpha%2C transcript variant 1;transcript_id=NM_001359491.1;extra_copy_number=0
CM058250.1	Liftoff	CDS	47137649	47137947	.	-	.	ID=cds-NP_001346420.1;Parent=rna-NM_001359491.1;Dbxref=CCDS:CCDS87991.1,GeneID:67371,GenBank:NP_001346420.1,MGI:MGI:1914621;Name=NP_001346420.1;Note=isoform 1 is encoded by transcript variant 1;gbkey=CDS;gene=Gtf3c6;product=general transcription factor 3C polypeptide 6 isoform 1;protein_id=NP_001346420.1;extra_copy_number=0
CM058250.1	Liftoff	CDS	47139272	47139385	.	-	.	ID=cds-NP_001346420.1;Parent=rna-NM_001359491.1;Dbxref=CCDS:CCDS87991.1,GeneID:67371,GenBank:NP_001346420.1,MGI:MGI:1914621;Name=NP_001346420.1;Note=isoform 1 is encoded by transcript variant 1;gbkey=CDS;gene=Gtf3c6;product=general transcription factor 3C polypeptide 6 isoform 1;protein_id=NP_001346420.1;extra_copy_number=0
CM058250.1	Liftoff	CDS	47142380	47142424	.	-	.	ID=cds-NP_001346420.1;Parent=rna-NM_001359491.1;Dbxref=CCDS:CCDS87991.1,GeneID:67371,GenBank:NP_001346420.1,MGI:MGI:1914621;Name=NP_001346420.1;Note=isoform 1 is encoded by transcript variant 1;gbkey=CDS;gene=Gtf3c6;product=general transcription factor 3C polypeptide 6 isoform 1;protein_id=NP_001346420.1;extra_copy_number=0
CM058250.1	Liftoff	CDS	47142517	47142580	.	-	.	ID=cds-NP_001346420.1;Parent=rna-NM_001359491.1;Dbxref=CCDS:CCDS87991.1,GeneID:67371,GenBank:NP_001346420.1,MGI:MGI:1914621;Name=NP_001346420.1;Note=isoform 1 is encoded by transcript variant 1;gbkey=CDS;gene=Gtf3c6;product=general transcription factor 3C polypeptide 6 isoform 1;protein_id=NP_001346420.1;extra_copy_number=0
CM058250.1	Liftoff	CDS	47145329	47145409	.	-	.	ID=cds-NP_001346420.1;Parent=rna-NM_001359491.1;Dbxref=CCDS:CCDS87991.1,GeneID:67371,GenBank:NP_001346420.1,MGI:MGI:1914621;Name=NP_001346420.1;Note=isoform 1 is encoded by transcript variant 1;gbkey=CDS;gene=Gtf3c6;product=general transcription factor 3C polypeptide 6 isoform 1;protein_id=NP_001346420.1;extra_copy_number=0
CM058250.1	Liftoff	CDS	47145692	47145775	.	-	.	ID=cds-NP_001346420.1;Parent=rna-NM_001359491.1;Dbxref=CCDS:CCDS87991.1,GeneID:67371,GenBank:NP_001346420.1,MGI:MGI:1914621;Name=NP_001346420.1;Note=isoform 1 is encoded by transcript variant 1;gbkey=CDS;gene=Gtf3c6;product=general transcription factor 3C polypeptide 6 isoform 1;protein_id=NP_001346420.1;extra_copy_number=0
CM058250.1	Liftoff	mRNA	47135817	47145828	.	-	.	ID=rna-NM_001359492.1;Parent=gene-Gtf3c6;Dbxref=GeneID:67371,GenBank:NM_001359492.1,MGI:MGI:1914621;Name=NM_001359492.1;gbkey=mRNA;gene=Gtf3c6;product=general transcription factor IIIC%2C polypeptide 6%2C alpha%2C transcript variant 3;transcript_id=NM_001359492.1;matches_ref_protein=True;valid_ORF=True;extra_copy_number=0
CM058250.1	Liftoff	exon	47135817	47137947	.	-	.	ID=exon-NM_001359492.1-6;Parent=rna-NM_001359492.1;Dbxref=GeneID:67371,GenBank:NM_001359492.1,MGI:MGI:1914621;gbkey=mRNA;gene=Gtf3c6;product=general transcription factor IIIC%2C polypeptide 6%2C alpha%2C transcript variant 3;transcript_id=NM_001359492.1;extra_copy_number=0
CM058250.1	Liftoff	exon	47139272	47139385	.	-	.	ID=exon-NM_001359492.1-5;Parent=rna-NM_001359492.1;Dbxref=GeneID:67371,GenBank:NM_001359492.1,MGI:MGI:1914621;gbkey=mRNA;gene=Gtf3c6;product=general transcription factor IIIC%2C polypeptide 6%2C alpha%2C transcript variant 3;transcript_id=NM_001359492.1;extra_copy_number=0
CM058250.1	Liftoff	exon	47142380	47142424	.	-	.	ID=exon-NM_001359492.1-4;Parent=rna-NM_001359492.1;Dbxref=GeneID:67371,GenBank:NM_001359492.1,MGI:MGI:1914621;gbkey=mRNA;gene=Gtf3c6;product=general transcription factor IIIC%2C polypeptide 6%2C alpha%2C transcript variant 3;transcript_id=NM_001359492.1;extra_copy_number=0
CM058250.1	Liftoff	exon	47142517	47142580	.	-	.	ID=exon-NM_001359492.1-3;Parent=rna-NM_001359492.1;Dbxref=GeneID:67371,GenBank:NM_001359492.1,MGI:MGI:1914621;gbkey=mRNA;gene=Gtf3c6;product=general transcription factor IIIC%2C polypeptide 6%2C alpha%2C transcript variant 3;transcript_id=NM_001359492.1;extra_copy_number=0
CM058250.1	Liftoff	exon	47145329	47145409	.	-	.	ID=exon-NM_001359492.1-2;Parent=rna-NM_001359492.1;Dbxref=GeneID:67371,GenBank:NM_001359492.1,MGI:MGI:1914621;gbkey=mRNA;gene=Gtf3c6;product=general transcription factor IIIC%2C polypeptide 6%2C alpha%2C transcript variant 3;transcript_id=NM_001359492.1;extra_copy_number=0
CM058250.1	Liftoff	exon	47145682	47145828	.	-	.	ID=exon-NM_001359492.1-1;Parent=rna-NM_001359492.1;Dbxref=GeneID:67371,GenBank:NM_001359492.1,MGI:MGI:1914621;gbkey=mRNA;gene=Gtf3c6;product=general transcription factor IIIC%2C polypeptide 6%2C alpha%2C transcript variant 3;transcript_id=NM_001359492.1;extra_copy_number=0
CM058250.1	Liftoff	CDS	47137649	47137947	.	-	.	ID=cds-NP_001346421.1;Parent=rna-NM_001359492.1;Dbxref=GeneID:67371,GenBank:NP_001346421.1,MGI:MGI:1914621;Name=NP_001346421.1;Note=isoform 3 is encoded by transcript variant 3;gbkey=CDS;gene=Gtf3c6;product=general transcription factor 3C polypeptide 6 isoform 3;protein_id=NP_001346421.1;extra_copy_number=0
CM058250.1	Liftoff	CDS	47139272	47139385	.	-	.	ID=cds-NP_001346421.1;Parent=rna-NM_001359492.1;Dbxref=GeneID:67371,GenBank:NP_001346421.1,MGI:MGI:1914621;Name=NP_001346421.1;Note=isoform 3 is encoded by transcript variant 3;gbkey=CDS;gene=Gtf3c6;product=general transcription factor 3C polypeptide 6 isoform 3;protein_id=NP_001346421.1;extra_copy_number=0
CM058250.1	Liftoff	CDS	47142380	47142424	.	-	.	ID=cds-NP_001346421.1;Parent=rna-NM_001359492.1;Dbxref=GeneID:67371,GenBank:NP_001346421.1,MGI:MGI:1914621;Name=NP_001346421.1;Note=isoform 3 is encoded by transcript variant 3;gbkey=CDS;gene=Gtf3c6;product=general transcription factor 3C polypeptide 6 isoform 3;protein_id=NP_001346421.1;extra_copy_number=0
CM058250.1	Liftoff	CDS	47142517	47142556	.	-	.	ID=cds-NP_001346421.1;Parent=rna-NM_001359492.1;Dbxref=GeneID:67371,GenBank:NP_001346421.1,MGI:MGI:1914621;Name=NP_001346421.1;Note=isoform 3 is encoded by transcript variant 3;gbkey=CDS;gene=Gtf3c6;product=general transcription factor 3C polypeptide 6 isoform 3;protein_id=NP_001346421.1;extra_copy_number=0
CM058250.1	Liftoff	mRNA	47135817	47145678	.	-	.	ID=rna-NM_001359493.1;Parent=gene-Gtf3c6;Dbxref=GeneID:67371,GenBank:NM_001359493.1,MGI:MGI:1914621;Name=NM_001359493.1;gbkey=mRNA;gene=Gtf3c6;product=general transcription factor IIIC%2C polypeptide 6%2C alpha%2C transcript variant 4;transcript_id=NM_001359493.1;matches_ref_protein=True;valid_ORF=True;extra_copy_number=0
CM058250.1	Liftoff	exon	47135817	47137947	.	-	.	ID=exon-NM_001359493.1-6;Parent=rna-NM_001359493.1;Dbxref=GeneID:67371,GenBank:NM_001359493.1,MGI:MGI:1914621;gbkey=mRNA;gene=Gtf3c6;product=general transcription factor IIIC%2C polypeptide 6%2C alpha%2C transcript variant 4;transcript_id=NM_001359493.1;extra_copy_number=0
CM058250.1	Liftoff	exon	47139272	47139385	.	-	.	ID=exon-NM_001359493.1-5;Parent=rna-NM_001359493.1;Dbxref=GeneID:67371,GenBank:NM_001359493.1,MGI:MGI:1914621;gbkey=mRNA;gene=Gtf3c6;product=general transcription factor IIIC%2C polypeptide 6%2C alpha%2C transcript variant 4;transcript_id=NM_001359493.1;extra_copy_number=0
CM058250.1	Liftoff	exon	47142380	47142424	.	-	.	ID=exon-NM_001359493.1-4;Parent=rna-NM_001359493.1;Dbxref=GeneID:67371,GenBank:NM_001359493.1,MGI:MGI:1914621;gbkey=mRNA;gene=Gtf3c6;product=general transcription factor IIIC%2C polypeptide 6%2C alpha%2C transcript variant 4;transcript_id=NM_001359493.1;extra_copy_number=0
CM058250.1	Liftoff	exon	47142517	47142580	.	-	.	ID=exon-NM_001359493.1-3;Parent=rna-NM_001359493.1;Dbxref=GeneID:67371,GenBank:NM_001359493.1,MGI:MGI:1914621;gbkey=mRNA;gene=Gtf3c6;product=general transcription factor IIIC%2C polypeptide 6%2C alpha%2C transcript variant 4;transcript_id=NM_001359493.1;extra_copy_number=0
CM058250.1	Liftoff	exon	47145329	47145409	.	-	.	ID=exon-NM_001359493.1-2;Parent=rna-NM_001359493.1;Dbxref=GeneID:67371,GenBank:NM_001359493.1,MGI:MGI:1914621;gbkey=mRNA;gene=Gtf3c6;product=general transcription factor IIIC%2C polypeptide 6%2C alpha%2C transcript variant 4;transcript_id=NM_001359493.1;extra_copy_number=0
CM058250.1	Liftoff	exon	47145637	47145678	.	-	.	ID=exon-NM_001359493.1-1;Parent=rna-NM_001359493.1;Dbxref=GeneID:67371,GenBank:NM_001359493.1,MGI:MGI:1914621;gbkey=mRNA;gene=Gtf3c6;product=general transcription factor IIIC%2C polypeptide 6%2C alpha%2C transcript variant 4;transcript_id=NM_001359493.1;extra_copy_number=0
CM058250.1	Liftoff	CDS	47137649	47137947	.	-	.	ID=cds-NP_001346422.1;Parent=rna-NM_001359493.1;Dbxref=GeneID:67371,GenBank:NP_001346422.1,MGI:MGI:1914621;Name=NP_001346422.1;Note=isoform 3 is encoded by transcript variant 4;gbkey=CDS;gene=Gtf3c6;product=general transcription factor 3C polypeptide 6 isoform 3;protein_id=NP_001346422.1;extra_copy_number=0
CM058250.1	Liftoff	CDS	47139272	47139385	.	-	.	ID=cds-NP_001346422.1;Parent=rna-NM_001359493.1;Dbxref=GeneID:67371,GenBank:NP_001346422.1,MGI:MGI:1914621;Name=NP_001346422.1;Note=isoform 3 is encoded by transcript variant 4;gbkey=CDS;gene=Gtf3c6;product=general transcription factor 3C polypeptide 6 isoform 3;protein_id=NP_001346422.1;extra_copy_number=0
CM058250.1	Liftoff	CDS	47142380	47142424	.	-	.	ID=cds-NP_001346422.1;Parent=rna-NM_001359493.1;Dbxref=GeneID:67371,GenBank:NP_001346422.1,MGI:MGI:1914621;Name=NP_001346422.1;Note=isoform 3 is encoded by transcript variant 4;gbkey=CDS;gene=Gtf3c6;product=general transcription factor 3C polypeptide 6 isoform 3;protein_id=NP_001346422.1;extra_copy_number=0
CM058250.1	Liftoff	CDS	47142517	47142556	.	-	.	ID=cds-NP_001346422.1;Parent=rna-NM_001359493.1;Dbxref=GeneID:67371,GenBank:NP_001346422.1,MGI:MGI:1914621;Name=NP_001346422.1;Note=isoform 3 is encoded by transcript variant 4;gbkey=CDS;gene=Gtf3c6;product=general transcription factor 3C polypeptide 6 isoform 3;protein_id=NP_001346422.1;extra_copy_number=0
CM058250.1	Liftoff	mRNA	47135817	47145828	.	-	.	ID=rna-NM_026113.5;Parent=gene-Gtf3c6;Dbxref=GeneID:67371,GenBank:NM_026113.5,MGI:MGI:1914621;Name=NM_026113.5;gbkey=mRNA;gene=Gtf3c6;product=general transcription factor IIIC%2C polypeptide 6%2C alpha%2C transcript variant 2;tag=RefSeq Select;transcript_id=NM_026113.5;matches_ref_protein=True;valid_ORF=True;extra_copy_number=0
CM058250.1	Liftoff	exon	47135817	47137947	.	-	.	ID=exon-NM_026113.5-6;Parent=rna-NM_026113.5;Dbxref=GeneID:67371,GenBank:NM_026113.5,MGI:MGI:1914621;gbkey=mRNA;gene=Gtf3c6;product=general transcription factor IIIC%2C polypeptide 6%2C alpha%2C transcript variant 2;tag=RefSeq Select;transcript_id=NM_026113.5;extra_copy_number=0
CM058250.1	Liftoff	exon	47139272	47139385	.	-	.	ID=exon-NM_026113.5-5;Parent=rna-NM_026113.5;Dbxref=GeneID:67371,GenBank:NM_026113.5,MGI:MGI:1914621;gbkey=mRNA;gene=Gtf3c6;product=general transcription factor IIIC%2C polypeptide 6%2C alpha%2C transcript variant 2;tag=RefSeq Select;transcript_id=NM_026113.5;extra_copy_number=0
CM058250.1	Liftoff	exon	47142380	47142424	.	-	.	ID=exon-NM_026113.5-4;Parent=rna-NM_026113.5;Dbxref=GeneID:67371,GenBank:NM_026113.5,MGI:MGI:1914621;gbkey=mRNA;gene=Gtf3c6;product=general transcription factor IIIC%2C polypeptide 6%2C alpha%2C transcript variant 2;tag=RefSeq Select;transcript_id=NM_026113.5;extra_copy_number=0
CM058250.1	Liftoff	exon	47142517	47142580	.	-	.	ID=exon-NM_026113.5-3;Parent=rna-NM_026113.5;Dbxref=GeneID:67371,GenBank:NM_026113.5,MGI:MGI:1914621;gbkey=mRNA;gene=Gtf3c6;product=general transcription factor IIIC%2C polypeptide 6%2C alpha%2C transcript variant 2;tag=RefSeq Select;transcript_id=NM_026113.5;extra_copy_number=0
CM058250.1	Liftoff	exon	47145329	47145409	.	-	.	ID=exon-NM_026113.5-2;Parent=rna-NM_026113.5;Dbxref=GeneID:67371,GenBank:NM_026113.5,MGI:MGI:1914621;gbkey=mRNA;gene=Gtf3c6;product=general transcription factor IIIC%2C polypeptide 6%2C alpha%2C transcript variant 2;tag=RefSeq Select;transcript_id=NM_026113.5;extra_copy_number=0
CM058250.1	Liftoff	exon	47145695	47145828	.	-	.	ID=exon-NM_026113.5-1;Parent=rna-NM_026113.5;Dbxref=GeneID:67371,GenBank:NM_026113.5,MGI:MGI:1914621;gbkey=mRNA;gene=Gtf3c6;product=general transcription factor IIIC%2C polypeptide 6%2C alpha%2C transcript variant 2;tag=RefSeq Select;transcript_id=NM_026113.5;extra_copy_number=0
CM058250.1	Liftoff	CDS	47137649	47137947	.	-	.	ID=cds-NP_080389.2;Parent=rna-NM_026113.5;Dbxref=CCDS:CCDS23794.1,GeneID:67371,GenBank:NP_080389.2,MGI:MGI:1914621;Name=NP_080389.2;Note=isoform 2 is encoded by transcript variant 2;gbkey=CDS;gene=Gtf3c6;product=general transcription factor 3C polypeptide 6 isoform 2;protein_id=NP_080389.2;tag=RefSeq Select;extra_copy_number=0
CM058250.1	Liftoff	CDS	47139272	47139385	.	-	.	ID=cds-NP_080389.2;Parent=rna-NM_026113.5;Dbxref=CCDS:CCDS23794.1,GeneID:67371,GenBank:NP_080389.2,MGI:MGI:1914621;Name=NP_080389.2;Note=isoform 2 is encoded by transcript variant 2;gbkey=CDS;gene=Gtf3c6;product=general transcription factor 3C polypeptide 6 isoform 2;protein_id=NP_080389.2;tag=RefSeq Select;extra_copy_number=0
CM058250.1	Liftoff	CDS	47142380	47142424	.	-	.	ID=cds-NP_080389.2;Parent=rna-NM_026113.5;Dbxref=CCDS:CCDS23794.1,GeneID:67371,GenBank:NP_080389.2,MGI:MGI:1914621;Name=NP_080389.2;Note=isoform 2 is encoded by transcript variant 2;gbkey=CDS;gene=Gtf3c6;product=general transcription factor 3C polypeptide 6 isoform 2;protein_id=NP_080389.2;tag=RefSeq Select;extra_copy_number=0
CM058250.1	Liftoff	CDS	47142517	47142580	.	-	.	ID=cds-NP_080389.2;Parent=rna-NM_026113.5;Dbxref=CCDS:CCDS23794.1,GeneID:67371,GenBank:NP_080389.2,MGI:MGI:1914621;Name=NP_080389.2;Note=isoform 2 is encoded by transcript variant 2;gbkey=CDS;gene=Gtf3c6;product=general transcription factor 3C polypeptide 6 isoform 2;protein_id=NP_080389.2;tag=RefSeq Select;extra_copy_number=0
CM058250.1	Liftoff	CDS	47145329	47145409	.	-	.	ID=cds-NP_080389.2;Parent=rna-NM_026113.5;Dbxref=CCDS:CCDS23794.1,GeneID:67371,GenBank:NP_080389.2,MGI:MGI:1914621;Name=NP_080389.2;Note=isoform 2 is encoded by transcript variant 2;gbkey=CDS;gene=Gtf3c6;product=general transcription factor 3C polypeptide 6 isoform 2;protein_id=NP_080389.2;tag=RefSeq Select;extra_copy_number=0
CM058250.1	Liftoff	CDS	47145695	47145775	.	-	.	ID=cds-NP_080389.2;Parent=rna-NM_026113.5;Dbxref=CCDS:CCDS23794.1,GeneID:67371,GenBank:NP_080389.2,MGI:MGI:1914621;Name=NP_080389.2;Note=isoform 2 is encoded by transcript variant 2;gbkey=CDS;gene=Gtf3c6;product=general transcription factor 3C polypeptide 6 isoform 2;protein_id=NP_080389.2;tag=RefSeq Select;extra_copy_number=0
CM058250.1	Liftoff	gene	47146585	47146796	.	+	.	ID=gene-Snord3a;Dbxref=GeneID:19850,MGI:MGI:97977;Name=Snord3a;description=small nucleolar RNA%2C C/D box 3A;gbkey=Gene;gene=Snord3a;gene_biotype=snRNA;gene_synonym=Rnu3a;coverage=1.0;sequence_ID=1.0;extra_copy_number=0;copy_num_ID=gene-Snord3a_0
CM058250.1	Liftoff	snRNA	47146585	47146796	.	+	.	ID=rna-NR_002842.2;Parent=gene-Snord3a;Dbxref=GeneID:19850,GenBank:NR_002842.2,MGI:MGI:97977;Name=NR_002842.2;gbkey=ncRNA;gene=Snord3a;product=small nucleolar RNA%2C C/D box 3A;transcript_id=NR_002842.2;extra_copy_number=0
CM058250.1	Liftoff	exon	47146585	47146796	.	+	.	ID=exon-NR_002842.2-1;Parent=rna-NR_002842.2;Dbxref=GeneID:19850,GenBank:NR_002842.2,MGI:MGI:97977;gbkey=ncRNA;gene=Snord3a;product=small nucleolar RNA%2C C/D box 3A;transcript_id=NR_002842.2;extra_copy_number=0
CM058250.1	Liftoff	gene	47175577	47190311	.	-	.	ID=gene-Amd1;Dbxref=GeneID:11702,MGI:MGI:88004;Name=Amd1;description=S-adenosylmethionine decarboxylase 1;gbkey=Gene;gene=Amd1;gene_biotype=protein_coding;gene_synonym=AdoMetDC,adoMetDC1,Amd-1,SAMDC,SAMDC 1;coverage=1.0;sequence_ID=1.0;valid_ORFs=1;extra_copy_number=0;copy_num_ID=gene-Amd1_0
CM058250.1	Liftoff	mRNA	47175577	47190311	.	-	.	ID=rna-NM_009665.5;Parent=gene-Amd1;Dbxref=GeneID:11702,GenBank:NM_009665.5,MGI:MGI:88004;Name=NM_009665.5;gbkey=mRNA;gene=Amd1;product=S-adenosylmethionine decarboxylase 1;tag=RefSeq Select;transcript_id=NM_009665.5;matches_ref_protein=True;valid_ORF=True;extra_copy_number=0
CM058250.1	Liftoff	exon	47175577	47177588	.	-	.	ID=exon-NM_009665.5-8;Parent=rna-NM_009665.5;Dbxref=GeneID:11702,GenBank:NM_009665.5,MGI:MGI:88004;gbkey=mRNA;gene=Amd1;product=S-adenosylmethionine decarboxylase 1;tag=RefSeq Select;transcript_id=NM_009665.5;extra_copy_number=0
CM058250.1	Liftoff	exon	47178241	47178396	.	-	.	ID=exon-NM_009665.5-7;Parent=rna-NM_009665.5;Dbxref=GeneID:11702,GenBank:NM_009665.5,MGI:MGI:88004;gbkey=mRNA;gene=Amd1;product=S-adenosylmethionine decarboxylase 1;tag=RefSeq Select;transcript_id=NM_009665.5;extra_copy_number=0
CM058250.1	Liftoff	exon	47178501	47178738	.	-	.	ID=exon-NM_009665.5-6;Parent=rna-NM_009665.5;Dbxref=GeneID:11702,GenBank:NM_009665.5,MGI:MGI:88004;gbkey=mRNA;gene=Amd1;product=S-adenosylmethionine decarboxylase 1;tag=RefSeq Select;transcript_id=NM_009665.5;extra_copy_number=0
CM058250.1	Liftoff	exon	47180117	47180159	.	-	.	ID=exon-NM_009665.5-5;Parent=rna-NM_009665.5;Dbxref=GeneID:11702,GenBank:NM_009665.5,MGI:MGI:88004;gbkey=mRNA;gene=Amd1;product=S-adenosylmethionine decarboxylase 1;tag=RefSeq Select;transcript_id=NM_009665.5;extra_copy_number=0
CM058250.1	Liftoff	exon	47181287	47181389	.	-	.	ID=exon-NM_009665.5-4;Parent=rna-NM_009665.5;Dbxref=GeneID:11702,GenBank:NM_009665.5,MGI:MGI:88004;gbkey=mRNA;gene=Amd1;product=S-adenosylmethionine decarboxylase 1;tag=RefSeq Select;transcript_id=NM_009665.5;extra_copy_number=0
CM058250.1	Liftoff	exon	47182304	47182430	.	-	.	ID=exon-NM_009665.5-3;Parent=rna-NM_009665.5;Dbxref=GeneID:11702,GenBank:NM_009665.5,MGI:MGI:88004;gbkey=mRNA;gene=Amd1;product=S-adenosylmethionine decarboxylase 1;tag=RefSeq Select;transcript_id=NM_009665.5;extra_copy_number=0
CM058250.1	Liftoff	exon	47182840	47182926	.	-	.	ID=exon-NM_009665.5-2;Parent=rna-NM_009665.5;Dbxref=GeneID:11702,GenBank:NM_009665.5,MGI:MGI:88004;gbkey=mRNA;gene=Amd1;product=S-adenosylmethionine decarboxylase 1;tag=RefSeq Select;transcript_id=NM_009665.5;extra_copy_number=0
CM058250.1	Liftoff	exon	47189872	47190311	.	-	.	ID=exon-NM_009665.5-1;Parent=rna-NM_009665.5;Dbxref=GeneID:11702,GenBank:NM_009665.5,MGI:MGI:88004;gbkey=mRNA;gene=Amd1;product=S-adenosylmethionine decarboxylase 1;tag=RefSeq Select;transcript_id=NM_009665.5;extra_copy_number=0
CM058250.1	Liftoff	CDS	47177448	47177588	.	-	.	ID=cds-NP_033795.1;Parent=rna-NM_009665.5;Dbxref=CCDS:CCDS48544.1,GeneID:11702,GenBank:NP_033795.1,MGI:MGI:88004;Name=NP_033795.1;gbkey=CDS;gene=Amd1;product=S-adenosylmethionine decarboxylase proenzyme 1;protein_id=NP_033795.1;tag=RefSeq Select;extra_copy_number=0
CM058250.1	Liftoff	CDS	47178241	47178396	.	-	.	ID=cds-NP_033795.1;Parent=rna-NM_009665.5;Dbxref=CCDS:CCDS48544.1,GeneID:11702,GenBank:NP_033795.1,MGI:MGI:88004;Name=NP_033795.1;gbkey=CDS;gene=Amd1;product=S-adenosylmethionine decarboxylase proenzyme 1;protein_id=NP_033795.1;tag=RefSeq Select;extra_copy_number=0
CM058250.1	Liftoff	CDS	47178501	47178738	.	-	.	ID=cds-NP_033795.1;Parent=rna-NM_009665.5;Dbxref=CCDS:CCDS48544.1,GeneID:11702,GenBank:NP_033795.1,MGI:MGI:88004;Name=NP_033795.1;gbkey=CDS;gene=Amd1;product=S-adenosylmethionine decarboxylase proenzyme 1;protein_id=NP_033795.1;tag=RefSeq Select;extra_copy_number=0
CM058250.1	Liftoff	CDS	47180117	47180159	.	-	.	ID=cds-NP_033795.1;Parent=rna-NM_009665.5;Dbxref=CCDS:CCDS48544.1,GeneID:11702,GenBank:NP_033795.1,MGI:MGI:88004;Name=NP_033795.1;gbkey=CDS;gene=Amd1;product=S-adenosylmethionine decarboxylase proenzyme 1;protein_id=NP_033795.1;tag=RefSeq Select;extra_copy_number=0
CM058250.1	Liftoff	CDS	47181287	47181389	.	-	.	ID=cds-NP_033795.1;Parent=rna-NM_009665.5;Dbxref=CCDS:CCDS48544.1,GeneID:11702,GenBank:NP_033795.1,MGI:MGI:88004;Name=NP_033795.1;gbkey=CDS;gene=Amd1;product=S-adenosylmethionine decarboxylase proenzyme 1;protein_id=NP_033795.1;tag=RefSeq Select;extra_copy_number=0
CM058250.1	Liftoff	CDS	47182304	47182430	.	-	.	ID=cds-NP_033795.1;Parent=rna-NM_009665.5;Dbxref=CCDS:CCDS48544.1,GeneID:11702,GenBank:NP_033795.1,MGI:MGI:88004;Name=NP_033795.1;gbkey=CDS;gene=Amd1;product=S-adenosylmethionine decarboxylase proenzyme 1;protein_id=NP_033795.1;tag=RefSeq Select;extra_copy_number=0
CM058250.1	Liftoff	CDS	47182840	47182926	.	-	.	ID=cds-NP_033795.1;Parent=rna-NM_009665.5;Dbxref=CCDS:CCDS48544.1,GeneID:11702,GenBank:NP_033795.1,MGI:MGI:88004;Name=NP_033795.1;gbkey=CDS;gene=Amd1;product=S-adenosylmethionine decarboxylase proenzyme 1;protein_id=NP_033795.1;tag=RefSeq Select;extra_copy_number=0
CM058250.1	Liftoff	CDS	47189872	47189981	.	-	.	ID=cds-NP_033795.1;Parent=rna-NM_009665.5;Dbxref=CCDS:CCDS48544.1,GeneID:11702,GenBank:NP_033795.1,MGI:MGI:88004;Name=NP_033795.1;gbkey=CDS;gene=Amd1;product=S-adenosylmethionine decarboxylase proenzyme 1;protein_id=NP_033795.1;tag=RefSeq Select;extra_copy_number=0
CM058250.1	Liftoff	pseudogene	47222037	47222456	.	+	.	ID=gene-Gm8948;Dbxref=GeneID:668051,MGI:MGI:3648957;Name=Gm8948;description=predicted gene 8948;gbkey=Gene;gene=Gm8948;gene_biotype=pseudogene;pseudo=true;coverage=1.0;sequence_ID=1.0;extra_copy_number=0;copy_num_ID=gene-Gm8948_0
CM058250.1	Liftoff	exon	47222037	47222456	.	+	.	ID=id-Gm8948;Parent=gene-Gm8948;Dbxref=GeneID:668051,MGI:MGI:3648957;gbkey=exon;gene=Gm8948;model_evidence=Supporting evidence includes similarity to: 5 Proteins%2C and 45%25 coverage of the annotated genomic feature by RNAseq alignments;pseudo=true;extra_copy_number=0
CM058250.1	Liftoff	match	47237143	47237452	.	+	.	ID=09edac16-3a91-4781-a001-92dd7b0972dd;Target=NG_152014.1 1 310 +;assembly_bases_aln=310;assembly_bases_seq=310;bit_score=577.963;blast_aligner=1;blast_score=310;common_component=0;e_value=8.00748e-163;filter_score=0;for_remapping=2;gap_count=0;hsp_percent_coverage=100;matchable_bases=310;matched_bases=310;num_ident=310;num_mismatch=0;pct_coverage=100;pct_coverage_hiqual=100;pct_identity_gap=100;pct_identity_gapopen_only=100;pct_identity_ungap=100;rank=1;weighted_identity=1;coverage=1.0;sequence_ID=1.0;extra_copy_number=0;copy_num_ID=09edac16-3a91-4781-a001-92dd7b0972dd_0
CM058250.1	Liftoff	enhancer	47237243	47237352	.	.	.	ID=id-GeneID:128926360;Dbxref=GeneID:128926360;Note=cis-regulatory module chr10:40068923-40069032 (MGSCv37/mm9 assembly coordinates);experiment=EXISTENCE:reporter gene assay evidence [ECO:0000049][PMID:25872643];function=activates a minimal SCP1 promoter by CapStarr-seq with weak activity in NIH3T3 fibroblasts {active_cell/tissue: NIH3T3};gbkey=regulatory;regulatory_class=enhancer;coverage=1.0;sequence_ID=1.0;extra_copy_number=0;copy_num_ID=id-GeneID:128926360_0
CM058250.1	Liftoff	biological_region	47237243	47237352	.	+	.	ID=id-GeneID:128926360-2;Dbxref=GeneID:128926360;Name=biological region;gbkey=Region;standard_name=CapStarr-seq enhancer MGSCv37_chr10:40068923-40069032;coverage=1.0;sequence_ID=1.0;extra_copy_number=0;copy_num_ID=id-GeneID:128926360-2_0
CM058250.1	Liftoff	gene	47237413	47372225	.	+	.	ID=gene-Cdk19;Dbxref=GeneID:78334,MGI:MGI:1925584;Name=Cdk19;description=cyclin-dependent kinase 19;gbkey=Gene;gene=Cdk19;gene_biotype=protein_coding;gene_synonym=2700084L06Rik,Cdc2l6,CDK11,mKIAA1028;coverage=1.0;sequence_ID=1.0;valid_ORFs=6;extra_copy_number=0;copy_num_ID=gene-Cdk19_0
CM058250.1	Liftoff	mRNA	47237413	47372225	.	+	.	ID=rna-XM_030245390.1;Parent=gene-Cdk19;Dbxref=GeneID:78334,GenBank:XM_030245390.1,MGI:MGI:1925584;Name=XM_030245390.1;gbkey=mRNA;gene=Cdk19;model_evidence=Supporting evidence includes similarity to: 2 mRNAs%2C 22 ESTs%2C 5 Proteins%2C 821 long SRA reads%2C and 100%25 coverage of the annotated genomic feature by RNAseq alignments%2C including 33 samples with support for all annotated introns;product=cyclin-dependent kinase 19%2C transcript variant X2;transcript_id=XM_030245390.1;matches_ref_protein=True;valid_ORF=True;extra_copy_number=0
CM058250.1	Liftoff	exon	47237413	47237847	.	+	.	ID=exon-XM_030245390.1-1;Parent=rna-XM_030245390.1;Dbxref=GeneID:78334,GenBank:XM_030245390.1,MGI:MGI:1925584;gbkey=mRNA;gene=Cdk19;product=cyclin-dependent kinase 19%2C transcript variant X2;transcript_id=XM_030245390.1;extra_copy_number=0
CM058250.1	Liftoff	exon	47322429	47322539	.	+	.	ID=exon-XM_030245390.1-2;Parent=rna-XM_030245390.1;Dbxref=GeneID:78334,GenBank:XM_030245390.1,MGI:MGI:1925584;gbkey=mRNA;gene=Cdk19;product=cyclin-dependent kinase 19%2C transcript variant X2;transcript_id=XM_030245390.1;extra_copy_number=0
CM058250.1	Liftoff	exon	47324197	47324337	.	+	.	ID=exon-XM_030245390.1-3;Parent=rna-XM_030245390.1;Dbxref=GeneID:78334,GenBank:XM_030245390.1,MGI:MGI:1925584;gbkey=mRNA;gene=Cdk19;product=cyclin-dependent kinase 19%2C transcript variant X2;transcript_id=XM_030245390.1;extra_copy_number=0
CM058250.1	Liftoff	exon	47355044	47355175	.	+	.	ID=exon-XM_030245390.1-4;Parent=rna-XM_030245390.1;Dbxref=GeneID:78334,GenBank:XM_030245390.1,MGI:MGI:1925584;gbkey=mRNA;gene=Cdk19;product=cyclin-dependent kinase 19%2C transcript variant X2;transcript_id=XM_030245390.1;extra_copy_number=0
CM058250.1	Liftoff	exon	47357985	47358128	.	+	.	ID=exon-XM_030245390.1-5;Parent=rna-XM_030245390.1;Dbxref=GeneID:78334,GenBank:XM_030245390.1,MGI:MGI:1925584;gbkey=mRNA;gene=Cdk19;product=cyclin-dependent kinase 19%2C transcript variant X2;transcript_id=XM_030245390.1;extra_copy_number=0
CM058250.1	Liftoff	exon	47358292	47358361	.	+	.	ID=exon-XM_030245390.1-6;Parent=rna-XM_030245390.1;Dbxref=GeneID:78334,GenBank:XM_030245390.1,MGI:MGI:1925584;gbkey=mRNA;gene=Cdk19;product=cyclin-dependent kinase 19%2C transcript variant X2;transcript_id=XM_030245390.1;extra_copy_number=0
CM058250.1	Liftoff	exon	47363976	47364048	.	+	.	ID=exon-XM_030245390.1-7;Parent=rna-XM_030245390.1;Dbxref=GeneID:78334,GenBank:XM_030245390.1,MGI:MGI:1925584;gbkey=mRNA;gene=Cdk19;product=cyclin-dependent kinase 19%2C transcript variant X2;transcript_id=XM_030245390.1;extra_copy_number=0
CM058250.1	Liftoff	exon	47364564	47364661	.	+	.	ID=exon-XM_030245390.1-8;Parent=rna-XM_030245390.1;Dbxref=GeneID:78334,GenBank:XM_030245390.1,MGI:MGI:1925584;gbkey=mRNA;gene=Cdk19;product=cyclin-dependent kinase 19%2C transcript variant X2;transcript_id=XM_030245390.1;extra_copy_number=0
CM058250.1	Liftoff	exon	47365296	47365374	.	+	.	ID=exon-XM_030245390.1-9;Parent=rna-XM_030245390.1;Dbxref=GeneID:78334,GenBank:XM_030245390.1,MGI:MGI:1925584;gbkey=mRNA;gene=Cdk19;product=cyclin-dependent kinase 19%2C transcript variant X2;transcript_id=XM_030245390.1;extra_copy_number=0
CM058250.1	Liftoff	exon	47366109	47366375	.	+	.	ID=exon-XM_030245390.1-10;Parent=rna-XM_030245390.1;Dbxref=GeneID:78334,GenBank:XM_030245390.1,MGI:MGI:1925584;gbkey=mRNA;gene=Cdk19;product=cyclin-dependent kinase 19%2C transcript variant X2;transcript_id=XM_030245390.1;extra_copy_number=0
CM058250.1	Liftoff	exon	47368082	47372225	.	+	.	ID=exon-XM_030245390.1-11;Parent=rna-XM_030245390.1;Dbxref=GeneID:78334,GenBank:XM_030245390.1,MGI:MGI:1925584;gbkey=mRNA;gene=Cdk19;product=cyclin-dependent kinase 19%2C transcript variant X2;transcript_id=XM_030245390.1;extra_copy_number=0
CM058250.1	Liftoff	CDS	47355049	47355175	.	+	.	ID=cds-XP_030101250.1;Parent=rna-XM_030245390.1;Dbxref=GeneID:78334,GenBank:XP_030101250.1,MGI:MGI:1925584;Name=XP_030101250.1;gbkey=CDS;gene=Cdk19;product=cyclin-dependent kinase 19 isoform X2;protein_id=XP_030101250.1;extra_copy_number=0
CM058250.1	Liftoff	CDS	47357985	47358128	.	+	.	ID=cds-XP_030101250.1;Parent=rna-XM_030245390.1;Dbxref=GeneID:78334,GenBank:XP_030101250.1,MGI:MGI:1925584;Name=XP_030101250.1;gbkey=CDS;gene=Cdk19;product=cyclin-dependent kinase 19 isoform X2;protein_id=XP_030101250.1;extra_copy_number=0
CM058250.1	Liftoff	CDS	47358292	47358361	.	+	.	ID=cds-XP_030101250.1;Parent=rna-XM_030245390.1;Dbxref=GeneID:78334,GenBank:XP_030101250.1,MGI:MGI:1925584;Name=XP_030101250.1;gbkey=CDS;gene=Cdk19;product=cyclin-dependent kinase 19 isoform X2;protein_id=XP_030101250.1;extra_copy_number=0
CM058250.1	Liftoff	CDS	47363976	47364048	.	+	.	ID=cds-XP_030101250.1;Parent=rna-XM_030245390.1;Dbxref=GeneID:78334,GenBank:XP_030101250.1,MGI:MGI:1925584;Name=XP_030101250.1;gbkey=CDS;gene=Cdk19;product=cyclin-dependent kinase 19 isoform X2;protein_id=XP_030101250.1;extra_copy_number=0
CM058250.1	Liftoff	CDS	47364564	47364661	.	+	.	ID=cds-XP_030101250.1;Parent=rna-XM_030245390.1;Dbxref=GeneID:78334,GenBank:XP_030101250.1,MGI:MGI:1925584;Name=XP_030101250.1;gbkey=CDS;gene=Cdk19;product=cyclin-dependent kinase 19 isoform X2;protein_id=XP_030101250.1;extra_copy_number=0
CM058250.1	Liftoff	CDS	47365296	47365374	.	+	.	ID=cds-XP_030101250.1;Parent=rna-XM_030245390.1;Dbxref=GeneID:78334,GenBank:XP_030101250.1,MGI:MGI:1925584;Name=XP_030101250.1;gbkey=CDS;gene=Cdk19;product=cyclin-dependent kinase 19 isoform X2;protein_id=XP_030101250.1;extra_copy_number=0
CM058250.1	Liftoff	CDS	47366109	47366375	.	+	.	ID=cds-XP_030101250.1;Parent=rna-XM_030245390.1;Dbxref=GeneID:78334,GenBank:XP_030101250.1,MGI:MGI:1925584;Name=XP_030101250.1;gbkey=CDS;gene=Cdk19;product=cyclin-dependent kinase 19 isoform X2;protein_id=XP_030101250.1;extra_copy_number=0
CM058250.1	Liftoff	CDS	47368082	47368210	.	+	.	ID=cds-XP_030101250.1;Parent=rna-XM_030245390.1;Dbxref=GeneID:78334,GenBank:XP_030101250.1,MGI:MGI:1925584;Name=XP_030101250.1;gbkey=CDS;gene=Cdk19;product=cyclin-dependent kinase 19 isoform X2;protein_id=XP_030101250.1;extra_copy_number=0
CM058250.1	Liftoff	mRNA	47237434	47372225	.	+	.	ID=rna-NM_001168304.1;Parent=gene-Cdk19;Dbxref=GeneID:78334,GenBank:NM_001168304.1,MGI:MGI:1925584;Name=NM_001168304.1;gbkey=mRNA;gene=Cdk19;product=cyclin-dependent kinase 19%2C transcript variant 1;tag=RefSeq Select;transcript_id=NM_001168304.1;matches_ref_protein=True;valid_ORF=True;extra_copy_number=0
CM058250.1	Liftoff	exon	47237434	47237847	.	+	.	ID=exon-NM_001168304.1-1;Parent=rna-NM_001168304.1;Dbxref=GeneID:78334,GenBank:NM_001168304.1,MGI:MGI:1925584;gbkey=mRNA;gene=Cdk19;product=cyclin-dependent kinase 19%2C transcript variant 1;tag=RefSeq Select;transcript_id=NM_001168304.1;extra_copy_number=0
CM058250.1	Liftoff	exon	47282448	47282523	.	+	.	ID=exon-NM_001168304.1-2;Parent=rna-NM_001168304.1;Dbxref=GeneID:78334,GenBank:NM_001168304.1,MGI:MGI:1925584;gbkey=mRNA;gene=Cdk19;product=cyclin-dependent kinase 19%2C transcript variant 1;tag=RefSeq Select;transcript_id=NM_001168304.1;extra_copy_number=0
CM058250.1	Liftoff	exon	47322429	47322539	.	+	.	ID=exon-NM_001168304.1-3;Parent=rna-NM_001168304.1;Dbxref=GeneID:78334,GenBank:NM_001168304.1,MGI:MGI:1925584;gbkey=mRNA;gene=Cdk19;product=cyclin-dependent kinase 19%2C transcript variant 1;tag=RefSeq Select;transcript_id=NM_001168304.1;extra_copy_number=0
CM058250.1	Liftoff	exon	47324197	47324337	.	+	.	ID=exon-NM_001168304.1-4;Parent=rna-NM_001168304.1;Dbxref=GeneID:78334,GenBank:NM_001168304.1,MGI:MGI:1925584;gbkey=mRNA;gene=Cdk19;product=cyclin-dependent kinase 19%2C transcript variant 1;tag=RefSeq Select;transcript_id=NM_001168304.1;extra_copy_number=0
CM058250.1	Liftoff	exon	47342420	47342477	.	+	.	ID=exon-NM_001168304.1-5;Parent=rna-NM_001168304.1;Dbxref=GeneID:78334,GenBank:NM_001168304.1,MGI:MGI:1925584;gbkey=mRNA;gene=Cdk19;product=cyclin-dependent kinase 19%2C transcript variant 1;tag=RefSeq Select;transcript_id=NM_001168304.1;extra_copy_number=0
CM058250.1	Liftoff	exon	47355044	47355175	.	+	.	ID=exon-NM_001168304.1-6;Parent=rna-NM_001168304.1;Dbxref=GeneID:78334,GenBank:NM_001168304.1,MGI:MGI:1925584;gbkey=mRNA;gene=Cdk19;product=cyclin-dependent kinase 19%2C transcript variant 1;tag=RefSeq Select;transcript_id=NM_001168304.1;extra_copy_number=0
CM058250.1	Liftoff	exon	47357985	47358128	.	+	.	ID=exon-NM_001168304.1-7;Parent=rna-NM_001168304.1;Dbxref=GeneID:78334,GenBank:NM_001168304.1,MGI:MGI:1925584;gbkey=mRNA;gene=Cdk19;product=cyclin-dependent kinase 19%2C transcript variant 1;tag=RefSeq Select;transcript_id=NM_001168304.1;extra_copy_number=0
CM058250.1	Liftoff	exon	47358292	47358361	.	+	.	ID=exon-NM_001168304.1-8;Parent=rna-NM_001168304.1;Dbxref=GeneID:78334,GenBank:NM_001168304.1,MGI:MGI:1925584;gbkey=mRNA;gene=Cdk19;product=cyclin-dependent kinase 19%2C transcript variant 1;tag=RefSeq Select;transcript_id=NM_001168304.1;extra_copy_number=0
CM058250.1	Liftoff	exon	47363976	47364048	.	+	.	ID=exon-NM_001168304.1-9;Parent=rna-NM_001168304.1;Dbxref=GeneID:78334,GenBank:NM_001168304.1,MGI:MGI:1925584;gbkey=mRNA;gene=Cdk19;product=cyclin-dependent kinase 19%2C transcript variant 1;tag=RefSeq Select;transcript_id=NM_001168304.1;extra_copy_number=0
CM058250.1	Liftoff	exon	47364564	47364661	.	+	.	ID=exon-NM_001168304.1-10;Parent=rna-NM_001168304.1;Dbxref=GeneID:78334,GenBank:NM_001168304.1,MGI:MGI:1925584;gbkey=mRNA;gene=Cdk19;product=cyclin-dependent kinase 19%2C transcript variant 1;tag=RefSeq Select;transcript_id=NM_001168304.1;extra_copy_number=0
CM058250.1	Liftoff	exon	47365296	47365374	.	+	.	ID=exon-NM_001168304.1-11;Parent=rna-NM_001168304.1;Dbxref=GeneID:78334,GenBank:NM_001168304.1,MGI:MGI:1925584;gbkey=mRNA;gene=Cdk19;product=cyclin-dependent kinase 19%2C transcript variant 1;tag=RefSeq Select;transcript_id=NM_001168304.1;extra_copy_number=0
CM058250.1	Liftoff	exon	47366109	47366375	.	+	.	ID=exon-NM_001168304.1-12;Parent=rna-NM_001168304.1;Dbxref=GeneID:78334,GenBank:NM_001168304.1,MGI:MGI:1925584;gbkey=mRNA;gene=Cdk19;product=cyclin-dependent kinase 19%2C transcript variant 1;tag=RefSeq Select;transcript_id=NM_001168304.1;extra_copy_number=0
CM058250.1	Liftoff	exon	47368082	47372225	.	+	.	ID=exon-NM_001168304.1-13;Parent=rna-NM_001168304.1;Dbxref=GeneID:78334,GenBank:NM_001168304.1,MGI:MGI:1925584;gbkey=mRNA;gene=Cdk19;product=cyclin-dependent kinase 19%2C transcript variant 1;tag=RefSeq Select;transcript_id=NM_001168304.1;extra_copy_number=0
CM058250.1	Liftoff	CDS	47237720	47237847	.	+	.	ID=cds-NP_001161776.1;Parent=rna-NM_001168304.1;Dbxref=CCDS:CCDS48545.1,GeneID:78334,GenBank:NP_001161776.1,MGI:MGI:1925584;Name=NP_001161776.1;Note=isoform 1 is encoded by transcript variant 1;gbkey=CDS;gene=Cdk19;product=cyclin-dependent kinase 19 isoform 1;protein_id=NP_001161776.1;tag=RefSeq Select;extra_copy_number=0
CM058250.1	Liftoff	CDS	47282448	47282523	.	+	.	ID=cds-NP_001161776.1;Parent=rna-NM_001168304.1;Dbxref=CCDS:CCDS48545.1,GeneID:78334,GenBank:NP_001161776.1,MGI:MGI:1925584;Name=NP_001161776.1;Note=isoform 1 is encoded by transcript variant 1;gbkey=CDS;gene=Cdk19;product=cyclin-dependent kinase 19 isoform 1;protein_id=NP_001161776.1;tag=RefSeq Select;extra_copy_number=0
CM058250.1	Liftoff	CDS	47322429	47322539	.	+	.	ID=cds-NP_001161776.1;Parent=rna-NM_001168304.1;Dbxref=CCDS:CCDS48545.1,GeneID:78334,GenBank:NP_001161776.1,MGI:MGI:1925584;Name=NP_001161776.1;Note=isoform 1 is encoded by transcript variant 1;gbkey=CDS;gene=Cdk19;product=cyclin-dependent kinase 19 isoform 1;protein_id=NP_001161776.1;tag=RefSeq Select;extra_copy_number=0
CM058250.1	Liftoff	CDS	47324197	47324337	.	+	.	ID=cds-NP_001161776.1;Parent=rna-NM_001168304.1;Dbxref=CCDS:CCDS48545.1,GeneID:78334,GenBank:NP_001161776.1,MGI:MGI:1925584;Name=NP_001161776.1;Note=isoform 1 is encoded by transcript variant 1;gbkey=CDS;gene=Cdk19;product=cyclin-dependent kinase 19 isoform 1;protein_id=NP_001161776.1;tag=RefSeq Select;extra_copy_number=0
CM058250.1	Liftoff	CDS	47342420	47342477	.	+	.	ID=cds-NP_001161776.1;Parent=rna-NM_001168304.1;Dbxref=CCDS:CCDS48545.1,GeneID:78334,GenBank:NP_001161776.1,MGI:MGI:1925584;Name=NP_001161776.1;Note=isoform 1 is encoded by transcript variant 1;gbkey=CDS;gene=Cdk19;product=cyclin-dependent kinase 19 isoform 1;protein_id=NP_001161776.1;tag=RefSeq Select;extra_copy_number=0
CM058250.1	Liftoff	CDS	47355044	47355175	.	+	.	ID=cds-NP_001161776.1;Parent=rna-NM_001168304.1;Dbxref=CCDS:CCDS48545.1,GeneID:78334,GenBank:NP_001161776.1,MGI:MGI:1925584;Name=NP_001161776.1;Note=isoform 1 is encoded by transcript variant 1;gbkey=CDS;gene=Cdk19;product=cyclin-dependent kinase 19 isoform 1;protein_id=NP_001161776.1;tag=RefSeq Select;extra_copy_number=0
CM058250.1	Liftoff	CDS	47357985	47358128	.	+	.	ID=cds-NP_001161776.1;Parent=rna-NM_001168304.1;Dbxref=CCDS:CCDS48545.1,GeneID:78334,GenBank:NP_001161776.1,MGI:MGI:1925584;Name=NP_001161776.1;Note=isoform 1 is encoded by transcript variant 1;gbkey=CDS;gene=Cdk19;product=cyclin-dependent kinase 19 isoform 1;protein_id=NP_001161776.1;tag=RefSeq Select;extra_copy_number=0
CM058250.1	Liftoff	CDS	47358292	47358361	.	+	.	ID=cds-NP_001161776.1;Parent=rna-NM_001168304.1;Dbxref=CCDS:CCDS48545.1,GeneID:78334,GenBank:NP_001161776.1,MGI:MGI:1925584;Name=NP_001161776.1;Note=isoform 1 is encoded by transcript variant 1;gbkey=CDS;gene=Cdk19;product=cyclin-dependent kinase 19 isoform 1;protein_id=NP_001161776.1;tag=RefSeq Select;extra_copy_number=0
CM058250.1	Liftoff	CDS	47363976	47364048	.	+	.	ID=cds-NP_001161776.1;Parent=rna-NM_001168304.1;Dbxref=CCDS:CCDS48545.1,GeneID:78334,GenBank:NP_001161776.1,MGI:MGI:1925584;Name=NP_001161776.1;Note=isoform 1 is encoded by transcript variant 1;gbkey=CDS;gene=Cdk19;product=cyclin-dependent kinase 19 isoform 1;protein_id=NP_001161776.1;tag=RefSeq Select;extra_copy_number=0
CM058250.1	Liftoff	CDS	47364564	47364661	.	+	.	ID=cds-NP_001161776.1;Parent=rna-NM_001168304.1;Dbxref=CCDS:CCDS48545.1,GeneID:78334,GenBank:NP_001161776.1,MGI:MGI:1925584;Name=NP_001161776.1;Note=isoform 1 is encoded by transcript variant 1;gbkey=CDS;gene=Cdk19;product=cyclin-dependent kinase 19 isoform 1;protein_id=NP_001161776.1;tag=RefSeq Select;extra_copy_number=0
CM058250.1	Liftoff	CDS	47365296	47365374	.	+	.	ID=cds-NP_001161776.1;Parent=rna-NM_001168304.1;Dbxref=CCDS:CCDS48545.1,GeneID:78334,GenBank:NP_001161776.1,MGI:MGI:1925584;Name=NP_001161776.1;Note=isoform 1 is encoded by transcript variant 1;gbkey=CDS;gene=Cdk19;product=cyclin-dependent kinase 19 isoform 1;protein_id=NP_001161776.1;tag=RefSeq Select;extra_copy_number=0
CM058250.1	Liftoff	CDS	47366109	47366375	.	+	.	ID=cds-NP_001161776.1;Parent=rna-NM_001168304.1;Dbxref=CCDS:CCDS48545.1,GeneID:78334,GenBank:NP_001161776.1,MGI:MGI:1925584;Name=NP_001161776.1;Note=isoform 1 is encoded by transcript variant 1;gbkey=CDS;gene=Cdk19;product=cyclin-dependent kinase 19 isoform 1;protein_id=NP_001161776.1;tag=RefSeq Select;extra_copy_number=0
CM058250.1	Liftoff	CDS	47368082	47368210	.	+	.	ID=cds-NP_001161776.1;Parent=rna-NM_001168304.1;Dbxref=CCDS:CCDS48545.1,GeneID:78334,GenBank:NP_001161776.1,MGI:MGI:1925584;Name=NP_001161776.1;Note=isoform 1 is encoded by transcript variant 1;gbkey=CDS;gene=Cdk19;product=cyclin-dependent kinase 19 isoform 1;protein_id=NP_001161776.1;tag=RefSeq Select;extra_copy_number=0
CM058250.1	Liftoff	mRNA	47237434	47372225	.	+	.	ID=rna-NM_001291816.1;Parent=gene-Cdk19;Dbxref=GeneID:78334,GenBank:NM_001291816.1,MGI:MGI:1925584;Name=NM_001291816.1;gbkey=mRNA;gene=Cdk19;product=cyclin-dependent kinase 19%2C transcript variant 3;transcript_id=NM_001291816.1;matches_ref_protein=True;valid_ORF=True;extra_copy_number=0
CM058250.1	Liftoff	exon	47237434	47237847	.	+	.	ID=exon-NM_001291816.1-1;Parent=rna-NM_001291816.1;Dbxref=GeneID:78334,GenBank:NM_001291816.1,MGI:MGI:1925584;gbkey=mRNA;gene=Cdk19;product=cyclin-dependent kinase 19%2C transcript variant 3;transcript_id=NM_001291816.1;extra_copy_number=0
CM058250.1	Liftoff	exon	47322429	47322539	.	+	.	ID=exon-NM_001291816.1-2;Parent=rna-NM_001291816.1;Dbxref=GeneID:78334,GenBank:NM_001291816.1,MGI:MGI:1925584;gbkey=mRNA;gene=Cdk19;product=cyclin-dependent kinase 19%2C transcript variant 3;transcript_id=NM_001291816.1;extra_copy_number=0
CM058250.1	Liftoff	exon	47324197	47324337	.	+	.	ID=exon-NM_001291816.1-3;Parent=rna-NM_001291816.1;Dbxref=GeneID:78334,GenBank:NM_001291816.1,MGI:MGI:1925584;gbkey=mRNA;gene=Cdk19;product=cyclin-dependent kinase 19%2C transcript variant 3;transcript_id=NM_001291816.1;extra_copy_number=0
CM058250.1	Liftoff	exon	47342420	47342477	.	+	.	ID=exon-NM_001291816.1-4;Parent=rna-NM_001291816.1;Dbxref=GeneID:78334,GenBank:NM_001291816.1,MGI:MGI:1925584;gbkey=mRNA;gene=Cdk19;product=cyclin-dependent kinase 19%2C transcript variant 3;transcript_id=NM_001291816.1;extra_copy_number=0
CM058250.1	Liftoff	exon	47355044	47355175	.	+	.	ID=exon-NM_001291816.1-5;Parent=rna-NM_001291816.1;Dbxref=GeneID:78334,GenBank:NM_001291816.1,MGI:MGI:1925584;gbkey=mRNA;gene=Cdk19;product=cyclin-dependent kinase 19%2C transcript variant 3;transcript_id=NM_001291816.1;extra_copy_number=0
CM058250.1	Liftoff	exon	47357985	47358128	.	+	.	ID=exon-NM_001291816.1-6;Parent=rna-NM_001291816.1;Dbxref=GeneID:78334,GenBank:NM_001291816.1,MGI:MGI:1925584;gbkey=mRNA;gene=Cdk19;product=cyclin-dependent kinase 19%2C transcript variant 3;transcript_id=NM_001291816.1;extra_copy_number=0
CM058250.1	Liftoff	exon	47358292	47358361	.	+	.	ID=exon-NM_001291816.1-7;Parent=rna-NM_001291816.1;Dbxref=GeneID:78334,GenBank:NM_001291816.1,MGI:MGI:1925584;gbkey=mRNA;gene=Cdk19;product=cyclin-dependent kinase 19%2C transcript variant 3;transcript_id=NM_001291816.1;extra_copy_number=0
CM058250.1	Liftoff	exon	47363976	47364048	.	+	.	ID=exon-NM_001291816.1-8;Parent=rna-NM_001291816.1;Dbxref=GeneID:78334,GenBank:NM_001291816.1,MGI:MGI:1925584;gbkey=mRNA;gene=Cdk19;product=cyclin-dependent kinase 19%2C transcript variant 3;transcript_id=NM_001291816.1;extra_copy_number=0
CM058250.1	Liftoff	exon	47364564	47364661	.	+	.	ID=exon-NM_001291816.1-9;Parent=rna-NM_001291816.1;Dbxref=GeneID:78334,GenBank:NM_001291816.1,MGI:MGI:1925584;gbkey=mRNA;gene=Cdk19;product=cyclin-dependent kinase 19%2C transcript variant 3;transcript_id=NM_001291816.1;extra_copy_number=0
CM058250.1	Liftoff	exon	47365296	47365374	.	+	.	ID=exon-NM_001291816.1-10;Parent=rna-NM_001291816.1;Dbxref=GeneID:78334,GenBank:NM_001291816.1,MGI:MGI:1925584;gbkey=mRNA;gene=Cdk19;product=cyclin-dependent kinase 19%2C transcript variant 3;transcript_id=NM_001291816.1;extra_copy_number=0
CM058250.1	Liftoff	exon	47366109	47366375	.	+	.	ID=exon-NM_001291816.1-11;Parent=rna-NM_001291816.1;Dbxref=GeneID:78334,GenBank:NM_001291816.1,MGI:MGI:1925584;gbkey=mRNA;gene=Cdk19;product=cyclin-dependent kinase 19%2C transcript variant 3;transcript_id=NM_001291816.1;extra_copy_number=0
CM058250.1	Liftoff	exon	47368082	47372225	.	+	.	ID=exon-NM_001291816.1-12;Parent=rna-NM_001291816.1;Dbxref=GeneID:78334,GenBank:NM_001291816.1,MGI:MGI:1925584;gbkey=mRNA;gene=Cdk19;product=cyclin-dependent kinase 19%2C transcript variant 3;transcript_id=NM_001291816.1;extra_copy_number=0
CM058250.1	Liftoff	CDS	47324242	47324337	.	+	.	ID=cds-NP_001278745.1;Parent=rna-NM_001291816.1;Dbxref=GeneID:78334,GenBank:NP_001278745.1,MGI:MGI:1925584;Name=NP_001278745.1;Note=isoform 3 is encoded by transcript variant 3;gbkey=CDS;gene=Cdk19;product=cyclin-dependent kinase 19 isoform 3;protein_id=NP_001278745.1;extra_copy_number=0
CM058250.1	Liftoff	CDS	47342420	47342477	.	+	.	ID=cds-NP_001278745.1;Parent=rna-NM_001291816.1;Dbxref=GeneID:78334,GenBank:NP_001278745.1,MGI:MGI:1925584;Name=NP_001278745.1;Note=isoform 3 is encoded by transcript variant 3;gbkey=CDS;gene=Cdk19;product=cyclin-dependent kinase 19 isoform 3;protein_id=NP_001278745.1;extra_copy_number=0
CM058250.1	Liftoff	CDS	47355044	47355175	.	+	.	ID=cds-NP_001278745.1;Parent=rna-NM_001291816.1;Dbxref=GeneID:78334,GenBank:NP_001278745.1,MGI:MGI:1925584;Name=NP_001278745.1;Note=isoform 3 is encoded by transcript variant 3;gbkey=CDS;gene=Cdk19;product=cyclin-dependent kinase 19 isoform 3;protein_id=NP_001278745.1;extra_copy_number=0
CM058250.1	Liftoff	CDS	47357985	47358128	.	+	.	ID=cds-NP_001278745.1;Parent=rna-NM_001291816.1;Dbxref=GeneID:78334,GenBank:NP_001278745.1,MGI:MGI:1925584;Name=NP_001278745.1;Note=isoform 3 is encoded by transcript variant 3;gbkey=CDS;gene=Cdk19;product=cyclin-dependent kinase 19 isoform 3;protein_id=NP_001278745.1;extra_copy_number=0
CM058250.1	Liftoff	CDS	47358292	47358361	.	+	.	ID=cds-NP_001278745.1;Parent=rna-NM_001291816.1;Dbxref=GeneID:78334,GenBank:NP_001278745.1,MGI:MGI:1925584;Name=NP_001278745.1;Note=isoform 3 is encoded by transcript variant 3;gbkey=CDS;gene=Cdk19;product=cyclin-dependent kinase 19 isoform 3;protein_id=NP_001278745.1;extra_copy_number=0
CM058250.1	Liftoff	CDS	47363976	47364048	.	+	.	ID=cds-NP_001278745.1;Parent=rna-NM_001291816.1;Dbxref=GeneID:78334,GenBank:NP_001278745.1,MGI:MGI:1925584;Name=NP_001278745.1;Note=isoform 3 is encoded by transcript variant 3;gbkey=CDS;gene=Cdk19;product=cyclin-dependent kinase 19 isoform 3;protein_id=NP_001278745.1;extra_copy_number=0
CM058250.1	Liftoff	CDS	47364564	47364661	.	+	.	ID=cds-NP_001278745.1;Parent=rna-NM_001291816.1;Dbxref=GeneID:78334,GenBank:NP_001278745.1,MGI:MGI:1925584;Name=NP_001278745.1;Note=isoform 3 is encoded by transcript variant 3;gbkey=CDS;gene=Cdk19;product=cyclin-dependent kinase 19 isoform 3;protein_id=NP_001278745.1;extra_copy_number=0
CM058250.1	Liftoff	CDS	47365296	47365374	.	+	.	ID=cds-NP_001278745.1;Parent=rna-NM_001291816.1;Dbxref=GeneID:78334,GenBank:NP_001278745.1,MGI:MGI:1925584;Name=NP_001278745.1;Note=isoform 3 is encoded by transcript variant 3;gbkey=CDS;gene=Cdk19;product=cyclin-dependent kinase 19 isoform 3;protein_id=NP_001278745.1;extra_copy_number=0
CM058250.1	Liftoff	CDS	47366109	47366375	.	+	.	ID=cds-NP_001278745.1;Parent=rna-NM_001291816.1;Dbxref=GeneID:78334,GenBank:NP_001278745.1,MGI:MGI:1925584;Name=NP_001278745.1;Note=isoform 3 is encoded by transcript variant 3;gbkey=CDS;gene=Cdk19;product=cyclin-dependent kinase 19 isoform 3;protein_id=NP_001278745.1;extra_copy_number=0
CM058250.1	Liftoff	CDS	47368082	47368210	.	+	.	ID=cds-NP_001278745.1;Parent=rna-NM_001291816.1;Dbxref=GeneID:78334,GenBank:NP_001278745.1,MGI:MGI:1925584;Name=NP_001278745.1;Note=isoform 3 is encoded by transcript variant 3;gbkey=CDS;gene=Cdk19;product=cyclin-dependent kinase 19 isoform 3;protein_id=NP_001278745.1;extra_copy_number=0
CM058250.1	Liftoff	mRNA	47237434	47372225	.	+	.	ID=rna-NM_001291817.1;Parent=gene-Cdk19;Dbxref=GeneID:78334,GenBank:NM_001291817.1,MGI:MGI:1925584;Name=NM_001291817.1;gbkey=mRNA;gene=Cdk19;product=cyclin-dependent kinase 19%2C transcript variant 4;transcript_id=NM_001291817.1;matches_ref_protein=True;valid_ORF=True;extra_copy_number=0
CM058250.1	Liftoff	exon	47237434	47237847	.	+	.	ID=exon-NM_001291817.1-1;Parent=rna-NM_001291817.1;Dbxref=GeneID:78334,GenBank:NM_001291817.1,MGI:MGI:1925584;gbkey=mRNA;gene=Cdk19;product=cyclin-dependent kinase 19%2C transcript variant 4;transcript_id=NM_001291817.1;extra_copy_number=0
CM058250.1	Liftoff	exon	47282448	47282523	.	+	.	ID=exon-NM_001291817.1-2;Parent=rna-NM_001291817.1;Dbxref=GeneID:78334,GenBank:NM_001291817.1,MGI:MGI:1925584;gbkey=mRNA;gene=Cdk19;product=cyclin-dependent kinase 19%2C transcript variant 4;transcript_id=NM_001291817.1;extra_copy_number=0
CM058250.1	Liftoff	exon	47322429	47322539	.	+	.	ID=exon-NM_001291817.1-3;Parent=rna-NM_001291817.1;Dbxref=GeneID:78334,GenBank:NM_001291817.1,MGI:MGI:1925584;gbkey=mRNA;gene=Cdk19;product=cyclin-dependent kinase 19%2C transcript variant 4;transcript_id=NM_001291817.1;extra_copy_number=0
CM058250.1	Liftoff	exon	47324197	47324337	.	+	.	ID=exon-NM_001291817.1-4;Parent=rna-NM_001291817.1;Dbxref=GeneID:78334,GenBank:NM_001291817.1,MGI:MGI:1925584;gbkey=mRNA;gene=Cdk19;product=cyclin-dependent kinase 19%2C transcript variant 4;transcript_id=NM_001291817.1;extra_copy_number=0
CM058250.1	Liftoff	exon	47355044	47355175	.	+	.	ID=exon-NM_001291817.1-5;Parent=rna-NM_001291817.1;Dbxref=GeneID:78334,GenBank:NM_001291817.1,MGI:MGI:1925584;gbkey=mRNA;gene=Cdk19;product=cyclin-dependent kinase 19%2C transcript variant 4;transcript_id=NM_001291817.1;extra_copy_number=0
CM058250.1	Liftoff	exon	47357985	47358128	.	+	.	ID=exon-NM_001291817.1-6;Parent=rna-NM_001291817.1;Dbxref=GeneID:78334,GenBank:NM_001291817.1,MGI:MGI:1925584;gbkey=mRNA;gene=Cdk19;product=cyclin-dependent kinase 19%2C transcript variant 4;transcript_id=NM_001291817.1;extra_copy_number=0
CM058250.1	Liftoff	exon	47358292	47358361	.	+	.	ID=exon-NM_001291817.1-7;Parent=rna-NM_001291817.1;Dbxref=GeneID:78334,GenBank:NM_001291817.1,MGI:MGI:1925584;gbkey=mRNA;gene=Cdk19;product=cyclin-dependent kinase 19%2C transcript variant 4;transcript_id=NM_001291817.1;extra_copy_number=0
CM058250.1	Liftoff	exon	47363976	47364048	.	+	.	ID=exon-NM_001291817.1-8;Parent=rna-NM_001291817.1;Dbxref=GeneID:78334,GenBank:NM_001291817.1,MGI:MGI:1925584;gbkey=mRNA;gene=Cdk19;product=cyclin-dependent kinase 19%2C transcript variant 4;transcript_id=NM_001291817.1;extra_copy_number=0
CM058250.1	Liftoff	exon	47364564	47364661	.	+	.	ID=exon-NM_001291817.1-9;Parent=rna-NM_001291817.1;Dbxref=GeneID:78334,GenBank:NM_001291817.1,MGI:MGI:1925584;gbkey=mRNA;gene=Cdk19;product=cyclin-dependent kinase 19%2C transcript variant 4;transcript_id=NM_001291817.1;extra_copy_number=0
CM058250.1	Liftoff	exon	47365296	47365374	.	+	.	ID=exon-NM_001291817.1-10;Parent=rna-NM_001291817.1;Dbxref=GeneID:78334,GenBank:NM_001291817.1,MGI:MGI:1925584;gbkey=mRNA;gene=Cdk19;product=cyclin-dependent kinase 19%2C transcript variant 4;transcript_id=NM_001291817.1;extra_copy_number=0
CM058250.1	Liftoff	exon	47366109	47366375	.	+	.	ID=exon-NM_001291817.1-11;Parent=rna-NM_001291817.1;Dbxref=GeneID:78334,GenBank:NM_001291817.1,MGI:MGI:1925584;gbkey=mRNA;gene=Cdk19;product=cyclin-dependent kinase 19%2C transcript variant 4;transcript_id=NM_001291817.1;extra_copy_number=0
CM058250.1	Liftoff	exon	47368082	47372225	.	+	.	ID=exon-NM_001291817.1-12;Parent=rna-NM_001291817.1;Dbxref=GeneID:78334,GenBank:NM_001291817.1,MGI:MGI:1925584;gbkey=mRNA;gene=Cdk19;product=cyclin-dependent kinase 19%2C transcript variant 4;transcript_id=NM_001291817.1;extra_copy_number=0
CM058250.1	Liftoff	CDS	47355049	47355175	.	+	.	ID=cds-NP_001278746.1;Parent=rna-NM_001291817.1;Dbxref=GeneID:78334,GenBank:NP_001278746.1,MGI:MGI:1925584;Name=NP_001278746.1;Note=isoform 4 is encoded by transcript variant 4;gbkey=CDS;gene=Cdk19;product=cyclin-dependent kinase 19 isoform 4;protein_id=NP_001278746.1;extra_copy_number=0
CM058250.1	Liftoff	CDS	47357985	47358128	.	+	.	ID=cds-NP_001278746.1;Parent=rna-NM_001291817.1;Dbxref=GeneID:78334,GenBank:NP_001278746.1,MGI:MGI:1925584;Name=NP_001278746.1;Note=isoform 4 is encoded by transcript variant 4;gbkey=CDS;gene=Cdk19;product=cyclin-dependent kinase 19 isoform 4;protein_id=NP_001278746.1;extra_copy_number=0
CM058250.1	Liftoff	CDS	47358292	47358361	.	+	.	ID=cds-NP_001278746.1;Parent=rna-NM_001291817.1;Dbxref=GeneID:78334,GenBank:NP_001278746.1,MGI:MGI:1925584;Name=NP_001278746.1;Note=isoform 4 is encoded by transcript variant 4;gbkey=CDS;gene=Cdk19;product=cyclin-dependent kinase 19 isoform 4;protein_id=NP_001278746.1;extra_copy_number=0
CM058250.1	Liftoff	CDS	47363976	47364048	.	+	.	ID=cds-NP_001278746.1;Parent=rna-NM_001291817.1;Dbxref=GeneID:78334,GenBank:NP_001278746.1,MGI:MGI:1925584;Name=NP_001278746.1;Note=isoform 4 is encoded by transcript variant 4;gbkey=CDS;gene=Cdk19;product=cyclin-dependent kinase 19 isoform 4;protein_id=NP_001278746.1;extra_copy_number=0
CM058250.1	Liftoff	CDS	47364564	47364661	.	+	.	ID=cds-NP_001278746.1;Parent=rna-NM_001291817.1;Dbxref=GeneID:78334,GenBank:NP_001278746.1,MGI:MGI:1925584;Name=NP_001278746.1;Note=isoform 4 is encoded by transcript variant 4;gbkey=CDS;gene=Cdk19;product=cyclin-dependent kinase 19 isoform 4;protein_id=NP_001278746.1;extra_copy_number=0
CM058250.1	Liftoff	CDS	47365296	47365374	.	+	.	ID=cds-NP_001278746.1;Parent=rna-NM_001291817.1;Dbxref=GeneID:78334,GenBank:NP_001278746.1,MGI:MGI:1925584;Name=NP_001278746.1;Note=isoform 4 is encoded by transcript variant 4;gbkey=CDS;gene=Cdk19;product=cyclin-dependent kinase 19 isoform 4;protein_id=NP_001278746.1;extra_copy_number=0
CM058250.1	Liftoff	CDS	47366109	47366375	.	+	.	ID=cds-NP_001278746.1;Parent=rna-NM_001291817.1;Dbxref=GeneID:78334,GenBank:NP_001278746.1,MGI:MGI:1925584;Name=NP_001278746.1;Note=isoform 4 is encoded by transcript variant 4;gbkey=CDS;gene=Cdk19;product=cyclin-dependent kinase 19 isoform 4;protein_id=NP_001278746.1;extra_copy_number=0
CM058250.1	Liftoff	CDS	47368082	47368210	.	+	.	ID=cds-NP_001278746.1;Parent=rna-NM_001291817.1;Dbxref=GeneID:78334,GenBank:NP_001278746.1,MGI:MGI:1925584;Name=NP_001278746.1;Note=isoform 4 is encoded by transcript variant 4;gbkey=CDS;gene=Cdk19;product=cyclin-dependent kinase 19 isoform 4;protein_id=NP_001278746.1;extra_copy_number=0
CM058250.1	Liftoff	mRNA	47237434	47372225	.	+	.	ID=rna-NM_198164.3;Parent=gene-Cdk19;Dbxref=GeneID:78334,GenBank:NM_198164.3,MGI:MGI:1925584;Name=NM_198164.3;gbkey=mRNA;gene=Cdk19;product=cyclin-dependent kinase 19%2C transcript variant 2;transcript_id=NM_198164.3;matches_ref_protein=True;valid_ORF=True;extra_copy_number=0
CM058250.1	Liftoff	exon	47237434	47237847	.	+	.	ID=exon-NM_198164.3-1;Parent=rna-NM_198164.3;Dbxref=GeneID:78334,GenBank:NM_198164.3,MGI:MGI:1925584;gbkey=mRNA;gene=Cdk19;product=cyclin-dependent kinase 19%2C transcript variant 2;transcript_id=NM_198164.3;extra_copy_number=0
CM058250.1	Liftoff	exon	47282448	47282523	.	+	.	ID=exon-NM_198164.3-2;Parent=rna-NM_198164.3;Dbxref=GeneID:78334,GenBank:NM_198164.3,MGI:MGI:1925584;gbkey=mRNA;gene=Cdk19;product=cyclin-dependent kinase 19%2C transcript variant 2;transcript_id=NM_198164.3;extra_copy_number=0
CM058250.1	Liftoff	exon	47322429	47322539	.	+	.	ID=exon-NM_198164.3-3;Parent=rna-NM_198164.3;Dbxref=GeneID:78334,GenBank:NM_198164.3,MGI:MGI:1925584;gbkey=mRNA;gene=Cdk19;product=cyclin-dependent kinase 19%2C transcript variant 2;transcript_id=NM_198164.3;extra_copy_number=0
CM058250.1	Liftoff	exon	47324197	47324337	.	+	.	ID=exon-NM_198164.3-4;Parent=rna-NM_198164.3;Dbxref=GeneID:78334,GenBank:NM_198164.3,MGI:MGI:1925584;gbkey=mRNA;gene=Cdk19;product=cyclin-dependent kinase 19%2C transcript variant 2;transcript_id=NM_198164.3;extra_copy_number=0
CM058250.1	Liftoff	exon	47342420	47342477	.	+	.	ID=exon-NM_198164.3-5;Parent=rna-NM_198164.3;Dbxref=GeneID:78334,GenBank:NM_198164.3,MGI:MGI:1925584;gbkey=mRNA;gene=Cdk19;product=cyclin-dependent kinase 19%2C transcript variant 2;transcript_id=NM_198164.3;extra_copy_number=0
CM058250.1	Liftoff	exon	47357985	47358128	.	+	.	ID=exon-NM_198164.3-6;Parent=rna-NM_198164.3;Dbxref=GeneID:78334,GenBank:NM_198164.3,MGI:MGI:1925584;gbkey=mRNA;gene=Cdk19;product=cyclin-dependent kinase 19%2C transcript variant 2;transcript_id=NM_198164.3;extra_copy_number=0
CM058250.1	Liftoff	exon	47358292	47358361	.	+	.	ID=exon-NM_198164.3-7;Parent=rna-NM_198164.3;Dbxref=GeneID:78334,GenBank:NM_198164.3,MGI:MGI:1925584;gbkey=mRNA;gene=Cdk19;product=cyclin-dependent kinase 19%2C transcript variant 2;transcript_id=NM_198164.3;extra_copy_number=0
CM058250.1	Liftoff	exon	47363976	47364048	.	+	.	ID=exon-NM_198164.3-8;Parent=rna-NM_198164.3;Dbxref=GeneID:78334,GenBank:NM_198164.3,MGI:MGI:1925584;gbkey=mRNA;gene=Cdk19;product=cyclin-dependent kinase 19%2C transcript variant 2;transcript_id=NM_198164.3;extra_copy_number=0
CM058250.1	Liftoff	exon	47364564	47364661	.	+	.	ID=exon-NM_198164.3-9;Parent=rna-NM_198164.3;Dbxref=GeneID:78334,GenBank:NM_198164.3,MGI:MGI:1925584;gbkey=mRNA;gene=Cdk19;product=cyclin-dependent kinase 19%2C transcript variant 2;transcript_id=NM_198164.3;extra_copy_number=0
CM058250.1	Liftoff	exon	47365296	47365374	.	+	.	ID=exon-NM_198164.3-10;Parent=rna-NM_198164.3;Dbxref=GeneID:78334,GenBank:NM_198164.3,MGI:MGI:1925584;gbkey=mRNA;gene=Cdk19;product=cyclin-dependent kinase 19%2C transcript variant 2;transcript_id=NM_198164.3;extra_copy_number=0
CM058250.1	Liftoff	exon	47366109	47366375	.	+	.	ID=exon-NM_198164.3-11;Parent=rna-NM_198164.3;Dbxref=GeneID:78334,GenBank:NM_198164.3,MGI:MGI:1925584;gbkey=mRNA;gene=Cdk19;product=cyclin-dependent kinase 19%2C transcript variant 2;transcript_id=NM_198164.3;extra_copy_number=0
CM058250.1	Liftoff	exon	47368082	47372225	.	+	.	ID=exon-NM_198164.3-12;Parent=rna-NM_198164.3;Dbxref=GeneID:78334,GenBank:NM_198164.3,MGI:MGI:1925584;gbkey=mRNA;gene=Cdk19;product=cyclin-dependent kinase 19%2C transcript variant 2;transcript_id=NM_198164.3;extra_copy_number=0
CM058250.1	Liftoff	CDS	47237720	47237847	.	+	.	ID=cds-NP_937807.2;Parent=rna-NM_198164.3;Dbxref=CCDS:CCDS23795.1,GeneID:78334,GenBank:NP_937807.2,MGI:MGI:1925584;Name=NP_937807.2;Note=isoform 2 is encoded by transcript variant 2;gbkey=CDS;gene=Cdk19;product=cyclin-dependent kinase 19 isoform 2;protein_id=NP_937807.2;extra_copy_number=0
CM058250.1	Liftoff	CDS	47282448	47282523	.	+	.	ID=cds-NP_937807.2;Parent=rna-NM_198164.3;Dbxref=CCDS:CCDS23795.1,GeneID:78334,GenBank:NP_937807.2,MGI:MGI:1925584;Name=NP_937807.2;Note=isoform 2 is encoded by transcript variant 2;gbkey=CDS;gene=Cdk19;product=cyclin-dependent kinase 19 isoform 2;protein_id=NP_937807.2;extra_copy_number=0
CM058250.1	Liftoff	CDS	47322429	47322539	.	+	.	ID=cds-NP_937807.2;Parent=rna-NM_198164.3;Dbxref=CCDS:CCDS23795.1,GeneID:78334,GenBank:NP_937807.2,MGI:MGI:1925584;Name=NP_937807.2;Note=isoform 2 is encoded by transcript variant 2;gbkey=CDS;gene=Cdk19;product=cyclin-dependent kinase 19 isoform 2;protein_id=NP_937807.2;extra_copy_number=0
CM058250.1	Liftoff	CDS	47324197	47324337	.	+	.	ID=cds-NP_937807.2;Parent=rna-NM_198164.3;Dbxref=CCDS:CCDS23795.1,GeneID:78334,GenBank:NP_937807.2,MGI:MGI:1925584;Name=NP_937807.2;Note=isoform 2 is encoded by transcript variant 2;gbkey=CDS;gene=Cdk19;product=cyclin-dependent kinase 19 isoform 2;protein_id=NP_937807.2;extra_copy_number=0
CM058250.1	Liftoff	CDS	47342420	47342477	.	+	.	ID=cds-NP_937807.2;Parent=rna-NM_198164.3;Dbxref=CCDS:CCDS23795.1,GeneID:78334,GenBank:NP_937807.2,MGI:MGI:1925584;Name=NP_937807.2;Note=isoform 2 is encoded by transcript variant 2;gbkey=CDS;gene=Cdk19;product=cyclin-dependent kinase 19 isoform 2;protein_id=NP_937807.2;extra_copy_number=0
CM058250.1	Liftoff	CDS	47357985	47358128	.	+	.	ID=cds-NP_937807.2;Parent=rna-NM_198164.3;Dbxref=CCDS:CCDS23795.1,GeneID:78334,GenBank:NP_937807.2,MGI:MGI:1925584;Name=NP_937807.2;Note=isoform 2 is encoded by transcript variant 2;gbkey=CDS;gene=Cdk19;product=cyclin-dependent kinase 19 isoform 2;protein_id=NP_937807.2;extra_copy_number=0
CM058250.1	Liftoff	CDS	47358292	47358361	.	+	.	ID=cds-NP_937807.2;Parent=rna-NM_198164.3;Dbxref=CCDS:CCDS23795.1,GeneID:78334,GenBank:NP_937807.2,MGI:MGI:1925584;Name=NP_937807.2;Note=isoform 2 is encoded by transcript variant 2;gbkey=CDS;gene=Cdk19;product=cyclin-dependent kinase 19 isoform 2;protein_id=NP_937807.2;extra_copy_number=0
CM058250.1	Liftoff	CDS	47363976	47364048	.	+	.	ID=cds-NP_937807.2;Parent=rna-NM_198164.3;Dbxref=CCDS:CCDS23795.1,GeneID:78334,GenBank:NP_937807.2,MGI:MGI:1925584;Name=NP_937807.2;Note=isoform 2 is encoded by transcript variant 2;gbkey=CDS;gene=Cdk19;product=cyclin-dependent kinase 19 isoform 2;protein_id=NP_937807.2;extra_copy_number=0
CM058250.1	Liftoff	CDS	47364564	47364661	.	+	.	ID=cds-NP_937807.2;Parent=rna-NM_198164.3;Dbxref=CCDS:CCDS23795.1,GeneID:78334,GenBank:NP_937807.2,MGI:MGI:1925584;Name=NP_937807.2;Note=isoform 2 is encoded by transcript variant 2;gbkey=CDS;gene=Cdk19;product=cyclin-dependent kinase 19 isoform 2;protein_id=NP_937807.2;extra_copy_number=0
CM058250.1	Liftoff	CDS	47365296	47365374	.	+	.	ID=cds-NP_937807.2;Parent=rna-NM_198164.3;Dbxref=CCDS:CCDS23795.1,GeneID:78334,GenBank:NP_937807.2,MGI:MGI:1925584;Name=NP_937807.2;Note=isoform 2 is encoded by transcript variant 2;gbkey=CDS;gene=Cdk19;product=cyclin-dependent kinase 19 isoform 2;protein_id=NP_937807.2;extra_copy_number=0
CM058250.1	Liftoff	CDS	47366109	47366375	.	+	.	ID=cds-NP_937807.2;Parent=rna-NM_198164.3;Dbxref=CCDS:CCDS23795.1,GeneID:78334,GenBank:NP_937807.2,MGI:MGI:1925584;Name=NP_937807.2;Note=isoform 2 is encoded by transcript variant 2;gbkey=CDS;gene=Cdk19;product=cyclin-dependent kinase 19 isoform 2;protein_id=NP_937807.2;extra_copy_number=0
CM058250.1	Liftoff	CDS	47368082	47368210	.	+	.	ID=cds-NP_937807.2;Parent=rna-NM_198164.3;Dbxref=CCDS:CCDS23795.1,GeneID:78334,GenBank:NP_937807.2,MGI:MGI:1925584;Name=NP_937807.2;Note=isoform 2 is encoded by transcript variant 2;gbkey=CDS;gene=Cdk19;product=cyclin-dependent kinase 19 isoform 2;protein_id=NP_937807.2;extra_copy_number=0
CM058250.1	Liftoff	mRNA	47322020	47372225	.	+	.	ID=rna-XM_017314164.3;Parent=gene-Cdk19;Dbxref=GeneID:78334,GenBank:XM_017314164.3,MGI:MGI:1925584;Name=XM_017314164.3;gbkey=mRNA;gene=Cdk19;model_evidence=Supporting evidence includes similarity to: 2 mRNAs%2C 23 ESTs%2C 6 Proteins%2C 837 long SRA reads%2C and 100%25 coverage of the annotated genomic feature by RNAseq alignments%2C including 7 samples with support for all annotated introns;product=cyclin-dependent kinase 19%2C transcript variant X1;transcript_id=XM_017314164.3;matches_ref_protein=True;valid_ORF=True;extra_copy_number=0
CM058250.1	Liftoff	exon	47322020	47322301	.	+	.	ID=exon-XM_017314164.3-1;Parent=rna-XM_017314164.3;Dbxref=GeneID:78334,GenBank:XM_017314164.3,MGI:MGI:1925584;gbkey=mRNA;gene=Cdk19;product=cyclin-dependent kinase 19%2C transcript variant X1;transcript_id=XM_017314164.3;extra_copy_number=0
CM058250.1	Liftoff	exon	47322429	47322539	.	+	.	ID=exon-XM_017314164.3-2;Parent=rna-XM_017314164.3;Dbxref=GeneID:78334,GenBank:XM_017314164.3,MGI:MGI:1925584;gbkey=mRNA;gene=Cdk19;product=cyclin-dependent kinase 19%2C transcript variant X1;transcript_id=XM_017314164.3;extra_copy_number=0
CM058250.1	Liftoff	exon	47324197	47324337	.	+	.	ID=exon-XM_017314164.3-3;Parent=rna-XM_017314164.3;Dbxref=GeneID:78334,GenBank:XM_017314164.3,MGI:MGI:1925584;gbkey=mRNA;gene=Cdk19;product=cyclin-dependent kinase 19%2C transcript variant X1;transcript_id=XM_017314164.3;extra_copy_number=0
CM058250.1	Liftoff	exon	47342420	47342477	.	+	.	ID=exon-XM_017314164.3-4;Parent=rna-XM_017314164.3;Dbxref=GeneID:78334,GenBank:XM_017314164.3,MGI:MGI:1925584;gbkey=mRNA;gene=Cdk19;product=cyclin-dependent kinase 19%2C transcript variant X1;transcript_id=XM_017314164.3;extra_copy_number=0
CM058250.1	Liftoff	exon	47355044	47355175	.	+	.	ID=exon-XM_017314164.3-5;Parent=rna-XM_017314164.3;Dbxref=GeneID:78334,GenBank:XM_017314164.3,MGI:MGI:1925584;gbkey=mRNA;gene=Cdk19;product=cyclin-dependent kinase 19%2C transcript variant X1;transcript_id=XM_017314164.3;extra_copy_number=0
CM058250.1	Liftoff	exon	47357985	47358128	.	+	.	ID=exon-XM_017314164.3-6;Parent=rna-XM_017314164.3;Dbxref=GeneID:78334,GenBank:XM_017314164.3,MGI:MGI:1925584;gbkey=mRNA;gene=Cdk19;product=cyclin-dependent kinase 19%2C transcript variant X1;transcript_id=XM_017314164.3;extra_copy_number=0
CM058250.1	Liftoff	exon	47358292	47358361	.	+	.	ID=exon-XM_017314164.3-7;Parent=rna-XM_017314164.3;Dbxref=GeneID:78334,GenBank:XM_017314164.3,MGI:MGI:1925584;gbkey=mRNA;gene=Cdk19;product=cyclin-dependent kinase 19%2C transcript variant X1;transcript_id=XM_017314164.3;extra_copy_number=0
CM058250.1	Liftoff	exon	47363976	47364048	.	+	.	ID=exon-XM_017314164.3-8;Parent=rna-XM_017314164.3;Dbxref=GeneID:78334,GenBank:XM_017314164.3,MGI:MGI:1925584;gbkey=mRNA;gene=Cdk19;product=cyclin-dependent kinase 19%2C transcript variant X1;transcript_id=XM_017314164.3;extra_copy_number=0
CM058250.1	Liftoff	exon	47364564	47364661	.	+	.	ID=exon-XM_017314164.3-9;Parent=rna-XM_017314164.3;Dbxref=GeneID:78334,GenBank:XM_017314164.3,MGI:MGI:1925584;gbkey=mRNA;gene=Cdk19;product=cyclin-dependent kinase 19%2C transcript variant X1;transcript_id=XM_017314164.3;extra_copy_number=0
CM058250.1	Liftoff	exon	47365296	47365374	.	+	.	ID=exon-XM_017314164.3-10;Parent=rna-XM_017314164.3;Dbxref=GeneID:78334,GenBank:XM_017314164.3,MGI:MGI:1925584;gbkey=mRNA;gene=Cdk19;product=cyclin-dependent kinase 19%2C transcript variant X1;transcript_id=XM_017314164.3;extra_copy_number=0
CM058250.1	Liftoff	exon	47366109	47366375	.	+	.	ID=exon-XM_017314164.3-11;Parent=rna-XM_017314164.3;Dbxref=GeneID:78334,GenBank:XM_017314164.3,MGI:MGI:1925584;gbkey=mRNA;gene=Cdk19;product=cyclin-dependent kinase 19%2C transcript variant X1;transcript_id=XM_017314164.3;extra_copy_number=0
CM058250.1	Liftoff	exon	47368082	47372225	.	+	.	ID=exon-XM_017314164.3-12;Parent=rna-XM_017314164.3;Dbxref=GeneID:78334,GenBank:XM_017314164.3,MGI:MGI:1925584;gbkey=mRNA;gene=Cdk19;product=cyclin-dependent kinase 19%2C transcript variant X1;transcript_id=XM_017314164.3;extra_copy_number=0
CM058250.1	Liftoff	CDS	47324242	47324337	.	+	.	ID=cds-XP_017169653.1;Parent=rna-XM_017314164.3;Dbxref=GeneID:78334,GenBank:XP_017169653.1,MGI:MGI:1925584;Name=XP_017169653.1;gbkey=CDS;gene=Cdk19;product=cyclin-dependent kinase 19 isoform X1;protein_id=XP_017169653.1;extra_copy_number=0
CM058250.1	Liftoff	CDS	47342420	47342477	.	+	.	ID=cds-XP_017169653.1;Parent=rna-XM_017314164.3;Dbxref=GeneID:78334,GenBank:XP_017169653.1,MGI:MGI:1925584;Name=XP_017169653.1;gbkey=CDS;gene=Cdk19;product=cyclin-dependent kinase 19 isoform X1;protein_id=XP_017169653.1;extra_copy_number=0
CM058250.1	Liftoff	CDS	47355044	47355175	.	+	.	ID=cds-XP_017169653.1;Parent=rna-XM_017314164.3;Dbxref=GeneID:78334,GenBank:XP_017169653.1,MGI:MGI:1925584;Name=XP_017169653.1;gbkey=CDS;gene=Cdk19;product=cyclin-dependent kinase 19 isoform X1;protein_id=XP_017169653.1;extra_copy_number=0
CM058250.1	Liftoff	CDS	47357985	47358128	.	+	.	ID=cds-XP_017169653.1;Parent=rna-XM_017314164.3;Dbxref=GeneID:78334,GenBank:XP_017169653.1,MGI:MGI:1925584;Name=XP_017169653.1;gbkey=CDS;gene=Cdk19;product=cyclin-dependent kinase 19 isoform X1;protein_id=XP_017169653.1;extra_copy_number=0
CM058250.1	Liftoff	CDS	47358292	47358361	.	+	.	ID=cds-XP_017169653.1;Parent=rna-XM_017314164.3;Dbxref=GeneID:78334,GenBank:XP_017169653.1,MGI:MGI:1925584;Name=XP_017169653.1;gbkey=CDS;gene=Cdk19;product=cyclin-dependent kinase 19 isoform X1;protein_id=XP_017169653.1;extra_copy_number=0
CM058250.1	Liftoff	CDS	47363976	47364048	.	+	.	ID=cds-XP_017169653.1;Parent=rna-XM_017314164.3;Dbxref=GeneID:78334,GenBank:XP_017169653.1,MGI:MGI:1925584;Name=XP_017169653.1;gbkey=CDS;gene=Cdk19;product=cyclin-dependent kinase 19 isoform X1;protein_id=XP_017169653.1;extra_copy_number=0
CM058250.1	Liftoff	CDS	47364564	47364661	.	+	.	ID=cds-XP_017169653.1;Parent=rna-XM_017314164.3;Dbxref=GeneID:78334,GenBank:XP_017169653.1,MGI:MGI:1925584;Name=XP_017169653.1;gbkey=CDS;gene=Cdk19;product=cyclin-dependent kinase 19 isoform X1;protein_id=XP_017169653.1;extra_copy_number=0
CM058250.1	Liftoff	CDS	47365296	47365374	.	+	.	ID=cds-XP_017169653.1;Parent=rna-XM_017314164.3;Dbxref=GeneID:78334,GenBank:XP_017169653.1,MGI:MGI:1925584;Name=XP_017169653.1;gbkey=CDS;gene=Cdk19;product=cyclin-dependent kinase 19 isoform X1;protein_id=XP_017169653.1;extra_copy_number=0
CM058250.1	Liftoff	CDS	47366109	47366375	.	+	.	ID=cds-XP_017169653.1;Parent=rna-XM_017314164.3;Dbxref=GeneID:78334,GenBank:XP_017169653.1,MGI:MGI:1925584;Name=XP_017169653.1;gbkey=CDS;gene=Cdk19;product=cyclin-dependent kinase 19 isoform X1;protein_id=XP_017169653.1;extra_copy_number=0
CM058250.1	Liftoff	CDS	47368082	47368210	.	+	.	ID=cds-XP_017169653.1;Parent=rna-XM_017314164.3;Dbxref=GeneID:78334,GenBank:XP_017169653.1,MGI:MGI:1925584;Name=XP_017169653.1;gbkey=CDS;gene=Cdk19;product=cyclin-dependent kinase 19 isoform X1;protein_id=XP_017169653.1;extra_copy_number=0
CM058250.1	Liftoff	match	47271986	47272747	.	+	.	ID=07e4df5d-1ec3-4066-b686-03b050d310f9;Target=NG_018790.1 1 762 -;assembly_bases_aln=762;assembly_bases_seq=762;bit_score=1419.17;blast_aligner=1;blast_score=762;common_component=0;e_value=0;filter_score=0;for_remapping=2;gap_count=0;hsp_percent_coverage=100;matchable_bases=762;matched_bases=762;num_ident=762;num_mismatch=0;pct_coverage=100;pct_coverage_hiqual=100;pct_identity_gap=100;pct_identity_gapopen_only=100;pct_identity_ungap=100;rank=1;weighted_identity=1;coverage=1.0;sequence_ID=1.0;extra_copy_number=0;copy_num_ID=07e4df5d-1ec3-4066-b686-03b050d310f9_0
CM058250.1	Liftoff	pseudogene	47272086	47272647	.	-	.	ID=gene-Gm8067;Dbxref=GeneID:666374,MGI:MGI:3646352;Name=Gm8067;description=predicted gene 8067;gbkey=Gene;gene=Gm8067;gene_biotype=pseudogene;gene_synonym=EG666374;pseudo=true;coverage=1.0;sequence_ID=1.0;extra_copy_number=0;copy_num_ID=gene-Gm8067_0
CM058250.1	Liftoff	gene	47342487	47355033	.	+	.	ID=gene-Gm32234;Dbxref=GeneID:102634715,MGI:MGI:5591393;Name=Gm32234;description=predicted gene%2C 32234;gbkey=Gene;gene=Gm32234;gene_biotype=protein_coding;coverage=1.0;sequence_ID=0.999;valid_ORFs=1;extra_copy_number=0;copy_num_ID=gene-Gm32234_0
CM058250.1	Liftoff	mRNA	47342487	47355033	.	+	.	ID=rna-XM_011243251.2;Parent=gene-Gm32234;Dbxref=GeneID:102634715,GenBank:XM_011243251.2,MGI:MGI:5591393;Name=XM_011243251.2;gbkey=mRNA;gene=Gm32234;model_evidence=Supporting evidence includes similarity to: 51 long SRA reads%2C and 97%25 coverage of the annotated genomic feature by RNAseq alignments%2C including 13 samples with support for all annotated introns;product=predicted gene%2C 32234;transcript_id=XM_011243251.2;matches_ref_protein=True;valid_ORF=True;extra_copy_number=0
CM058250.1	Liftoff	exon	47342487	47353812	.	+	.	ID=exon-XM_011243251.2-1;Parent=rna-XM_011243251.2;Dbxref=GeneID:102634715,GenBank:XM_011243251.2,MGI:MGI:5591393;gbkey=mRNA;gene=Gm32234;product=predicted gene%2C 32234;transcript_id=XM_011243251.2;extra_copy_number=0
CM058250.1	Liftoff	exon	47353875	47355033	.	+	.	ID=exon-XM_011243251.2-2;Parent=rna-XM_011243251.2;Dbxref=GeneID:102634715,GenBank:XM_011243251.2,MGI:MGI:5591393;gbkey=mRNA;gene=Gm32234;product=predicted gene%2C 32234;transcript_id=XM_011243251.2;extra_copy_number=0
CM058250.1	Liftoff	CDS	47353765	47353812	.	+	.	ID=cds-XP_011241553.1;Parent=rna-XM_011243251.2;Dbxref=GeneID:102634715,GenBank:XP_011241553.1,MGI:MGI:5591393;Name=XP_011241553.1;gbkey=CDS;gene=Gm32234;product=uncharacterized protein Gm32234;protein_id=XP_011241553.1;extra_copy_number=0
CM058250.1	Liftoff	CDS	47353875	47354807	.	+	.	ID=cds-XP_011241553.1;Parent=rna-XM_011243251.2;Dbxref=GeneID:102634715,GenBank:XP_011241553.1,MGI:MGI:5591393;Name=XP_011241553.1;gbkey=CDS;gene=Gm32234;product=uncharacterized protein Gm32234;protein_id=XP_011241553.1;extra_copy_number=0
CM058250.1	Liftoff	match	47403733	47404152	.	+	.	ID=60f31e99-a50b-4db6-9072-bf2e94c730f5;Target=NG_152015.1 1 420 +;assembly_bases_aln=420;assembly_bases_seq=420;bit_score=782.681;blast_aligner=1;blast_score=420;common_component=0;e_value=0;filter_score=0;for_remapping=2;gap_count=0;hsp_percent_coverage=100;matchable_bases=420;matched_bases=420;num_ident=420;num_mismatch=0;pct_coverage=100;pct_coverage_hiqual=100;pct_identity_gap=100;pct_identity_gapopen_only=100;pct_identity_ungap=100;rank=1;weighted_identity=1;coverage=1.0;sequence_ID=1.0;extra_copy_number=0;copy_num_ID=60f31e99-a50b-4db6-9072-bf2e94c730f5_0
CM058250.1	Liftoff	enhancer	47403833	47404052	.	.	.	ID=id-GeneID:128926361;Dbxref=GeneID:128926361;Note=cis-regulatory module chr10:40235225-40235444 (MGSCv37/mm9 assembly coordinates);experiment=EXISTENCE:reporter gene assay evidence [ECO:0000049][PMID:25872643];function=activates a minimal SCP1 promoter by CapStarr-seq with strong activity in P5424 T cells {active_cell/tissue: P5424 T cell};gbkey=regulatory;regulatory_class=enhancer;coverage=1.0;sequence_ID=1.0;extra_copy_number=0;copy_num_ID=id-GeneID:128926361_0
CM058250.1	Liftoff	biological_region	47403833	47404052	.	+	.	ID=id-GeneID:128926361-2;Dbxref=GeneID:128926361;Name=biological region;gbkey=Region;standard_name=CapStarr-seq enhancer MGSCv37_chr10:40235225-40235444;coverage=1.0;sequence_ID=1.0;extra_copy_number=0;copy_num_ID=id-GeneID:128926361-2_0
CM058250.1	Liftoff	match	47415902	47416211	.	+	.	ID=2561c3b7-208d-4026-a99c-85ed85d2707b;Target=NG_152016.1 1 310 +;assembly_bases_aln=310;assembly_bases_seq=310;bit_score=577.963;blast_aligner=1;blast_score=310;common_component=0;e_value=8.00748e-163;filter_score=0;for_remapping=2;gap_count=0;hsp_percent_coverage=100;matchable_bases=310;matched_bases=310;num_ident=310;num_mismatch=0;pct_coverage=100;pct_coverage_hiqual=100;pct_identity_gap=100;pct_identity_gapopen_only=100;pct_identity_ungap=100;rank=1;weighted_identity=1;coverage=1.0;sequence_ID=1.0;extra_copy_number=0;copy_num_ID=2561c3b7-208d-4026-a99c-85ed85d2707b_0
CM058250.1	Liftoff	enhancer	47416002	47416111	.	.	.	ID=id-GeneID:128926362;Dbxref=GeneID:128926362;Note=cis-regulatory module chr10:40247394-40247503 (MGSCv37/mm9 assembly coordinates);experiment=EXISTENCE:reporter gene assay evidence [ECO:0000049][PMID:25872643];function=activates a minimal SCP1 promoter by CapStarr-seq with weak activity in P5424 T cells {active_cell/tissue: P5424 T cell};gbkey=regulatory;regulatory_class=enhancer;coverage=1.0;sequence_ID=1.0;extra_copy_number=0;copy_num_ID=id-GeneID:128926362_0
CM058250.1	Liftoff	biological_region	47416002	47416111	.	+	.	ID=id-GeneID:128926362-2;Dbxref=GeneID:128926362;Name=biological region;gbkey=Region;standard_name=CapStarr-seq enhancer MGSCv37_chr10:40247394-40247503;coverage=1.0;sequence_ID=1.0;extra_copy_number=0;copy_num_ID=id-GeneID:128926362-2_0
CM058250.1	Liftoff	match	47437206	47438088	.	+	.	ID=c1782dcc-426d-4490-bb2e-1fcc349daf98;Target=NG_018886.1 1 883 +;assembly_bases_aln=883;assembly_bases_seq=883;bit_score=1644.36;blast_aligner=1;blast_score=883;common_component=0;e_value=0;filter_score=0;for_remapping=2;gap_count=0;hsp_percent_coverage=100;matchable_bases=883;matched_bases=883;num_ident=883;num_mismatch=0;pct_coverage=100;pct_coverage_hiqual=100;pct_identity_gap=100;pct_identity_gapopen_only=100;pct_identity_ungap=100;rank=1;weighted_identity=1;coverage=1.0;sequence_ID=1.0;extra_copy_number=0;copy_num_ID=c1782dcc-426d-4490-bb2e-1fcc349daf98_0
CM058250.1	Liftoff	pseudogene	47437306	47437988	.	+	.	ID=gene-Gm18671;Dbxref=GeneID:100417534,MGI:MGI:5010856;Name=Gm18671;description=predicted gene%2C 18671;gbkey=Gene;gene=Gm18671;gene_biotype=pseudogene;pseudo=true;coverage=1.0;sequence_ID=1.0;extra_copy_number=0;copy_num_ID=gene-Gm18671_0
CM058250.1	Liftoff	match	47453975	47455188	.	+	.	ID=abe6b2da-851f-4d8e-9087-f1623009ce4a;Target=NG_007255.1 1 1214 -;assembly_bases_aln=1214;assembly_bases_seq=1214;bit_score=2260.38;blast_aligner=1;blast_score=1214;common_component=0;e_value=0;filter_score=0;for_remapping=2;gap_count=0;hsp_percent_coverage=100;matchable_bases=1214;matched_bases=1214;num_ident=1214;num_mismatch=0;pct_coverage=100;pct_coverage_hiqual=100;pct_identity_gap=100;pct_identity_gapopen_only=100;pct_identity_ungap=100;rank=1;weighted_identity=1;coverage=1.0;sequence_ID=1.0;extra_copy_number=0;copy_num_ID=abe6b2da-851f-4d8e-9087-f1623009ce4a_0
CM058250.1	Liftoff	pseudogene	47454075	47455088	.	-	.	ID=gene-Gm17795;Dbxref=GeneID:100134856,MGI:MGI:5009981;Name=Gm17795;description=predicted gene%2C 17795;gbkey=Gene;gene=Gm17795;gene_biotype=pseudogene;pseudo=true;coverage=1.0;sequence_ID=1.0;extra_copy_number=0;copy_num_ID=gene-Gm17795_0
CM058250.1	Liftoff	gene	47458738	47492783	.	+	.	ID=gene-Slc22a16;Dbxref=GeneID:70840,MGI:MGI:1918090;Name=Slc22a16;description=solute carrier family 22 (organic cation transporter)%2C member 16;gbkey=Gene;gene=Slc22a16;gene_biotype=protein_coding;gene_synonym=4921504E14Rik,CT2,FLIPT2,OCT6,OKB1;coverage=1.0;sequence_ID=1.0;valid_ORFs=2;extra_copy_number=0;copy_num_ID=gene-Slc22a16_0
CM058250.1	Liftoff	mRNA	47458738	47492781	.	+	.	ID=rna-XM_006512850.4;Parent=gene-Slc22a16;Dbxref=GeneID:70840,GenBank:XM_006512850.4,MGI:MGI:1918090;Name=XM_006512850.4;gbkey=mRNA;gene=Slc22a16;model_evidence=Supporting evidence includes similarity to: 1 mRNA%2C 8 ESTs%2C 10 long SRA reads%2C and 100%25 coverage of the annotated genomic feature by RNAseq alignments%2C including 1 sample with support for all annotated introns;product=solute carrier family 22 (organic cation transporter)%2C member 16%2C transcript variant X1;transcript_id=XM_006512850.4;matches_ref_protein=True;valid_ORF=True;extra_copy_number=0
CM058250.1	Liftoff	exon	47458738	47458938	.	+	.	ID=exon-XM_006512850.4-1;Parent=rna-XM_006512850.4;Dbxref=GeneID:70840,GenBank:XM_006512850.4,MGI:MGI:1918090;gbkey=mRNA;gene=Slc22a16;product=solute carrier family 22 (organic cation transporter)%2C member 16%2C transcript variant X1;transcript_id=XM_006512850.4;extra_copy_number=0
CM058250.1	Liftoff	exon	47469720	47469837	.	+	.	ID=exon-XM_006512850.4-2;Parent=rna-XM_006512850.4;Dbxref=GeneID:70840,GenBank:XM_006512850.4,MGI:MGI:1918090;gbkey=mRNA;gene=Slc22a16;product=solute carrier family 22 (organic cation transporter)%2C member 16%2C transcript variant X1;transcript_id=XM_006512850.4;extra_copy_number=0
CM058250.1	Liftoff	exon	47473279	47473810	.	+	.	ID=exon-XM_006512850.4-3;Parent=rna-XM_006512850.4;Dbxref=GeneID:70840,GenBank:XM_006512850.4,MGI:MGI:1918090;gbkey=mRNA;gene=Slc22a16;product=solute carrier family 22 (organic cation transporter)%2C member 16%2C transcript variant X1;transcript_id=XM_006512850.4;extra_copy_number=0
CM058250.1	Liftoff	exon	47475926	47476053	.	+	.	ID=exon-XM_006512850.4-4;Parent=rna-XM_006512850.4;Dbxref=GeneID:70840,GenBank:XM_006512850.4,MGI:MGI:1918090;gbkey=mRNA;gene=Slc22a16;product=solute carrier family 22 (organic cation transporter)%2C member 16%2C transcript variant X1;transcript_id=XM_006512850.4;extra_copy_number=0
CM058250.1	Liftoff	exon	47480212	47480321	.	+	.	ID=exon-XM_006512850.4-5;Parent=rna-XM_006512850.4;Dbxref=GeneID:70840,GenBank:XM_006512850.4,MGI:MGI:1918090;gbkey=mRNA;gene=Slc22a16;product=solute carrier family 22 (organic cation transporter)%2C member 16%2C transcript variant X1;transcript_id=XM_006512850.4;extra_copy_number=0
CM058250.1	Liftoff	exon	47483684	47483783	.	+	.	ID=exon-XM_006512850.4-6;Parent=rna-XM_006512850.4;Dbxref=GeneID:70840,GenBank:XM_006512850.4,MGI:MGI:1918090;gbkey=mRNA;gene=Slc22a16;product=solute carrier family 22 (organic cation transporter)%2C member 16%2C transcript variant X1;transcript_id=XM_006512850.4;extra_copy_number=0
CM058250.1	Liftoff	exon	47492169	47492781	.	+	.	ID=exon-XM_006512850.4-7;Parent=rna-XM_006512850.4;Dbxref=GeneID:70840,GenBank:XM_006512850.4,MGI:MGI:1918090;gbkey=mRNA;gene=Slc22a16;product=solute carrier family 22 (organic cation transporter)%2C member 16%2C transcript variant X1;transcript_id=XM_006512850.4;extra_copy_number=0
CM058250.1	Liftoff	CDS	47458886	47458938	.	+	.	ID=cds-XP_006512913.1;Parent=rna-XM_006512850.4;Dbxref=GeneID:70840,GenBank:XP_006512913.1,MGI:MGI:1918090;Name=XP_006512913.1;gbkey=CDS;gene=Slc22a16;product=solute carrier family 22 member 16 isoform X1;protein_id=XP_006512913.1;extra_copy_number=0
CM058250.1	Liftoff	CDS	47469720	47469837	.	+	.	ID=cds-XP_006512913.1;Parent=rna-XM_006512850.4;Dbxref=GeneID:70840,GenBank:XP_006512913.1,MGI:MGI:1918090;Name=XP_006512913.1;gbkey=CDS;gene=Slc22a16;product=solute carrier family 22 member 16 isoform X1;protein_id=XP_006512913.1;extra_copy_number=0
CM058250.1	Liftoff	CDS	47473279	47473810	.	+	.	ID=cds-XP_006512913.1;Parent=rna-XM_006512850.4;Dbxref=GeneID:70840,GenBank:XP_006512913.1,MGI:MGI:1918090;Name=XP_006512913.1;gbkey=CDS;gene=Slc22a16;product=solute carrier family 22 member 16 isoform X1;protein_id=XP_006512913.1;extra_copy_number=0
CM058250.1	Liftoff	CDS	47475926	47476053	.	+	.	ID=cds-XP_006512913.1;Parent=rna-XM_006512850.4;Dbxref=GeneID:70840,GenBank:XP_006512913.1,MGI:MGI:1918090;Name=XP_006512913.1;gbkey=CDS;gene=Slc22a16;product=solute carrier family 22 member 16 isoform X1;protein_id=XP_006512913.1;extra_copy_number=0
CM058250.1	Liftoff	CDS	47480212	47480321	.	+	.	ID=cds-XP_006512913.1;Parent=rna-XM_006512850.4;Dbxref=GeneID:70840,GenBank:XP_006512913.1,MGI:MGI:1918090;Name=XP_006512913.1;gbkey=CDS;gene=Slc22a16;product=solute carrier family 22 member 16 isoform X1;protein_id=XP_006512913.1;extra_copy_number=0
CM058250.1	Liftoff	CDS	47483684	47483783	.	+	.	ID=cds-XP_006512913.1;Parent=rna-XM_006512850.4;Dbxref=GeneID:70840,GenBank:XP_006512913.1,MGI:MGI:1918090;Name=XP_006512913.1;gbkey=CDS;gene=Slc22a16;product=solute carrier family 22 member 16 isoform X1;protein_id=XP_006512913.1;extra_copy_number=0
CM058250.1	Liftoff	CDS	47492169	47492597	.	+	.	ID=cds-XP_006512913.1;Parent=rna-XM_006512850.4;Dbxref=GeneID:70840,GenBank:XP_006512913.1,MGI:MGI:1918090;Name=XP_006512913.1;gbkey=CDS;gene=Slc22a16;product=solute carrier family 22 member 16 isoform X1;protein_id=XP_006512913.1;extra_copy_number=0
CM058250.1	Liftoff	mRNA	47458779	47492783	.	+	.	ID=rna-NM_027572.1;Parent=gene-Slc22a16;Dbxref=GeneID:70840,GenBank:NM_027572.1,MGI:MGI:1918090;Name=NM_027572.1;gbkey=mRNA;gene=Slc22a16;product=solute carrier family 22 (organic cation transporter)%2C member 16;tag=RefSeq Select;transcript_id=NM_027572.1;matches_ref_protein=True;valid_ORF=True;extra_copy_number=0
CM058250.1	Liftoff	exon	47458779	47458938	.	+	.	ID=exon-NM_027572.1-1;Parent=rna-NM_027572.1;Dbxref=GeneID:70840,GenBank:NM_027572.1,MGI:MGI:1918090;gbkey=mRNA;gene=Slc22a16;product=solute carrier family 22 (organic cation transporter)%2C member 16;tag=RefSeq Select;transcript_id=NM_027572.1;extra_copy_number=0
CM058250.1	Liftoff	exon	47462040	47462519	.	+	.	ID=exon-NM_027572.1-2;Parent=rna-NM_027572.1;Dbxref=GeneID:70840,GenBank:NM_027572.1,MGI:MGI:1918090;gbkey=mRNA;gene=Slc22a16;product=solute carrier family 22 (organic cation transporter)%2C member 16;tag=RefSeq Select;transcript_id=NM_027572.1;extra_copy_number=0
CM058250.1	Liftoff	exon	47469720	47469837	.	+	.	ID=exon-NM_027572.1-3;Parent=rna-NM_027572.1;Dbxref=GeneID:70840,GenBank:NM_027572.1,MGI:MGI:1918090;gbkey=mRNA;gene=Slc22a16;product=solute carrier family 22 (organic cation transporter)%2C member 16;tag=RefSeq Select;transcript_id=NM_027572.1;extra_copy_number=0
CM058250.1	Liftoff	exon	47473279	47473810	.	+	.	ID=exon-NM_027572.1-4;Parent=rna-NM_027572.1;Dbxref=GeneID:70840,GenBank:NM_027572.1,MGI:MGI:1918090;gbkey=mRNA;gene=Slc22a16;product=solute carrier family 22 (organic cation transporter)%2C member 16;tag=RefSeq Select;transcript_id=NM_027572.1;extra_copy_number=0
CM058250.1	Liftoff	exon	47475926	47476053	.	+	.	ID=exon-NM_027572.1-5;Parent=rna-NM_027572.1;Dbxref=GeneID:70840,GenBank:NM_027572.1,MGI:MGI:1918090;gbkey=mRNA;gene=Slc22a16;product=solute carrier family 22 (organic cation transporter)%2C member 16;tag=RefSeq Select;transcript_id=NM_027572.1;extra_copy_number=0
CM058250.1	Liftoff	exon	47480212	47480321	.	+	.	ID=exon-NM_027572.1-6;Parent=rna-NM_027572.1;Dbxref=GeneID:70840,GenBank:NM_027572.1,MGI:MGI:1918090;gbkey=mRNA;gene=Slc22a16;product=solute carrier family 22 (organic cation transporter)%2C member 16;tag=RefSeq Select;transcript_id=NM_027572.1;extra_copy_number=0
CM058250.1	Liftoff	exon	47483684	47483783	.	+	.	ID=exon-NM_027572.1-7;Parent=rna-NM_027572.1;Dbxref=GeneID:70840,GenBank:NM_027572.1,MGI:MGI:1918090;gbkey=mRNA;gene=Slc22a16;product=solute carrier family 22 (organic cation transporter)%2C member 16;tag=RefSeq Select;transcript_id=NM_027572.1;extra_copy_number=0
CM058250.1	Liftoff	exon	47492169	47492783	.	+	.	ID=exon-NM_027572.1-8;Parent=rna-NM_027572.1;Dbxref=GeneID:70840,GenBank:NM_027572.1,MGI:MGI:1918090;gbkey=mRNA;gene=Slc22a16;product=solute carrier family 22 (organic cation transporter)%2C member 16;tag=RefSeq Select;transcript_id=NM_027572.1;extra_copy_number=0
CM058250.1	Liftoff	CDS	47458886	47458938	.	+	.	ID=cds-NP_081848.1;Parent=rna-NM_027572.1;Dbxref=CCDS:CCDS23796.1,GeneID:70840,GenBank:NP_081848.1,MGI:MGI:1918090;Name=NP_081848.1;gbkey=CDS;gene=Slc22a16;product=solute carrier family 22 member 16;protein_id=NP_081848.1;tag=RefSeq Select;extra_copy_number=0
```
