## Supplementary material for "Chromosome-scale genome assembly of B10.RIII, an autoimmune susceptible mouse strain": b10_swarm.gff3 (part 539 of 931)

```
CM058250.1	Liftoff	CDS	47462040	47462519	.	+	.	ID=cds-NP_081848.1;Parent=rna-NM_027572.1;Dbxref=CCDS:CCDS23796.1,GeneID:70840,GenBank:NP_081848.1,MGI:MGI:1918090;Name=NP_081848.1;gbkey=CDS;gene=Slc22a16;product=solute carrier family 22 member 16;protein_id=NP_081848.1;tag=RefSeq Select;extra_copy_number=0
CM058250.1	Liftoff	CDS	47469720	47469837	.	+	.	ID=cds-NP_081848.1;Parent=rna-NM_027572.1;Dbxref=CCDS:CCDS23796.1,GeneID:70840,GenBank:NP_081848.1,MGI:MGI:1918090;Name=NP_081848.1;gbkey=CDS;gene=Slc22a16;product=solute carrier family 22 member 16;protein_id=NP_081848.1;tag=RefSeq Select;extra_copy_number=0
CM058250.1	Liftoff	CDS	47473279	47473810	.	+	.	ID=cds-NP_081848.1;Parent=rna-NM_027572.1;Dbxref=CCDS:CCDS23796.1,GeneID:70840,GenBank:NP_081848.1,MGI:MGI:1918090;Name=NP_081848.1;gbkey=CDS;gene=Slc22a16;product=solute carrier family 22 member 16;protein_id=NP_081848.1;tag=RefSeq Select;extra_copy_number=0
CM058250.1	Liftoff	CDS	47475926	47476053	.	+	.	ID=cds-NP_081848.1;Parent=rna-NM_027572.1;Dbxref=CCDS:CCDS23796.1,GeneID:70840,GenBank:NP_081848.1,MGI:MGI:1918090;Name=NP_081848.1;gbkey=CDS;gene=Slc22a16;product=solute carrier family 22 member 16;protein_id=NP_081848.1;tag=RefSeq Select;extra_copy_number=0
CM058250.1	Liftoff	CDS	47480212	47480321	.	+	.	ID=cds-NP_081848.1;Parent=rna-NM_027572.1;Dbxref=CCDS:CCDS23796.1,GeneID:70840,GenBank:NP_081848.1,MGI:MGI:1918090;Name=NP_081848.1;gbkey=CDS;gene=Slc22a16;product=solute carrier family 22 member 16;protein_id=NP_081848.1;tag=RefSeq Select;extra_copy_number=0
CM058250.1	Liftoff	CDS	47483684	47483783	.	+	.	ID=cds-NP_081848.1;Parent=rna-NM_027572.1;Dbxref=CCDS:CCDS23796.1,GeneID:70840,GenBank:NP_081848.1,MGI:MGI:1918090;Name=NP_081848.1;gbkey=CDS;gene=Slc22a16;product=solute carrier family 22 member 16;protein_id=NP_081848.1;tag=RefSeq Select;extra_copy_number=0
CM058250.1	Liftoff	CDS	47492169	47492597	.	+	.	ID=cds-NP_081848.1;Parent=rna-NM_027572.1;Dbxref=CCDS:CCDS23796.1,GeneID:70840,GenBank:NP_081848.1,MGI:MGI:1918090;Name=NP_081848.1;gbkey=CDS;gene=Slc22a16;product=solute carrier family 22 member 16;protein_id=NP_081848.1;tag=RefSeq Select;extra_copy_number=0
CM058250.1	Liftoff	gene	47518590	47573012	.	+	.	ID=gene-Ddo;Dbxref=GeneID:70503,MGI:MGI:1925528;Name=Ddo;description=D-aspartate oxidase;gbkey=Gene;gene=Ddo;gene_biotype=protein_coding;gene_synonym=5330420D20Rik,5730402C02Rik;coverage=1.0;sequence_ID=1.0;valid_ORFs=9;extra_copy_number=0;copy_num_ID=gene-Ddo_0
CM058250.1	Liftoff	mRNA	47518590	47540591	.	+	.	ID=rna-XM_036156002.1;Parent=gene-Ddo;Dbxref=GeneID:70503,GenBank:XM_036156002.1,MGI:MGI:1925528;Name=XM_036156002.1;gbkey=mRNA;gene=Ddo;model_evidence=Supporting evidence includes similarity to: 5 ESTs%2C 1 Protein%2C 31 long SRA reads%2C and 98%25 coverage of the annotated genomic feature by RNAseq alignments%2C including 16 samples with support for all annotated introns;product=D-aspartate oxidase%2C transcript variant X1;transcript_id=XM_036156002.1;matches_ref_protein=True;valid_ORF=True;extra_copy_number=0
CM058250.1	Liftoff	exon	47518590	47518744	.	+	.	ID=exon-XM_036156002.1-1;Parent=rna-XM_036156002.1;Dbxref=GeneID:70503,GenBank:XM_036156002.1,MGI:MGI:1925528;gbkey=mRNA;gene=Ddo;product=D-aspartate oxidase%2C transcript variant X1;transcript_id=XM_036156002.1;extra_copy_number=0
CM058250.1	Liftoff	exon	47520259	47520433	.	+	.	ID=exon-XM_036156002.1-2;Parent=rna-XM_036156002.1;Dbxref=GeneID:70503,GenBank:XM_036156002.1,MGI:MGI:1925528;gbkey=mRNA;gene=Ddo;product=D-aspartate oxidase%2C transcript variant X1;transcript_id=XM_036156002.1;extra_copy_number=0
CM058250.1	Liftoff	exon	47525998	47526174	.	+	.	ID=exon-XM_036156002.1-3;Parent=rna-XM_036156002.1;Dbxref=GeneID:70503,GenBank:XM_036156002.1,MGI:MGI:1925528;gbkey=mRNA;gene=Ddo;product=D-aspartate oxidase%2C transcript variant X1;transcript_id=XM_036156002.1;extra_copy_number=0
CM058250.1	Liftoff	exon	47538637	47540591	.	+	.	ID=exon-XM_036156002.1-4;Parent=rna-XM_036156002.1;Dbxref=GeneID:70503,GenBank:XM_036156002.1,MGI:MGI:1925528;gbkey=mRNA;gene=Ddo;product=D-aspartate oxidase%2C transcript variant X1;transcript_id=XM_036156002.1;extra_copy_number=0
CM058250.1	Liftoff	CDS	47526071	47526174	.	+	.	ID=cds-XP_036011895.1;Parent=rna-XM_036156002.1;Dbxref=GeneID:70503,GenBank:XP_036011895.1,MGI:MGI:1925528;Name=XP_036011895.1;gbkey=CDS;gene=Ddo;product=D-aspartate oxidase isoform X1;protein_id=XP_036011895.1;extra_copy_number=0
CM058250.1	Liftoff	CDS	47538637	47539204	.	+	.	ID=cds-XP_036011895.1;Parent=rna-XM_036156002.1;Dbxref=GeneID:70503,GenBank:XP_036011895.1,MGI:MGI:1925528;Name=XP_036011895.1;gbkey=CDS;gene=Ddo;product=D-aspartate oxidase isoform X1;protein_id=XP_036011895.1;extra_copy_number=0
CM058250.1	Liftoff	mRNA	47518637	47573012	.	+	.	ID=rna-XM_036156003.1;Parent=gene-Ddo;Dbxref=GeneID:70503,GenBank:XM_036156003.1,MGI:MGI:1925528;Name=XM_036156003.1;gbkey=mRNA;gene=Ddo;model_evidence=Supporting evidence includes similarity to: 2 ESTs%2C 17 long SRA reads%2C and 100%25 coverage of the annotated genomic feature by RNAseq alignments%2C including 4 samples with support for all annotated introns;product=D-aspartate oxidase%2C transcript variant X2;transcript_id=XM_036156003.1;matches_ref_protein=True;valid_ORF=True;extra_copy_number=0
CM058250.1	Liftoff	exon	47518637	47518744	.	+	.	ID=exon-XM_036156003.1-1;Parent=rna-XM_036156003.1;Dbxref=GeneID:70503,GenBank:XM_036156003.1,MGI:MGI:1925528;gbkey=mRNA;gene=Ddo;product=D-aspartate oxidase%2C transcript variant X2;transcript_id=XM_036156003.1;extra_copy_number=0
CM058250.1	Liftoff	exon	47520259	47520433	.	+	.	ID=exon-XM_036156003.1-2;Parent=rna-XM_036156003.1;Dbxref=GeneID:70503,GenBank:XM_036156003.1,MGI:MGI:1925528;gbkey=mRNA;gene=Ddo;product=D-aspartate oxidase%2C transcript variant X2;transcript_id=XM_036156003.1;extra_copy_number=0
CM058250.1	Liftoff	exon	47521591	47521699	.	+	.	ID=exon-XM_036156003.1-3;Parent=rna-XM_036156003.1;Dbxref=GeneID:70503,GenBank:XM_036156003.1,MGI:MGI:1925528;gbkey=mRNA;gene=Ddo;product=D-aspartate oxidase%2C transcript variant X2;transcript_id=XM_036156003.1;extra_copy_number=0
CM058250.1	Liftoff	exon	47525998	47526174	.	+	.	ID=exon-XM_036156003.1-4;Parent=rna-XM_036156003.1;Dbxref=GeneID:70503,GenBank:XM_036156003.1,MGI:MGI:1925528;gbkey=mRNA;gene=Ddo;product=D-aspartate oxidase%2C transcript variant X2;transcript_id=XM_036156003.1;extra_copy_number=0
CM058250.1	Liftoff	exon	47570507	47573012	.	+	.	ID=exon-XM_036156003.1-5;Parent=rna-XM_036156003.1;Dbxref=GeneID:70503,GenBank:XM_036156003.1,MGI:MGI:1925528;gbkey=mRNA;gene=Ddo;product=D-aspartate oxidase%2C transcript variant X2;transcript_id=XM_036156003.1;extra_copy_number=0
CM058250.1	Liftoff	CDS	47520262	47520433	.	+	.	ID=cds-XP_036011896.1;Parent=rna-XM_036156003.1;Dbxref=GeneID:70503,GenBank:XP_036011896.1,MGI:MGI:1925528;Name=XP_036011896.1;gbkey=CDS;gene=Ddo;product=D-aspartate oxidase isoform X2;protein_id=XP_036011896.1;extra_copy_number=0
CM058250.1	Liftoff	CDS	47521591	47521699	.	+	.	ID=cds-XP_036011896.1;Parent=rna-XM_036156003.1;Dbxref=GeneID:70503,GenBank:XP_036011896.1,MGI:MGI:1925528;Name=XP_036011896.1;gbkey=CDS;gene=Ddo;product=D-aspartate oxidase isoform X2;protein_id=XP_036011896.1;extra_copy_number=0
CM058250.1	Liftoff	CDS	47525998	47526174	.	+	.	ID=cds-XP_036011896.1;Parent=rna-XM_036156003.1;Dbxref=GeneID:70503,GenBank:XP_036011896.1,MGI:MGI:1925528;Name=XP_036011896.1;gbkey=CDS;gene=Ddo;product=D-aspartate oxidase isoform X2;protein_id=XP_036011896.1;extra_copy_number=0
CM058250.1	Liftoff	CDS	47570507	47570552	.	+	.	ID=cds-XP_036011896.1;Parent=rna-XM_036156003.1;Dbxref=GeneID:70503,GenBank:XP_036011896.1,MGI:MGI:1925528;Name=XP_036011896.1;gbkey=CDS;gene=Ddo;product=D-aspartate oxidase isoform X2;protein_id=XP_036011896.1;extra_copy_number=0
CM058250.1	Liftoff	mRNA	47518637	47533862	.	+	.	ID=rna-XM_036156004.1;Parent=gene-Ddo;Dbxref=GeneID:70503,GenBank:XM_036156004.1,MGI:MGI:1925528;Name=XM_036156004.1;gbkey=mRNA;gene=Ddo;model_evidence=Supporting evidence includes similarity to: 1 EST%2C 14 long SRA reads%2C and 100%25 coverage of the annotated genomic feature by RNAseq alignments%2C including 11 samples with support for all annotated introns;product=D-aspartate oxidase%2C transcript variant X3;transcript_id=XM_036156004.1;matches_ref_protein=True;valid_ORF=True;extra_copy_number=0
CM058250.1	Liftoff	exon	47518637	47518744	.	+	.	ID=exon-XM_036156004.1-1;Parent=rna-XM_036156004.1;Dbxref=GeneID:70503,GenBank:XM_036156004.1,MGI:MGI:1925528;gbkey=mRNA;gene=Ddo;product=D-aspartate oxidase%2C transcript variant X3;transcript_id=XM_036156004.1;extra_copy_number=0
CM058250.1	Liftoff	exon	47520259	47520433	.	+	.	ID=exon-XM_036156004.1-2;Parent=rna-XM_036156004.1;Dbxref=GeneID:70503,GenBank:XM_036156004.1,MGI:MGI:1925528;gbkey=mRNA;gene=Ddo;product=D-aspartate oxidase%2C transcript variant X3;transcript_id=XM_036156004.1;extra_copy_number=0
CM058250.1	Liftoff	exon	47521591	47521699	.	+	.	ID=exon-XM_036156004.1-3;Parent=rna-XM_036156004.1;Dbxref=GeneID:70503,GenBank:XM_036156004.1,MGI:MGI:1925528;gbkey=mRNA;gene=Ddo;product=D-aspartate oxidase%2C transcript variant X3;transcript_id=XM_036156004.1;extra_copy_number=0
CM058250.1	Liftoff	exon	47525998	47526174	.	+	.	ID=exon-XM_036156004.1-4;Parent=rna-XM_036156004.1;Dbxref=GeneID:70503,GenBank:XM_036156004.1,MGI:MGI:1925528;gbkey=mRNA;gene=Ddo;product=D-aspartate oxidase%2C transcript variant X3;transcript_id=XM_036156004.1;extra_copy_number=0
CM058250.1	Liftoff	exon	47532600	47533862	.	+	.	ID=exon-XM_036156004.1-5;Parent=rna-XM_036156004.1;Dbxref=GeneID:70503,GenBank:XM_036156004.1,MGI:MGI:1925528;gbkey=mRNA;gene=Ddo;product=D-aspartate oxidase%2C transcript variant X3;transcript_id=XM_036156004.1;extra_copy_number=0
CM058250.1	Liftoff	CDS	47520262	47520433	.	+	.	ID=cds-XP_036011897.1;Parent=rna-XM_036156004.1;Dbxref=GeneID:70503,GenBank:XP_036011897.1,MGI:MGI:1925528;Name=XP_036011897.1;gbkey=CDS;gene=Ddo;product=D-aspartate oxidase isoform X3;protein_id=XP_036011897.1;extra_copy_number=0
CM058250.1	Liftoff	CDS	47521591	47521699	.	+	.	ID=cds-XP_036011897.1;Parent=rna-XM_036156004.1;Dbxref=GeneID:70503,GenBank:XP_036011897.1,MGI:MGI:1925528;Name=XP_036011897.1;gbkey=CDS;gene=Ddo;product=D-aspartate oxidase isoform X3;protein_id=XP_036011897.1;extra_copy_number=0
CM058250.1	Liftoff	CDS	47525998	47526174	.	+	.	ID=cds-XP_036011897.1;Parent=rna-XM_036156004.1;Dbxref=GeneID:70503,GenBank:XP_036011897.1,MGI:MGI:1925528;Name=XP_036011897.1;gbkey=CDS;gene=Ddo;product=D-aspartate oxidase isoform X3;protein_id=XP_036011897.1;extra_copy_number=0
CM058250.1	Liftoff	CDS	47532600	47532639	.	+	.	ID=cds-XP_036011897.1;Parent=rna-XM_036156004.1;Dbxref=GeneID:70503,GenBank:XP_036011897.1,MGI:MGI:1925528;Name=XP_036011897.1;gbkey=CDS;gene=Ddo;product=D-aspartate oxidase isoform X3;protein_id=XP_036011897.1;extra_copy_number=0
CM058250.1	Liftoff	mRNA	47518637	47528278	.	+	.	ID=rna-XM_036156005.1;Parent=gene-Ddo;Dbxref=GeneID:70503,GenBank:XM_036156005.1,MGI:MGI:1925528;Name=XM_036156005.1;gbkey=mRNA;gene=Ddo;model_evidence=Supporting evidence includes similarity to: 1 EST%2C 15 long SRA reads%2C and 100%25 coverage of the annotated genomic feature by RNAseq alignments%2C including 2 samples with support for all annotated introns;product=D-aspartate oxidase%2C transcript variant X4;transcript_id=XM_036156005.1;matches_ref_protein=True;valid_ORF=True;extra_copy_number=0
CM058250.1	Liftoff	exon	47518637	47518744	.	+	.	ID=exon-XM_036156005.1-1;Parent=rna-XM_036156005.1;Dbxref=GeneID:70503,GenBank:XM_036156005.1,MGI:MGI:1925528;gbkey=mRNA;gene=Ddo;product=D-aspartate oxidase%2C transcript variant X4;transcript_id=XM_036156005.1;extra_copy_number=0
CM058250.1	Liftoff	exon	47520259	47520433	.	+	.	ID=exon-XM_036156005.1-2;Parent=rna-XM_036156005.1;Dbxref=GeneID:70503,GenBank:XM_036156005.1,MGI:MGI:1925528;gbkey=mRNA;gene=Ddo;product=D-aspartate oxidase%2C transcript variant X4;transcript_id=XM_036156005.1;extra_copy_number=0
CM058250.1	Liftoff	exon	47521591	47521699	.	+	.	ID=exon-XM_036156005.1-3;Parent=rna-XM_036156005.1;Dbxref=GeneID:70503,GenBank:XM_036156005.1,MGI:MGI:1925528;gbkey=mRNA;gene=Ddo;product=D-aspartate oxidase%2C transcript variant X4;transcript_id=XM_036156005.1;extra_copy_number=0
CM058250.1	Liftoff	exon	47525998	47526174	.	+	.	ID=exon-XM_036156005.1-4;Parent=rna-XM_036156005.1;Dbxref=GeneID:70503,GenBank:XM_036156005.1,MGI:MGI:1925528;gbkey=mRNA;gene=Ddo;product=D-aspartate oxidase%2C transcript variant X4;transcript_id=XM_036156005.1;extra_copy_number=0
CM058250.1	Liftoff	exon	47527497	47528278	.	+	.	ID=exon-XM_036156005.1-5;Parent=rna-XM_036156005.1;Dbxref=GeneID:70503,GenBank:XM_036156005.1,MGI:MGI:1925528;gbkey=mRNA;gene=Ddo;product=D-aspartate oxidase%2C transcript variant X4;transcript_id=XM_036156005.1;extra_copy_number=0
CM058250.1	Liftoff	CDS	47520262	47520433	.	+	.	ID=cds-XP_036011898.1;Parent=rna-XM_036156005.1;Dbxref=GeneID:70503,GenBank:XP_036011898.1,MGI:MGI:1925528;Name=XP_036011898.1;gbkey=CDS;gene=Ddo;product=D-aspartate oxidase isoform X4;protein_id=XP_036011898.1;extra_copy_number=0
CM058250.1	Liftoff	CDS	47521591	47521699	.	+	.	ID=cds-XP_036011898.1;Parent=rna-XM_036156005.1;Dbxref=GeneID:70503,GenBank:XP_036011898.1,MGI:MGI:1925528;Name=XP_036011898.1;gbkey=CDS;gene=Ddo;product=D-aspartate oxidase isoform X4;protein_id=XP_036011898.1;extra_copy_number=0
CM058250.1	Liftoff	CDS	47525998	47526174	.	+	.	ID=cds-XP_036011898.1;Parent=rna-XM_036156005.1;Dbxref=GeneID:70503,GenBank:XP_036011898.1,MGI:MGI:1925528;Name=XP_036011898.1;gbkey=CDS;gene=Ddo;product=D-aspartate oxidase isoform X4;protein_id=XP_036011898.1;extra_copy_number=0
CM058250.1	Liftoff	CDS	47527497	47527503	.	+	.	ID=cds-XP_036011898.1;Parent=rna-XM_036156005.1;Dbxref=GeneID:70503,GenBank:XP_036011898.1,MGI:MGI:1925528;Name=XP_036011898.1;gbkey=CDS;gene=Ddo;product=D-aspartate oxidase isoform X4;protein_id=XP_036011898.1;extra_copy_number=0
CM058250.1	Liftoff	mRNA	47518682	47566116	.	+	.	ID=rna-NM_001316716.2;Parent=gene-Ddo;Dbxref=GeneID:70503,GenBank:NM_001316716.2,MGI:MGI:1925528;Name=NM_001316716.2;gbkey=mRNA;gene=Ddo;product=D-aspartate oxidase%2C transcript variant 2;transcript_id=NM_001316716.2;matches_ref_protein=True;valid_ORF=True;extra_copy_number=0
CM058250.1	Liftoff	exon	47518682	47518744	.	+	.	ID=exon-NM_001316716.2-1;Parent=rna-NM_001316716.2;Dbxref=GeneID:70503,GenBank:NM_001316716.2,MGI:MGI:1925528;gbkey=mRNA;gene=Ddo;product=D-aspartate oxidase%2C transcript variant 2;transcript_id=NM_001316716.2;extra_copy_number=0
CM058250.1	Liftoff	exon	47520259	47520433	.	+	.	ID=exon-NM_001316716.2-2;Parent=rna-NM_001316716.2;Dbxref=GeneID:70503,GenBank:NM_001316716.2,MGI:MGI:1925528;gbkey=mRNA;gene=Ddo;product=D-aspartate oxidase%2C transcript variant 2;transcript_id=NM_001316716.2;extra_copy_number=0
CM058250.1	Liftoff	exon	47521564	47521699	.	+	.	ID=exon-NM_001316716.2-3;Parent=rna-NM_001316716.2;Dbxref=GeneID:70503,GenBank:NM_001316716.2,MGI:MGI:1925528;gbkey=mRNA;gene=Ddo;product=D-aspartate oxidase%2C transcript variant 2;transcript_id=NM_001316716.2;extra_copy_number=0
CM058250.1	Liftoff	exon	47525998	47526174	.	+	.	ID=exon-NM_001316716.2-4;Parent=rna-NM_001316716.2;Dbxref=GeneID:70503,GenBank:NM_001316716.2,MGI:MGI:1925528;gbkey=mRNA;gene=Ddo;product=D-aspartate oxidase%2C transcript variant 2;transcript_id=NM_001316716.2;extra_copy_number=0
CM058250.1	Liftoff	exon	47565745	47566116	.	+	.	ID=exon-NM_001316716.2-5;Parent=rna-NM_001316716.2;Dbxref=GeneID:70503,GenBank:NM_001316716.2,MGI:MGI:1925528;gbkey=mRNA;gene=Ddo;product=D-aspartate oxidase%2C transcript variant 2;transcript_id=NM_001316716.2;extra_copy_number=0
CM058250.1	Liftoff	CDS	47520262	47520433	.	+	.	ID=cds-NP_001303645.1;Parent=rna-NM_001316716.2;Dbxref=CCDS:CCDS87992.1,GeneID:70503,GenBank:NP_001303645.1,MGI:MGI:1925528;Name=NP_001303645.1;Note=isoform 2 precursor is encoded by transcript variant 2;gbkey=CDS;gene=Ddo;product=D-aspartate oxidase isoform 2 precursor;protein_id=NP_001303645.1;extra_copy_number=0
CM058250.1	Liftoff	CDS	47521564	47521699	.	+	.	ID=cds-NP_001303645.1;Parent=rna-NM_001316716.2;Dbxref=CCDS:CCDS87992.1,GeneID:70503,GenBank:NP_001303645.1,MGI:MGI:1925528;Name=NP_001303645.1;Note=isoform 2 precursor is encoded by transcript variant 2;gbkey=CDS;gene=Ddo;product=D-aspartate oxidase isoform 2 precursor;protein_id=NP_001303645.1;extra_copy_number=0
CM058250.1	Liftoff	CDS	47525998	47526174	.	+	.	ID=cds-NP_001303645.1;Parent=rna-NM_001316716.2;Dbxref=CCDS:CCDS87992.1,GeneID:70503,GenBank:NP_001303645.1,MGI:MGI:1925528;Name=NP_001303645.1;Note=isoform 2 precursor is encoded by transcript variant 2;gbkey=CDS;gene=Ddo;product=D-aspartate oxidase isoform 2 precursor;protein_id=NP_001303645.1;extra_copy_number=0
CM058250.1	Liftoff	CDS	47565745	47565763	.	+	.	ID=cds-NP_001303645.1;Parent=rna-NM_001316716.2;Dbxref=CCDS:CCDS87992.1,GeneID:70503,GenBank:NP_001303645.1,MGI:MGI:1925528;Name=NP_001303645.1;Note=isoform 2 precursor is encoded by transcript variant 2;gbkey=CDS;gene=Ddo;product=D-aspartate oxidase isoform 2 precursor;protein_id=NP_001303645.1;extra_copy_number=0
CM058250.1	Liftoff	mRNA	47518682	47566116	.	+	.	ID=rna-NM_001316717.2;Parent=gene-Ddo;Dbxref=GeneID:70503,GenBank:NM_001316717.2,MGI:MGI:1925528;Name=NM_001316717.2;gbkey=mRNA;gene=Ddo;product=D-aspartate oxidase%2C transcript variant 3;transcript_id=NM_001316717.2;matches_ref_protein=True;valid_ORF=True;extra_copy_number=0
CM058250.1	Liftoff	exon	47518682	47518744	.	+	.	ID=exon-NM_001316717.2-1;Parent=rna-NM_001316717.2;Dbxref=GeneID:70503,GenBank:NM_001316717.2,MGI:MGI:1925528;gbkey=mRNA;gene=Ddo;product=D-aspartate oxidase%2C transcript variant 3;transcript_id=NM_001316717.2;extra_copy_number=0
CM058250.1	Liftoff	exon	47520259	47520433	.	+	.	ID=exon-NM_001316717.2-2;Parent=rna-NM_001316717.2;Dbxref=GeneID:70503,GenBank:NM_001316717.2,MGI:MGI:1925528;gbkey=mRNA;gene=Ddo;product=D-aspartate oxidase%2C transcript variant 3;transcript_id=NM_001316717.2;extra_copy_number=0
CM058250.1	Liftoff	exon	47521591	47521699	.	+	.	ID=exon-NM_001316717.2-3;Parent=rna-NM_001316717.2;Dbxref=GeneID:70503,GenBank:NM_001316717.2,MGI:MGI:1925528;gbkey=mRNA;gene=Ddo;product=D-aspartate oxidase%2C transcript variant 3;transcript_id=NM_001316717.2;extra_copy_number=0
CM058250.1	Liftoff	exon	47525998	47526174	.	+	.	ID=exon-NM_001316717.2-4;Parent=rna-NM_001316717.2;Dbxref=GeneID:70503,GenBank:NM_001316717.2,MGI:MGI:1925528;gbkey=mRNA;gene=Ddo;product=D-aspartate oxidase%2C transcript variant 3;transcript_id=NM_001316717.2;extra_copy_number=0
CM058250.1	Liftoff	exon	47565745	47566116	.	+	.	ID=exon-NM_001316717.2-5;Parent=rna-NM_001316717.2;Dbxref=GeneID:70503,GenBank:NM_001316717.2,MGI:MGI:1925528;gbkey=mRNA;gene=Ddo;product=D-aspartate oxidase%2C transcript variant 3;transcript_id=NM_001316717.2;extra_copy_number=0
CM058250.1	Liftoff	CDS	47520262	47520433	.	+	.	ID=cds-NP_001303646.1;Parent=rna-NM_001316717.2;Dbxref=CCDS:CCDS87995.1,GeneID:70503,GenBank:NP_001303646.1,MGI:MGI:1925528;Name=NP_001303646.1;Note=isoform 3 precursor is encoded by transcript variant 3;gbkey=CDS;gene=Ddo;product=D-aspartate oxidase isoform 3 precursor;protein_id=NP_001303646.1;extra_copy_number=0
CM058250.1	Liftoff	CDS	47521591	47521699	.	+	.	ID=cds-NP_001303646.1;Parent=rna-NM_001316717.2;Dbxref=CCDS:CCDS87995.1,GeneID:70503,GenBank:NP_001303646.1,MGI:MGI:1925528;Name=NP_001303646.1;Note=isoform 3 precursor is encoded by transcript variant 3;gbkey=CDS;gene=Ddo;product=D-aspartate oxidase isoform 3 precursor;protein_id=NP_001303646.1;extra_copy_number=0
CM058250.1	Liftoff	CDS	47525998	47526174	.	+	.	ID=cds-NP_001303646.1;Parent=rna-NM_001316717.2;Dbxref=CCDS:CCDS87995.1,GeneID:70503,GenBank:NP_001303646.1,MGI:MGI:1925528;Name=NP_001303646.1;Note=isoform 3 precursor is encoded by transcript variant 3;gbkey=CDS;gene=Ddo;product=D-aspartate oxidase isoform 3 precursor;protein_id=NP_001303646.1;extra_copy_number=0
CM058250.1	Liftoff	CDS	47565745	47565763	.	+	.	ID=cds-NP_001303646.1;Parent=rna-NM_001316717.2;Dbxref=CCDS:CCDS87995.1,GeneID:70503,GenBank:NP_001303646.1,MGI:MGI:1925528;Name=NP_001303646.1;Note=isoform 3 precursor is encoded by transcript variant 3;gbkey=CDS;gene=Ddo;product=D-aspartate oxidase isoform 3 precursor;protein_id=NP_001303646.1;extra_copy_number=0
CM058250.1	Liftoff	mRNA	47518682	47566116	.	+	.	ID=rna-NM_001316718.2;Parent=gene-Ddo;Dbxref=GeneID:70503,GenBank:NM_001316718.2,MGI:MGI:1925528;Name=NM_001316718.2;gbkey=mRNA;gene=Ddo;product=D-aspartate oxidase%2C transcript variant 4;transcript_id=NM_001316718.2;matches_ref_protein=True;valid_ORF=True;extra_copy_number=0
CM058250.1	Liftoff	exon	47518682	47518744	.	+	.	ID=exon-NM_001316718.2-1;Parent=rna-NM_001316718.2;Dbxref=GeneID:70503,GenBank:NM_001316718.2,MGI:MGI:1925528;gbkey=mRNA;gene=Ddo;product=D-aspartate oxidase%2C transcript variant 4;transcript_id=NM_001316718.2;extra_copy_number=0
CM058250.1	Liftoff	exon	47520259	47520433	.	+	.	ID=exon-NM_001316718.2-2;Parent=rna-NM_001316718.2;Dbxref=GeneID:70503,GenBank:NM_001316718.2,MGI:MGI:1925528;gbkey=mRNA;gene=Ddo;product=D-aspartate oxidase%2C transcript variant 4;transcript_id=NM_001316718.2;extra_copy_number=0
CM058250.1	Liftoff	exon	47521591	47521699	.	+	.	ID=exon-NM_001316718.2-3;Parent=rna-NM_001316718.2;Dbxref=GeneID:70503,GenBank:NM_001316718.2,MGI:MGI:1925528;gbkey=mRNA;gene=Ddo;product=D-aspartate oxidase%2C transcript variant 4;transcript_id=NM_001316718.2;extra_copy_number=0
CM058250.1	Liftoff	exon	47525998	47526174	.	+	.	ID=exon-NM_001316718.2-4;Parent=rna-NM_001316718.2;Dbxref=GeneID:70503,GenBank:NM_001316718.2,MGI:MGI:1925528;gbkey=mRNA;gene=Ddo;product=D-aspartate oxidase%2C transcript variant 4;transcript_id=NM_001316718.2;extra_copy_number=0
CM058250.1	Liftoff	exon	47564845	47566116	.	+	.	ID=exon-NM_001316718.2-5;Parent=rna-NM_001316718.2;Dbxref=GeneID:70503,GenBank:NM_001316718.2,MGI:MGI:1925528;gbkey=mRNA;gene=Ddo;product=D-aspartate oxidase%2C transcript variant 4;transcript_id=NM_001316718.2;extra_copy_number=0
CM058250.1	Liftoff	CDS	47520262	47520433	.	+	.	ID=cds-NP_001303647.1;Parent=rna-NM_001316718.2;Dbxref=CCDS:CCDS87994.1,GeneID:70503,GenBank:NP_001303647.1,MGI:MGI:1925528;Name=NP_001303647.1;Note=isoform 4 precursor is encoded by transcript variant 4;gbkey=CDS;gene=Ddo;product=D-aspartate oxidase isoform 4 precursor;protein_id=NP_001303647.1;extra_copy_number=0
CM058250.1	Liftoff	CDS	47521591	47521699	.	+	.	ID=cds-NP_001303647.1;Parent=rna-NM_001316718.2;Dbxref=CCDS:CCDS87994.1,GeneID:70503,GenBank:NP_001303647.1,MGI:MGI:1925528;Name=NP_001303647.1;Note=isoform 4 precursor is encoded by transcript variant 4;gbkey=CDS;gene=Ddo;product=D-aspartate oxidase isoform 4 precursor;protein_id=NP_001303647.1;extra_copy_number=0
CM058250.1	Liftoff	CDS	47525998	47526174	.	+	.	ID=cds-NP_001303647.1;Parent=rna-NM_001316718.2;Dbxref=CCDS:CCDS87994.1,GeneID:70503,GenBank:NP_001303647.1,MGI:MGI:1925528;Name=NP_001303647.1;Note=isoform 4 precursor is encoded by transcript variant 4;gbkey=CDS;gene=Ddo;product=D-aspartate oxidase isoform 4 precursor;protein_id=NP_001303647.1;extra_copy_number=0
CM058250.1	Liftoff	CDS	47564845	47564911	.	+	.	ID=cds-NP_001303647.1;Parent=rna-NM_001316718.2;Dbxref=CCDS:CCDS87994.1,GeneID:70503,GenBank:NP_001303647.1,MGI:MGI:1925528;Name=NP_001303647.1;Note=isoform 4 precursor is encoded by transcript variant 4;gbkey=CDS;gene=Ddo;product=D-aspartate oxidase isoform 4 precursor;protein_id=NP_001303647.1;extra_copy_number=0
CM058250.1	Liftoff	mRNA	47518682	47530229	.	+	.	ID=rna-NM_001316719.2;Parent=gene-Ddo;Dbxref=GeneID:70503,GenBank:NM_001316719.2,MGI:MGI:1925528;Name=NM_001316719.2;gbkey=mRNA;gene=Ddo;product=D-aspartate oxidase%2C transcript variant 5;transcript_id=NM_001316719.2;matches_ref_protein=True;valid_ORF=True;extra_copy_number=0
CM058250.1	Liftoff	exon	47518682	47518744	.	+	.	ID=exon-NM_001316719.2-1;Parent=rna-NM_001316719.2;Dbxref=GeneID:70503,GenBank:NM_001316719.2,MGI:MGI:1925528;gbkey=mRNA;gene=Ddo;product=D-aspartate oxidase%2C transcript variant 5;transcript_id=NM_001316719.2;extra_copy_number=0
CM058250.1	Liftoff	exon	47520259	47520433	.	+	.	ID=exon-NM_001316719.2-2;Parent=rna-NM_001316719.2;Dbxref=GeneID:70503,GenBank:NM_001316719.2,MGI:MGI:1925528;gbkey=mRNA;gene=Ddo;product=D-aspartate oxidase%2C transcript variant 5;transcript_id=NM_001316719.2;extra_copy_number=0
CM058250.1	Liftoff	exon	47521591	47521699	.	+	.	ID=exon-NM_001316719.2-3;Parent=rna-NM_001316719.2;Dbxref=GeneID:70503,GenBank:NM_001316719.2,MGI:MGI:1925528;gbkey=mRNA;gene=Ddo;product=D-aspartate oxidase%2C transcript variant 5;transcript_id=NM_001316719.2;extra_copy_number=0
CM058250.1	Liftoff	exon	47525998	47526174	.	+	.	ID=exon-NM_001316719.2-4;Parent=rna-NM_001316719.2;Dbxref=GeneID:70503,GenBank:NM_001316719.2,MGI:MGI:1925528;gbkey=mRNA;gene=Ddo;product=D-aspartate oxidase%2C transcript variant 5;transcript_id=NM_001316719.2;extra_copy_number=0
CM058250.1	Liftoff	exon	47528322	47530229	.	+	.	ID=exon-NM_001316719.2-5;Parent=rna-NM_001316719.2;Dbxref=GeneID:70503,GenBank:NM_001316719.2,MGI:MGI:1925528;gbkey=mRNA;gene=Ddo;product=D-aspartate oxidase%2C transcript variant 5;transcript_id=NM_001316719.2;extra_copy_number=0
CM058250.1	Liftoff	CDS	47520262	47520433	.	+	.	ID=cds-NP_001303648.1;Parent=rna-NM_001316719.2;Dbxref=CCDS:CCDS87993.1,GeneID:70503,GenBank:NP_001303648.1,MGI:MGI:1925528;Name=NP_001303648.1;Note=isoform 5 precursor is encoded by transcript variant 5;gbkey=CDS;gene=Ddo;product=D-aspartate oxidase isoform 5 precursor;protein_id=NP_001303648.1;extra_copy_number=0
CM058250.1	Liftoff	CDS	47521591	47521699	.	+	.	ID=cds-NP_001303648.1;Parent=rna-NM_001316719.2;Dbxref=CCDS:CCDS87993.1,GeneID:70503,GenBank:NP_001303648.1,MGI:MGI:1925528;Name=NP_001303648.1;Note=isoform 5 precursor is encoded by transcript variant 5;gbkey=CDS;gene=Ddo;product=D-aspartate oxidase isoform 5 precursor;protein_id=NP_001303648.1;extra_copy_number=0
CM058250.1	Liftoff	CDS	47525998	47526174	.	+	.	ID=cds-NP_001303648.1;Parent=rna-NM_001316719.2;Dbxref=CCDS:CCDS87993.1,GeneID:70503,GenBank:NP_001303648.1,MGI:MGI:1925528;Name=NP_001303648.1;Note=isoform 5 precursor is encoded by transcript variant 5;gbkey=CDS;gene=Ddo;product=D-aspartate oxidase isoform 5 precursor;protein_id=NP_001303648.1;extra_copy_number=0
CM058250.1	Liftoff	CDS	47528322	47528412	.	+	.	ID=cds-NP_001303648.1;Parent=rna-NM_001316719.2;Dbxref=CCDS:CCDS87993.1,GeneID:70503,GenBank:NP_001303648.1,MGI:MGI:1925528;Name=NP_001303648.1;Note=isoform 5 precursor is encoded by transcript variant 5;gbkey=CDS;gene=Ddo;product=D-aspartate oxidase isoform 5 precursor;protein_id=NP_001303648.1;extra_copy_number=0
CM058250.1	Liftoff	mRNA	47518682	47541098	.	+	.	ID=rna-NM_027442.6;Parent=gene-Ddo;Dbxref=GeneID:70503,GenBank:NM_027442.6,MGI:MGI:1925528;Name=NM_027442.6;gbkey=mRNA;gene=Ddo;product=D-aspartate oxidase%2C transcript variant 1;tag=RefSeq Select;transcript_id=NM_027442.6;matches_ref_protein=True;valid_ORF=True;extra_copy_number=0
CM058250.1	Liftoff	exon	47518682	47518744	.	+	.	ID=exon-NM_027442.6-1;Parent=rna-NM_027442.6;Dbxref=GeneID:70503,GenBank:NM_027442.6,MGI:MGI:1925528;gbkey=mRNA;gene=Ddo;product=D-aspartate oxidase%2C transcript variant 1;tag=RefSeq Select;transcript_id=NM_027442.6;extra_copy_number=0
CM058250.1	Liftoff	exon	47520259	47520433	.	+	.	ID=exon-NM_027442.6-2;Parent=rna-NM_027442.6;Dbxref=GeneID:70503,GenBank:NM_027442.6,MGI:MGI:1925528;gbkey=mRNA;gene=Ddo;product=D-aspartate oxidase%2C transcript variant 1;tag=RefSeq Select;transcript_id=NM_027442.6;extra_copy_number=0
CM058250.1	Liftoff	exon	47521591	47521699	.	+	.	ID=exon-NM_027442.6-3;Parent=rna-NM_027442.6;Dbxref=GeneID:70503,GenBank:NM_027442.6,MGI:MGI:1925528;gbkey=mRNA;gene=Ddo;product=D-aspartate oxidase%2C transcript variant 1;tag=RefSeq Select;transcript_id=NM_027442.6;extra_copy_number=0
CM058250.1	Liftoff	exon	47525998	47526174	.	+	.	ID=exon-NM_027442.6-4;Parent=rna-NM_027442.6;Dbxref=GeneID:70503,GenBank:NM_027442.6,MGI:MGI:1925528;gbkey=mRNA;gene=Ddo;product=D-aspartate oxidase%2C transcript variant 1;tag=RefSeq Select;transcript_id=NM_027442.6;extra_copy_number=0
CM058250.1	Liftoff	exon	47538637	47541098	.	+	.	ID=exon-NM_027442.6-5;Parent=rna-NM_027442.6;Dbxref=GeneID:70503,GenBank:NM_027442.6,MGI:MGI:1925528;gbkey=mRNA;gene=Ddo;product=D-aspartate oxidase%2C transcript variant 1;tag=RefSeq Select;transcript_id=NM_027442.6;extra_copy_number=0
CM058250.1	Liftoff	CDS	47520262	47520433	.	+	.	ID=cds-NP_081718.2;Parent=rna-NM_027442.6;Dbxref=CCDS:CCDS23798.1,GeneID:70503,GenBank:NP_081718.2,MGI:MGI:1925528;Name=NP_081718.2;Note=isoform 1 precursor is encoded by transcript variant 1;gbkey=CDS;gene=Ddo;product=D-aspartate oxidase isoform 1 precursor;protein_id=NP_081718.2;tag=RefSeq Select;extra_copy_number=0
CM058250.1	Liftoff	CDS	47521591	47521699	.	+	.	ID=cds-NP_081718.2;Parent=rna-NM_027442.6;Dbxref=CCDS:CCDS23798.1,GeneID:70503,GenBank:NP_081718.2,MGI:MGI:1925528;Name=NP_081718.2;Note=isoform 1 precursor is encoded by transcript variant 1;gbkey=CDS;gene=Ddo;product=D-aspartate oxidase isoform 1 precursor;protein_id=NP_081718.2;tag=RefSeq Select;extra_copy_number=0
CM058250.1	Liftoff	CDS	47525998	47526174	.	+	.	ID=cds-NP_081718.2;Parent=rna-NM_027442.6;Dbxref=CCDS:CCDS23798.1,GeneID:70503,GenBank:NP_081718.2,MGI:MGI:1925528;Name=NP_081718.2;Note=isoform 1 precursor is encoded by transcript variant 1;gbkey=CDS;gene=Ddo;product=D-aspartate oxidase isoform 1 precursor;protein_id=NP_081718.2;tag=RefSeq Select;extra_copy_number=0
CM058250.1	Liftoff	CDS	47538637	47539204	.	+	.	ID=cds-NP_081718.2;Parent=rna-NM_027442.6;Dbxref=CCDS:CCDS23798.1,GeneID:70503,GenBank:NP_081718.2,MGI:MGI:1925528;Name=NP_081718.2;Note=isoform 1 precursor is encoded by transcript variant 1;gbkey=CDS;gene=Ddo;product=D-aspartate oxidase isoform 1 precursor;protein_id=NP_081718.2;tag=RefSeq Select;extra_copy_number=0
CM058250.1	Liftoff	transcript	47518682	47572987	.	+	.	ID=rna-NR_133568.2;Parent=gene-Ddo;Dbxref=GeneID:70503,GenBank:NR_133568.2,MGI:MGI:1925528;Name=NR_133568.2;gbkey=misc_RNA;gene=Ddo;product=D-aspartate oxidase%2C transcript variant 6;transcript_id=NR_133568.2;extra_copy_number=0
CM058250.1	Liftoff	exon	47518682	47518744	.	+	.	ID=exon-NR_133568.2-1;Parent=rna-NR_133568.2;Dbxref=GeneID:70503,GenBank:NR_133568.2,MGI:MGI:1925528;gbkey=misc_RNA;gene=Ddo;product=D-aspartate oxidase%2C transcript variant 6;transcript_id=NR_133568.2;extra_copy_number=0
CM058250.1	Liftoff	exon	47520259	47520433	.	+	.	ID=exon-NR_133568.2-2;Parent=rna-NR_133568.2;Dbxref=GeneID:70503,GenBank:NR_133568.2,MGI:MGI:1925528;gbkey=misc_RNA;gene=Ddo;product=D-aspartate oxidase%2C transcript variant 6;transcript_id=NR_133568.2;extra_copy_number=0
CM058250.1	Liftoff	exon	47525998	47526174	.	+	.	ID=exon-NR_133568.2-3;Parent=rna-NR_133568.2;Dbxref=GeneID:70503,GenBank:NR_133568.2,MGI:MGI:1925528;gbkey=misc_RNA;gene=Ddo;product=D-aspartate oxidase%2C transcript variant 6;transcript_id=NR_133568.2;extra_copy_number=0
CM058250.1	Liftoff	exon	47565745	47565958	.	+	.	ID=exon-NR_133568.2-4;Parent=rna-NR_133568.2;Dbxref=GeneID:70503,GenBank:NR_133568.2,MGI:MGI:1925528;gbkey=misc_RNA;gene=Ddo;product=D-aspartate oxidase%2C transcript variant 6;transcript_id=NR_133568.2;extra_copy_number=0
CM058250.1	Liftoff	exon	47570507	47572987	.	+	.	ID=exon-NR_133568.2-5;Parent=rna-NR_133568.2;Dbxref=GeneID:70503,GenBank:NR_133568.2,MGI:MGI:1925528;gbkey=misc_RNA;gene=Ddo;product=D-aspartate oxidase%2C transcript variant 6;transcript_id=NR_133568.2;extra_copy_number=0
CM058250.1	Liftoff	gene	47573612	47702323	.	+	.	ID=gene-Mettl24;Dbxref=GeneID:327747,MGI:MGI:3045338;Name=Mettl24;description=methyltransferase like 24;gbkey=Gene;gene=Mettl24;gene_biotype=protein_coding;gene_synonym=9030224M15Rik;coverage=1.0;sequence_ID=0.999;valid_ORFs=9;extra_copy_number=0;copy_num_ID=gene-Mettl24_0
CM058250.1	Liftoff	mRNA	47573612	47702323	.	+	.	ID=rna-XM_030245130.2;Parent=gene-Mettl24;Dbxref=GeneID:327747,GenBank:XM_030245130.2,MGI:MGI:3045338;Name=XM_030245130.2;gbkey=mRNA;gene=Mettl24;model_evidence=Supporting evidence includes similarity to: 5 ESTs%2C 1 Protein%2C 4 long SRA reads%2C and 100%25 coverage of the annotated genomic feature by RNAseq alignments%2C including 3 samples with support for all annotated introns;product=methyltransferase like 24%2C transcript variant X6;transcript_id=XM_030245130.2;matches_ref_protein=True;valid_ORF=True;extra_copy_number=0
CM058250.1	Liftoff	exon	47573612	47574829	.	+	.	ID=exon-XM_030245130.2-1;Parent=rna-XM_030245130.2;Dbxref=GeneID:327747,GenBank:XM_030245130.2,MGI:MGI:3045338;gbkey=mRNA;gene=Mettl24;product=methyltransferase like 24%2C transcript variant X6;transcript_id=XM_030245130.2;extra_copy_number=0
CM058250.1	Liftoff	exon	47621216	47621356	.	+	.	ID=exon-XM_030245130.2-2;Parent=rna-XM_030245130.2;Dbxref=GeneID:327747,GenBank:XM_030245130.2,MGI:MGI:3045338;gbkey=mRNA;gene=Mettl24;product=methyltransferase like 24%2C transcript variant X6;transcript_id=XM_030245130.2;extra_copy_number=0
CM058250.1	Liftoff	exon	47637565	47637793	.	+	.	ID=exon-XM_030245130.2-3;Parent=rna-XM_030245130.2;Dbxref=GeneID:327747,GenBank:XM_030245130.2,MGI:MGI:3045338;gbkey=mRNA;gene=Mettl24;product=methyltransferase like 24%2C transcript variant X6;transcript_id=XM_030245130.2;extra_copy_number=0
CM058250.1	Liftoff	exon	47701645	47702323	.	+	.	ID=exon-XM_030245130.2-4;Parent=rna-XM_030245130.2;Dbxref=GeneID:327747,GenBank:XM_030245130.2,MGI:MGI:3045338;gbkey=mRNA;gene=Mettl24;product=methyltransferase like 24%2C transcript variant X6;transcript_id=XM_030245130.2;extra_copy_number=0
CM058250.1	Liftoff	CDS	47637599	47637793	.	+	.	ID=cds-XP_030100990.1;Parent=rna-XM_030245130.2;Dbxref=GeneID:327747,GenBank:XP_030100990.1,MGI:MGI:3045338;Name=XP_030100990.1;gbkey=CDS;gene=Mettl24;product=probable methyltransferase-like protein 24 isoform X5;protein_id=XP_030100990.1;extra_copy_number=0
CM058250.1	Liftoff	CDS	47701645	47701959	.	+	.	ID=cds-XP_030100990.1;Parent=rna-XM_030245130.2;Dbxref=GeneID:327747,GenBank:XP_030100990.1,MGI:MGI:3045338;Name=XP_030100990.1;gbkey=CDS;gene=Mettl24;product=probable methyltransferase-like protein 24 isoform X5;protein_id=XP_030100990.1;extra_copy_number=0
CM058250.1	Liftoff	mRNA	47573612	47702323	.	+	.	ID=rna-XM_030245132.2;Parent=gene-Mettl24;Dbxref=GeneID:327747,GenBank:XM_030245132.2,MGI:MGI:3045338;Name=XM_030245132.2;gbkey=mRNA;gene=Mettl24;model_evidence=Supporting evidence includes similarity to: 5 ESTs%2C 1 Protein%2C 4 long SRA reads%2C and 100%25 coverage of the annotated genomic feature by RNAseq alignments%2C including 6 samples with support for all annotated introns;product=methyltransferase like 24%2C transcript variant X8;transcript_id=XM_030245132.2;matches_ref_protein=True;valid_ORF=True;extra_copy_number=0
CM058250.1	Liftoff	exon	47573612	47574829	.	+	.	ID=exon-XM_030245132.2-1;Parent=rna-XM_030245132.2;Dbxref=GeneID:327747,GenBank:XM_030245132.2,MGI:MGI:3045338;gbkey=mRNA;gene=Mettl24;product=methyltransferase like 24%2C transcript variant X8;transcript_id=XM_030245132.2;extra_copy_number=0
CM058250.1	Liftoff	exon	47637565	47637793	.	+	.	ID=exon-XM_030245132.2-2;Parent=rna-XM_030245132.2;Dbxref=GeneID:327747,GenBank:XM_030245132.2,MGI:MGI:3045338;gbkey=mRNA;gene=Mettl24;product=methyltransferase like 24%2C transcript variant X8;transcript_id=XM_030245132.2;extra_copy_number=0
CM058250.1	Liftoff	exon	47701645	47702323	.	+	.	ID=exon-XM_030245132.2-3;Parent=rna-XM_030245132.2;Dbxref=GeneID:327747,GenBank:XM_030245132.2,MGI:MGI:3045338;gbkey=mRNA;gene=Mettl24;product=methyltransferase like 24%2C transcript variant X8;transcript_id=XM_030245132.2;extra_copy_number=0
CM058250.1	Liftoff	CDS	47637599	47637793	.	+	.	ID=cds-XP_030100992.1;Parent=rna-XM_030245132.2;Dbxref=GeneID:327747,GenBank:XP_030100992.1,MGI:MGI:3045338;Name=XP_030100992.1;gbkey=CDS;gene=Mettl24;product=probable methyltransferase-like protein 24 isoform X5;protein_id=XP_030100992.1;extra_copy_number=0
CM058250.1	Liftoff	CDS	47701645	47701959	.	+	.	ID=cds-XP_030100992.1;Parent=rna-XM_030245132.2;Dbxref=GeneID:327747,GenBank:XP_030100992.1,MGI:MGI:3045338;Name=XP_030100992.1;gbkey=CDS;gene=Mettl24;product=probable methyltransferase-like protein 24 isoform X5;protein_id=XP_030100992.1;extra_copy_number=0
CM058250.1	Liftoff	mRNA	47573977	47702323	.	+	.	ID=rna-XM_006512765.5;Parent=gene-Mettl24;Dbxref=GeneID:327747,GenBank:XM_006512765.5,MGI:MGI:3045338;Name=XM_006512765.5;gbkey=mRNA;gene=Mettl24;model_evidence=Supporting evidence includes similarity to: 5 ESTs%2C 1 Protein%2C 6 long SRA reads%2C and 100%25 coverage of the annotated genomic feature by RNAseq alignments%2C including 7 samples with support for all annotated introns;product=methyltransferase like 24%2C transcript variant X1;transcript_id=XM_006512765.5;matches_ref_protein=True;valid_ORF=True;extra_copy_number=0
CM058250.1	Liftoff	exon	47573977	47574829	.	+	.	ID=exon-XM_006512765.5-1;Parent=rna-XM_006512765.5;Dbxref=GeneID:327747,GenBank:XM_006512765.5,MGI:MGI:3045338;gbkey=mRNA;gene=Mettl24;product=methyltransferase like 24%2C transcript variant X1;transcript_id=XM_006512765.5;extra_copy_number=0
CM058250.1	Liftoff	exon	47621216	47621356	.	+	.	ID=exon-XM_006512765.5-2;Parent=rna-XM_006512765.5;Dbxref=GeneID:327747,GenBank:XM_006512765.5,MGI:MGI:3045338;gbkey=mRNA;gene=Mettl24;product=methyltransferase like 24%2C transcript variant X1;transcript_id=XM_006512765.5;extra_copy_number=0
CM058250.1	Liftoff	exon	47628910	47629049	.	+	.	ID=exon-XM_006512765.5-3;Parent=rna-XM_006512765.5;Dbxref=GeneID:327747,GenBank:XM_006512765.5,MGI:MGI:3045338;gbkey=mRNA;gene=Mettl24;product=methyltransferase like 24%2C transcript variant X1;transcript_id=XM_006512765.5;extra_copy_number=0
CM058250.1	Liftoff	exon	47637565	47637793	.	+	.	ID=exon-XM_006512765.5-4;Parent=rna-XM_006512765.5;Dbxref=GeneID:327747,GenBank:XM_006512765.5,MGI:MGI:3045338;gbkey=mRNA;gene=Mettl24;product=methyltransferase like 24%2C transcript variant X1;transcript_id=XM_006512765.5;extra_copy_number=0
CM058250.1	Liftoff	exon	47701645	47702323	.	+	.	ID=exon-XM_006512765.5-5;Parent=rna-XM_006512765.5;Dbxref=GeneID:327747,GenBank:XM_006512765.5,MGI:MGI:3045338;gbkey=mRNA;gene=Mettl24;product=methyltransferase like 24%2C transcript variant X1;transcript_id=XM_006512765.5;extra_copy_number=0
CM058250.1	Liftoff	CDS	47574521	47574829	.	+	.	ID=cds-XP_006512828.1;Parent=rna-XM_006512765.5;Dbxref=GeneID:327747,GenBank:XP_006512828.1,MGI:MGI:3045338;Name=XP_006512828.1;gbkey=CDS;gene=Mettl24;product=probable methyltransferase-like protein 24 isoform X1;protein_id=XP_006512828.1;extra_copy_number=0
CM058250.1	Liftoff	CDS	47621216	47621356	.	+	.	ID=cds-XP_006512828.1;Parent=rna-XM_006512765.5;Dbxref=GeneID:327747,GenBank:XP_006512828.1,MGI:MGI:3045338;Name=XP_006512828.1;gbkey=CDS;gene=Mettl24;product=probable methyltransferase-like protein 24 isoform X1;protein_id=XP_006512828.1;extra_copy_number=0
CM058250.1	Liftoff	CDS	47628910	47629049	.	+	.	ID=cds-XP_006512828.1;Parent=rna-XM_006512765.5;Dbxref=GeneID:327747,GenBank:XP_006512828.1,MGI:MGI:3045338;Name=XP_006512828.1;gbkey=CDS;gene=Mettl24;product=probable methyltransferase-like protein 24 isoform X1;protein_id=XP_006512828.1;extra_copy_number=0
CM058250.1	Liftoff	CDS	47637565	47637793	.	+	.	ID=cds-XP_006512828.1;Parent=rna-XM_006512765.5;Dbxref=GeneID:327747,GenBank:XP_006512828.1,MGI:MGI:3045338;Name=XP_006512828.1;gbkey=CDS;gene=Mettl24;product=probable methyltransferase-like protein 24 isoform X1;protein_id=XP_006512828.1;extra_copy_number=0
CM058250.1	Liftoff	CDS	47701645	47701959	.	+	.	ID=cds-XP_006512828.1;Parent=rna-XM_006512765.5;Dbxref=GeneID:327747,GenBank:XP_006512828.1,MGI:MGI:3045338;Name=XP_006512828.1;gbkey=CDS;gene=Mettl24;product=probable methyltransferase-like protein 24 isoform X1;protein_id=XP_006512828.1;extra_copy_number=0
CM058250.1	Liftoff	mRNA	47573977	47701683	.	+	.	ID=rna-XM_006512767.5;Parent=gene-Mettl24;Dbxref=GeneID:327747,GenBank:XM_006512767.5,MGI:MGI:3045338;Name=XM_006512767.5;gbkey=mRNA;gene=Mettl24;model_evidence=Supporting evidence includes similarity to: 1 EST%2C 3 long SRA reads%2C and 100%25 coverage of the annotated genomic feature by RNAseq alignments%2C including 4 samples with support for all annotated introns;product=methyltransferase like 24%2C transcript variant X3;transcript_id=XM_006512767.5;matches_ref_protein=True;valid_ORF=True;extra_copy_number=0
CM058250.1	Liftoff	exon	47573977	47574829	.	+	.	ID=exon-XM_006512767.5-1;Parent=rna-XM_006512767.5;Dbxref=GeneID:327747,GenBank:XM_006512767.5,MGI:MGI:3045338;gbkey=mRNA;gene=Mettl24;product=methyltransferase like 24%2C transcript variant X3;transcript_id=XM_006512767.5;extra_copy_number=0
CM058250.1	Liftoff	exon	47621216	47621356	.	+	.	ID=exon-XM_006512767.5-2;Parent=rna-XM_006512767.5;Dbxref=GeneID:327747,GenBank:XM_006512767.5,MGI:MGI:3045338;gbkey=mRNA;gene=Mettl24;product=methyltransferase like 24%2C transcript variant X3;transcript_id=XM_006512767.5;extra_copy_number=0
CM058250.1	Liftoff	exon	47628910	47629049	.	+	.	ID=exon-XM_006512767.5-3;Parent=rna-XM_006512767.5;Dbxref=GeneID:327747,GenBank:XM_006512767.5,MGI:MGI:3045338;gbkey=mRNA;gene=Mettl24;product=methyltransferase like 24%2C transcript variant X3;transcript_id=XM_006512767.5;extra_copy_number=0
CM058250.1	Liftoff	exon	47637565	47637793	.	+	.	ID=exon-XM_006512767.5-4;Parent=rna-XM_006512767.5;Dbxref=GeneID:327747,GenBank:XM_006512767.5,MGI:MGI:3045338;gbkey=mRNA;gene=Mettl24;product=methyltransferase like 24%2C transcript variant X3;transcript_id=XM_006512767.5;extra_copy_number=0
CM058250.1	Liftoff	exon	47656166	47656203	.	+	.	ID=exon-XM_006512767.5-5;Parent=rna-XM_006512767.5;Dbxref=GeneID:327747,GenBank:XM_006512767.5,MGI:MGI:3045338;gbkey=mRNA;gene=Mettl24;product=methyltransferase like 24%2C transcript variant X3;transcript_id=XM_006512767.5;extra_copy_number=0
CM058250.1	Liftoff	exon	47701645	47701683	.	+	.	ID=exon-XM_006512767.5-6;Parent=rna-XM_006512767.5;Dbxref=GeneID:327747,GenBank:XM_006512767.5,MGI:MGI:3045338;gbkey=mRNA;gene=Mettl24;product=methyltransferase like 24%2C transcript variant X3;transcript_id=XM_006512767.5;extra_copy_number=0
CM058250.1	Liftoff	CDS	47574521	47574829	.	+	.	ID=cds-XP_006512830.1;Parent=rna-XM_006512767.5;Dbxref=GeneID:327747,GenBank:XP_006512830.1,MGI:MGI:3045338;Name=XP_006512830.1;gbkey=CDS;gene=Mettl24;product=probable methyltransferase-like protein 24 isoform X3;protein_id=XP_006512830.1;extra_copy_number=0
CM058250.1	Liftoff	CDS	47621216	47621356	.	+	.	ID=cds-XP_006512830.1;Parent=rna-XM_006512767.5;Dbxref=GeneID:327747,GenBank:XP_006512830.1,MGI:MGI:3045338;Name=XP_006512830.1;gbkey=CDS;gene=Mettl24;product=probable methyltransferase-like protein 24 isoform X3;protein_id=XP_006512830.1;extra_copy_number=0
CM058250.1	Liftoff	CDS	47628910	47629049	.	+	.	ID=cds-XP_006512830.1;Parent=rna-XM_006512767.5;Dbxref=GeneID:327747,GenBank:XP_006512830.1,MGI:MGI:3045338;Name=XP_006512830.1;gbkey=CDS;gene=Mettl24;product=probable methyltransferase-like protein 24 isoform X3;protein_id=XP_006512830.1;extra_copy_number=0
CM058250.1	Liftoff	CDS	47637565	47637793	.	+	.	ID=cds-XP_006512830.1;Parent=rna-XM_006512767.5;Dbxref=GeneID:327747,GenBank:XP_006512830.1,MGI:MGI:3045338;Name=XP_006512830.1;gbkey=CDS;gene=Mettl24;product=probable methyltransferase-like protein 24 isoform X3;protein_id=XP_006512830.1;extra_copy_number=0
CM058250.1	Liftoff	CDS	47656166	47656203	.	+	.	ID=cds-XP_006512830.1;Parent=rna-XM_006512767.5;Dbxref=GeneID:327747,GenBank:XP_006512830.1,MGI:MGI:3045338;Name=XP_006512830.1;gbkey=CDS;gene=Mettl24;product=probable methyltransferase-like protein 24 isoform X3;protein_id=XP_006512830.1;extra_copy_number=0
CM058250.1	Liftoff	CDS	47701645	47701645	.	+	.	ID=cds-XP_006512830.1;Parent=rna-XM_006512767.5;Dbxref=GeneID:327747,GenBank:XP_006512830.1,MGI:MGI:3045338;Name=XP_006512830.1;gbkey=CDS;gene=Mettl24;product=probable methyltransferase-like protein 24 isoform X3;protein_id=XP_006512830.1;extra_copy_number=0
CM058250.1	Liftoff	mRNA	47573978	47644733	.	+	.	ID=rna-XM_006512768.5;Parent=gene-Mettl24;Dbxref=GeneID:327747,GenBank:XM_006512768.5,MGI:MGI:3045338;Name=XM_006512768.5;gbkey=mRNA;gene=Mettl24;model_evidence=Supporting evidence includes similarity to: 1 EST%2C 4 long SRA reads%2C and 100%25 coverage of the annotated genomic feature by RNAseq alignments%2C including 2 samples with support for all annotated introns;product=methyltransferase like 24%2C transcript variant X4;transcript_id=XM_006512768.5;matches_ref_protein=True;valid_ORF=True;extra_copy_number=0
CM058250.1	Liftoff	exon	47573978	47574829	.	+	.	ID=exon-XM_006512768.5-1;Parent=rna-XM_006512768.5;Dbxref=GeneID:327747,GenBank:XM_006512768.5,MGI:MGI:3045338;gbkey=mRNA;gene=Mettl24;product=methyltransferase like 24%2C transcript variant X4;transcript_id=XM_006512768.5;extra_copy_number=0
CM058250.1	Liftoff	exon	47621216	47621356	.	+	.	ID=exon-XM_006512768.5-2;Parent=rna-XM_006512768.5;Dbxref=GeneID:327747,GenBank:XM_006512768.5,MGI:MGI:3045338;gbkey=mRNA;gene=Mettl24;product=methyltransferase like 24%2C transcript variant X4;transcript_id=XM_006512768.5;extra_copy_number=0
CM058250.1	Liftoff	exon	47628910	47629049	.	+	.	ID=exon-XM_006512768.5-3;Parent=rna-XM_006512768.5;Dbxref=GeneID:327747,GenBank:XM_006512768.5,MGI:MGI:3045338;gbkey=mRNA;gene=Mettl24;product=methyltransferase like 24%2C transcript variant X4;transcript_id=XM_006512768.5;extra_copy_number=0
CM058250.1	Liftoff	exon	47637565	47637793	.	+	.	ID=exon-XM_006512768.5-4;Parent=rna-XM_006512768.5;Dbxref=GeneID:327747,GenBank:XM_006512768.5,MGI:MGI:3045338;gbkey=mRNA;gene=Mettl24;product=methyltransferase like 24%2C transcript variant X4;transcript_id=XM_006512768.5;extra_copy_number=0
CM058250.1	Liftoff	exon	47644187	47644733	.	+	.	ID=exon-XM_006512768.5-5;Parent=rna-XM_006512768.5;Dbxref=GeneID:327747,GenBank:XM_006512768.5,MGI:MGI:3045338;gbkey=mRNA;gene=Mettl24;product=methyltransferase like 24%2C transcript variant X4;transcript_id=XM_006512768.5;extra_copy_number=0
CM058250.1	Liftoff	CDS	47574521	47574829	.	+	.	ID=cds-XP_006512831.1;Parent=rna-XM_006512768.5;Dbxref=GeneID:327747,GenBank:XP_006512831.1,MGI:MGI:3045338;Name=XP_006512831.1;gbkey=CDS;gene=Mettl24;product=probable methyltransferase-like protein 24 isoform X4;protein_id=XP_006512831.1;extra_copy_number=0
CM058250.1	Liftoff	CDS	47621216	47621356	.	+	.	ID=cds-XP_006512831.1;Parent=rna-XM_006512768.5;Dbxref=GeneID:327747,GenBank:XP_006512831.1,MGI:MGI:3045338;Name=XP_006512831.1;gbkey=CDS;gene=Mettl24;product=probable methyltransferase-like protein 24 isoform X4;protein_id=XP_006512831.1;extra_copy_number=0
CM058250.1	Liftoff	CDS	47628910	47629049	.	+	.	ID=cds-XP_006512831.1;Parent=rna-XM_006512768.5;Dbxref=GeneID:327747,GenBank:XP_006512831.1,MGI:MGI:3045338;Name=XP_006512831.1;gbkey=CDS;gene=Mettl24;product=probable methyltransferase-like protein 24 isoform X4;protein_id=XP_006512831.1;extra_copy_number=0
CM058250.1	Liftoff	CDS	47637565	47637793	.	+	.	ID=cds-XP_006512831.1;Parent=rna-XM_006512768.5;Dbxref=GeneID:327747,GenBank:XP_006512831.1,MGI:MGI:3045338;Name=XP_006512831.1;gbkey=CDS;gene=Mettl24;product=probable methyltransferase-like protein 24 isoform X4;protein_id=XP_006512831.1;extra_copy_number=0
CM058250.1	Liftoff	CDS	47644187	47644222	.	+	.	ID=cds-XP_006512831.1;Parent=rna-XM_006512768.5;Dbxref=GeneID:327747,GenBank:XP_006512831.1,MGI:MGI:3045338;Name=XP_006512831.1;gbkey=CDS;gene=Mettl24;product=probable methyltransferase-like protein 24 isoform X4;protein_id=XP_006512831.1;extra_copy_number=0
CM058250.1	Liftoff	mRNA	47573980	47702323	.	+	.	ID=rna-XM_006512766.5;Parent=gene-Mettl24;Dbxref=GeneID:327747,GenBank:XM_006512766.5,MGI:MGI:3045338;Name=XM_006512766.5;gbkey=mRNA;gene=Mettl24;model_evidence=Supporting evidence includes similarity to: 5 ESTs%2C 1 Protein%2C 7 long SRA reads%2C and 100%25 coverage of the annotated genomic feature by RNAseq alignments%2C including 20 samples with support for all annotated introns;product=methyltransferase like 24%2C transcript variant X2;transcript_id=XM_006512766.5;matches_ref_protein=True;valid_ORF=True;extra_copy_number=0
CM058250.1	Liftoff	exon	47573980	47574829	.	+	.	ID=exon-XM_006512766.5-1;Parent=rna-XM_006512766.5;Dbxref=GeneID:327747,GenBank:XM_006512766.5,MGI:MGI:3045338;gbkey=mRNA;gene=Mettl24;product=methyltransferase like 24%2C transcript variant X2;transcript_id=XM_006512766.5;extra_copy_number=0
CM058250.1	Liftoff	exon	47628910	47629049	.	+	.	ID=exon-XM_006512766.5-2;Parent=rna-XM_006512766.5;Dbxref=GeneID:327747,GenBank:XM_006512766.5,MGI:MGI:3045338;gbkey=mRNA;gene=Mettl24;product=methyltransferase like 24%2C transcript variant X2;transcript_id=XM_006512766.5;extra_copy_number=0
CM058250.1	Liftoff	exon	47637565	47637793	.	+	.	ID=exon-XM_006512766.5-3;Parent=rna-XM_006512766.5;Dbxref=GeneID:327747,GenBank:XM_006512766.5,MGI:MGI:3045338;gbkey=mRNA;gene=Mettl24;product=methyltransferase like 24%2C transcript variant X2;transcript_id=XM_006512766.5;extra_copy_number=0
CM058250.1	Liftoff	exon	47701645	47702323	.	+	.	ID=exon-XM_006512766.5-4;Parent=rna-XM_006512766.5;Dbxref=GeneID:327747,GenBank:XM_006512766.5,MGI:MGI:3045338;gbkey=mRNA;gene=Mettl24;product=methyltransferase like 24%2C transcript variant X2;transcript_id=XM_006512766.5;extra_copy_number=0
CM058250.1	Liftoff	CDS	47574521	47574829	.	+	.	ID=cds-XP_006512829.1;Parent=rna-XM_006512766.5;Dbxref=GeneID:327747,GenBank:XP_006512829.1,MGI:MGI:3045338;Name=XP_006512829.1;gbkey=CDS;gene=Mettl24;product=probable methyltransferase-like protein 24 isoform X2;protein_id=XP_006512829.1;extra_copy_number=0
CM058250.1	Liftoff	CDS	47628910	47629049	.	+	.	ID=cds-XP_006512829.1;Parent=rna-XM_006512766.5;Dbxref=GeneID:327747,GenBank:XP_006512829.1,MGI:MGI:3045338;Name=XP_006512829.1;gbkey=CDS;gene=Mettl24;product=probable methyltransferase-like protein 24 isoform X2;protein_id=XP_006512829.1;extra_copy_number=0
CM058250.1	Liftoff	CDS	47637565	47637793	.	+	.	ID=cds-XP_006512829.1;Parent=rna-XM_006512766.5;Dbxref=GeneID:327747,GenBank:XP_006512829.1,MGI:MGI:3045338;Name=XP_006512829.1;gbkey=CDS;gene=Mettl24;product=probable methyltransferase-like protein 24 isoform X2;protein_id=XP_006512829.1;extra_copy_number=0
CM058250.1	Liftoff	CDS	47701645	47701959	.	+	.	ID=cds-XP_006512829.1;Parent=rna-XM_006512766.5;Dbxref=GeneID:327747,GenBank:XP_006512829.1,MGI:MGI:3045338;Name=XP_006512829.1;gbkey=CDS;gene=Mettl24;product=probable methyltransferase-like protein 24 isoform X2;protein_id=XP_006512829.1;extra_copy_number=0
CM058250.1	Liftoff	mRNA	47574447	47702322	.	+	.	ID=rna-NM_177793.3;Parent=gene-Mettl24;Dbxref=GeneID:327747,GenBank:NM_177793.3,MGI:MGI:3045338;Name=NM_177793.3;gbkey=mRNA;gene=Mettl24;product=methyltransferase like 24;tag=RefSeq Select;transcript_id=NM_177793.3;matches_ref_protein=True;valid_ORF=True;extra_copy_number=0
CM058250.1	Liftoff	exon	47574447	47574829	.	+	.	ID=exon-NM_177793.3-1;Parent=rna-NM_177793.3;Dbxref=GeneID:327747,GenBank:NM_177793.3,MGI:MGI:3045338;gbkey=mRNA;gene=Mettl24;product=methyltransferase like 24;tag=RefSeq Select;transcript_id=NM_177793.3;extra_copy_number=0
CM058250.1	Liftoff	exon	47621216	47621314	.	+	.	ID=exon-NM_177793.3-2;Parent=rna-NM_177793.3;Dbxref=GeneID:327747,GenBank:NM_177793.3,MGI:MGI:3045338;gbkey=mRNA;gene=Mettl24;product=methyltransferase like 24;tag=RefSeq Select;transcript_id=NM_177793.3;extra_copy_number=0
CM058250.1	Liftoff	exon	47628910	47629049	.	+	.	ID=exon-NM_177793.3-3;Parent=rna-NM_177793.3;Dbxref=GeneID:327747,GenBank:NM_177793.3,MGI:MGI:3045338;gbkey=mRNA;gene=Mettl24;product=methyltransferase like 24;tag=RefSeq Select;transcript_id=NM_177793.3;extra_copy_number=0
CM058250.1	Liftoff	exon	47637565	47637793	.	+	.	ID=exon-NM_177793.3-4;Parent=rna-NM_177793.3;Dbxref=GeneID:327747,GenBank:NM_177793.3,MGI:MGI:3045338;gbkey=mRNA;gene=Mettl24;product=methyltransferase like 24;tag=RefSeq Select;transcript_id=NM_177793.3;extra_copy_number=0
CM058250.1	Liftoff	exon	47701645	47702322	.	+	.	ID=exon-NM_177793.3-5;Parent=rna-NM_177793.3;Dbxref=GeneID:327747,GenBank:NM_177793.3,MGI:MGI:3045338;gbkey=mRNA;gene=Mettl24;product=methyltransferase like 24;tag=RefSeq Select;transcript_id=NM_177793.3;extra_copy_number=0
CM058250.1	Liftoff	CDS	47574521	47574829	.	+	.	ID=cds-NP_808461.1;Parent=rna-NM_177793.3;Dbxref=CCDS:CCDS23799.1,GeneID:327747,GenBank:NP_808461.1,MGI:MGI:3045338;Name=NP_808461.1;gbkey=CDS;gene=Mettl24;product=probable methyltransferase-like protein 24 precursor;protein_id=NP_808461.1;tag=RefSeq Select;extra_copy_number=0
CM058250.1	Liftoff	CDS	47621216	47621314	.	+	.	ID=cds-NP_808461.1;Parent=rna-NM_177793.3;Dbxref=CCDS:CCDS23799.1,GeneID:327747,GenBank:NP_808461.1,MGI:MGI:3045338;Name=NP_808461.1;gbkey=CDS;gene=Mettl24;product=probable methyltransferase-like protein 24 precursor;protein_id=NP_808461.1;tag=RefSeq Select;extra_copy_number=0
CM058250.1	Liftoff	CDS	47628910	47629049	.	+	.	ID=cds-NP_808461.1;Parent=rna-NM_177793.3;Dbxref=CCDS:CCDS23799.1,GeneID:327747,GenBank:NP_808461.1,MGI:MGI:3045338;Name=NP_808461.1;gbkey=CDS;gene=Mettl24;product=probable methyltransferase-like protein 24 precursor;protein_id=NP_808461.1;tag=RefSeq Select;extra_copy_number=0
CM058250.1	Liftoff	CDS	47637565	47637793	.	+	.	ID=cds-NP_808461.1;Parent=rna-NM_177793.3;Dbxref=CCDS:CCDS23799.1,GeneID:327747,GenBank:NP_808461.1,MGI:MGI:3045338;Name=NP_808461.1;gbkey=CDS;gene=Mettl24;product=probable methyltransferase-like protein 24 precursor;protein_id=NP_808461.1;tag=RefSeq Select;extra_copy_number=0
CM058250.1	Liftoff	CDS	47701645	47701959	.	+	.	ID=cds-NP_808461.1;Parent=rna-NM_177793.3;Dbxref=CCDS:CCDS23799.1,GeneID:327747,GenBank:NP_808461.1,MGI:MGI:3045338;Name=NP_808461.1;gbkey=CDS;gene=Mettl24;product=probable methyltransferase-like protein 24 precursor;protein_id=NP_808461.1;tag=RefSeq Select;extra_copy_number=0
CM058250.1	Liftoff	mRNA	47574672	47702323	.	+	.	ID=rna-XM_036155823.1;Parent=gene-Mettl24;Dbxref=GeneID:327747,GenBank:XM_036155823.1,MGI:MGI:3045338;Name=XM_036155823.1;gbkey=mRNA;gene=Mettl24;model_evidence=Supporting evidence includes similarity to: 4 ESTs%2C 1 Protein%2C 3 long SRA reads%2C and 98%25 coverage of the annotated genomic feature by RNAseq alignments%2C including 15 samples with support for all annotated introns;product=methyltransferase like 24%2C transcript variant X5;transcript_id=XM_036155823.1;matches_ref_protein=True;valid_ORF=True;extra_copy_number=0
CM058250.1	Liftoff	exon	47574672	47574829	.	+	.	ID=exon-XM_036155823.1-1;Parent=rna-XM_036155823.1;Dbxref=GeneID:327747,GenBank:XM_036155823.1,MGI:MGI:3045338;gbkey=mRNA;gene=Mettl24;product=methyltransferase like 24%2C transcript variant X5;transcript_id=XM_036155823.1;extra_copy_number=0
CM058250.1	Liftoff	exon	47621216	47621314	.	+	.	ID=exon-XM_036155823.1-2;Parent=rna-XM_036155823.1;Dbxref=GeneID:327747,GenBank:XM_036155823.1,MGI:MGI:3045338;gbkey=mRNA;gene=Mettl24;product=methyltransferase like 24%2C transcript variant X5;transcript_id=XM_036155823.1;extra_copy_number=0
CM058250.1	Liftoff	exon	47637565	47637793	.	+	.	ID=exon-XM_036155823.1-3;Parent=rna-XM_036155823.1;Dbxref=GeneID:327747,GenBank:XM_036155823.1,MGI:MGI:3045338;gbkey=mRNA;gene=Mettl24;product=methyltransferase like 24%2C transcript variant X5;transcript_id=XM_036155823.1;extra_copy_number=0
CM058250.1	Liftoff	exon	47701645	47702323	.	+	.	ID=exon-XM_036155823.1-4;Parent=rna-XM_036155823.1;Dbxref=GeneID:327747,GenBank:XM_036155823.1,MGI:MGI:3045338;gbkey=mRNA;gene=Mettl24;product=methyltransferase like 24%2C transcript variant X5;transcript_id=XM_036155823.1;extra_copy_number=0
CM058250.1	Liftoff	CDS	47637599	47637793	.	+	.	ID=cds-XP_036011716.1;Parent=rna-XM_036155823.1;Dbxref=GeneID:327747,GenBank:XP_036011716.1,MGI:MGI:3045338;Name=XP_036011716.1;gbkey=CDS;gene=Mettl24;product=probable methyltransferase-like protein 24 isoform X5;protein_id=XP_036011716.1;extra_copy_number=0
CM058250.1	Liftoff	CDS	47701645	47701959	.	+	.	ID=cds-XP_036011716.1;Parent=rna-XM_036155823.1;Dbxref=GeneID:327747,GenBank:XP_036011716.1,MGI:MGI:3045338;Name=XP_036011716.1;gbkey=CDS;gene=Mettl24;product=probable methyltransferase-like protein 24 isoform X5;protein_id=XP_036011716.1;extra_copy_number=0
CM058250.1	Liftoff	mRNA	47632792	47702323	.	+	.	ID=rna-XM_030245131.2;Parent=gene-Mettl24;Dbxref=GeneID:327747,GenBank:XM_030245131.2,MGI:MGI:3045338;Name=XM_030245131.2;gbkey=mRNA;gene=Mettl24;model_evidence=Supporting evidence includes similarity to: 4 ESTs%2C 1 Protein%2C 2 long SRA reads%2C and 100%25 coverage of the annotated genomic feature by RNAseq alignments%2C including 8 samples with support for all annotated introns;product=methyltransferase like 24%2C transcript variant X7;transcript_id=XM_030245131.2;matches_ref_protein=True;valid_ORF=True;extra_copy_number=0
CM058250.1	Liftoff	exon	47632792	47633110	.	+	.	ID=exon-XM_030245131.2-1;Parent=rna-XM_030245131.2;Dbxref=GeneID:327747,GenBank:XM_030245131.2,MGI:MGI:3045338;gbkey=mRNA;gene=Mettl24;product=methyltransferase like 24%2C transcript variant X7;transcript_id=XM_030245131.2;extra_copy_number=0
CM058250.1	Liftoff	exon	47637565	47637793	.	+	.	ID=exon-XM_030245131.2-2;Parent=rna-XM_030245131.2;Dbxref=GeneID:327747,GenBank:XM_030245131.2,MGI:MGI:3045338;gbkey=mRNA;gene=Mettl24;product=methyltransferase like 24%2C transcript variant X7;transcript_id=XM_030245131.2;extra_copy_number=0
CM058250.1	Liftoff	exon	47701645	47702323	.	+	.	ID=exon-XM_030245131.2-3;Parent=rna-XM_030245131.2;Dbxref=GeneID:327747,GenBank:XM_030245131.2,MGI:MGI:3045338;gbkey=mRNA;gene=Mettl24;product=methyltransferase like 24%2C transcript variant X7;transcript_id=XM_030245131.2;extra_copy_number=0
CM058250.1	Liftoff	CDS	47637599	47637793	.	+	.	ID=cds-XP_030100991.1;Parent=rna-XM_030245131.2;Dbxref=GeneID:327747,GenBank:XP_030100991.1,MGI:MGI:3045338;Name=XP_030100991.1;gbkey=CDS;gene=Mettl24;product=probable methyltransferase-like protein 24 isoform X5;protein_id=XP_030100991.1;extra_copy_number=0
CM058250.1	Liftoff	CDS	47701645	47701959	.	+	.	ID=cds-XP_030100991.1;Parent=rna-XM_030245131.2;Dbxref=GeneID:327747,GenBank:XP_030100991.1,MGI:MGI:3045338;Name=XP_030100991.1;gbkey=CDS;gene=Mettl24;product=probable methyltransferase-like protein 24 isoform X5;protein_id=XP_030100991.1;extra_copy_number=0
CM058250.1	Liftoff	gene	47722858	47774387	.	-	.	ID=gene-Cdc40;Dbxref=GeneID:71713,MGI:MGI:1918963;Name=Cdc40;description=cell division cycle 40;gbkey=Gene;gene=Cdc40;gene_biotype=protein_coding;gene_synonym=1200003H23Rik,EHB3,PRP17;coverage=1.0;sequence_ID=1.0;valid_ORFs=1;extra_copy_number=0;copy_num_ID=gene-Cdc40_0
CM058250.1	Liftoff	mRNA	47722858	47774387	.	-	.	ID=rna-NM_027879.2;Parent=gene-Cdc40;Dbxref=GeneID:71713,GenBank:NM_027879.2,MGI:MGI:1918963;Name=NM_027879.2;gbkey=mRNA;gene=Cdc40;product=cell division cycle 40;tag=RefSeq Select;transcript_id=NM_027879.2;matches_ref_protein=True;valid_ORF=True;extra_copy_number=0
CM058250.1	Liftoff	exon	47722858	47724593	.	-	.	ID=exon-NM_027879.2-15;Parent=rna-NM_027879.2;Dbxref=GeneID:71713,GenBank:NM_027879.2,MGI:MGI:1918963;gbkey=mRNA;gene=Cdc40;product=cell division cycle 40;tag=RefSeq Select;transcript_id=NM_027879.2;extra_copy_number=0
CM058250.1	Liftoff	exon	47725413	47725557	.	-	.	ID=exon-NM_027879.2-14;Parent=rna-NM_027879.2;Dbxref=GeneID:71713,GenBank:NM_027879.2,MGI:MGI:1918963;gbkey=mRNA;gene=Cdc40;product=cell division cycle 40;tag=RefSeq Select;transcript_id=NM_027879.2;extra_copy_number=0
CM058250.1	Liftoff	exon	47727525	47727601	.	-	.	ID=exon-NM_027879.2-13;Parent=rna-NM_027879.2;Dbxref=GeneID:71713,GenBank:NM_027879.2,MGI:MGI:1918963;gbkey=mRNA;gene=Cdc40;product=cell division cycle 40;tag=RefSeq Select;transcript_id=NM_027879.2;extra_copy_number=0
CM058250.1	Liftoff	exon	47732591	47732724	.	-	.	ID=exon-NM_027879.2-12;Parent=rna-NM_027879.2;Dbxref=GeneID:71713,GenBank:NM_027879.2,MGI:MGI:1918963;gbkey=mRNA;gene=Cdc40;product=cell division cycle 40;tag=RefSeq Select;transcript_id=NM_027879.2;extra_copy_number=0
CM058250.1	Liftoff	exon	47732937	47733052	.	-	.	ID=exon-NM_027879.2-11;Parent=rna-NM_027879.2;Dbxref=GeneID:71713,GenBank:NM_027879.2,MGI:MGI:1918963;gbkey=mRNA;gene=Cdc40;product=cell division cycle 40;tag=RefSeq Select;transcript_id=NM_027879.2;extra_copy_number=0
CM058250.1	Liftoff	exon	47734279	47734380	.	-	.	ID=exon-NM_027879.2-10;Parent=rna-NM_027879.2;Dbxref=GeneID:71713,GenBank:NM_027879.2,MGI:MGI:1918963;gbkey=mRNA;gene=Cdc40;product=cell division cycle 40;tag=RefSeq Select;transcript_id=NM_027879.2;extra_copy_number=0
CM058250.1	Liftoff	exon	47736198	47736243	.	-	.	ID=exon-NM_027879.2-9;Parent=rna-NM_027879.2;Dbxref=GeneID:71713,GenBank:NM_027879.2,MGI:MGI:1918963;gbkey=mRNA;gene=Cdc40;product=cell division cycle 40;tag=RefSeq Select;transcript_id=NM_027879.2;extra_copy_number=0
CM058250.1	Liftoff	exon	47738367	47738441	.	-	.	ID=exon-NM_027879.2-8;Parent=rna-NM_027879.2;Dbxref=GeneID:71713,GenBank:NM_027879.2,MGI:MGI:1918963;gbkey=mRNA;gene=Cdc40;product=cell division cycle 40;tag=RefSeq Select;transcript_id=NM_027879.2;extra_copy_number=0
CM058250.1	Liftoff	exon	47739161	47739300	.	-	.	ID=exon-NM_027879.2-7;Parent=rna-NM_027879.2;Dbxref=GeneID:71713,GenBank:NM_027879.2,MGI:MGI:1918963;gbkey=mRNA;gene=Cdc40;product=cell division cycle 40;tag=RefSeq Select;transcript_id=NM_027879.2;extra_copy_number=0
CM058250.1	Liftoff	exon	47740982	47741078	.	-	.	ID=exon-NM_027879.2-6;Parent=rna-NM_027879.2;Dbxref=GeneID:71713,GenBank:NM_027879.2,MGI:MGI:1918963;gbkey=mRNA;gene=Cdc40;product=cell division cycle 40;tag=RefSeq Select;transcript_id=NM_027879.2;extra_copy_number=0
CM058250.1	Liftoff	exon	47742167	47742306	.	-	.	ID=exon-NM_027879.2-5;Parent=rna-NM_027879.2;Dbxref=GeneID:71713,GenBank:NM_027879.2,MGI:MGI:1918963;gbkey=mRNA;gene=Cdc40;product=cell division cycle 40;tag=RefSeq Select;transcript_id=NM_027879.2;extra_copy_number=0
CM058250.1	Liftoff	exon	47743734	47743817	.	-	.	ID=exon-NM_027879.2-4;Parent=rna-NM_027879.2;Dbxref=GeneID:71713,GenBank:NM_027879.2,MGI:MGI:1918963;gbkey=mRNA;gene=Cdc40;product=cell division cycle 40;tag=RefSeq Select;transcript_id=NM_027879.2;extra_copy_number=0
CM058250.1	Liftoff	exon	47748784	47748913	.	-	.	ID=exon-NM_027879.2-3;Parent=rna-NM_027879.2;Dbxref=GeneID:71713,GenBank:NM_027879.2,MGI:MGI:1918963;gbkey=mRNA;gene=Cdc40;product=cell division cycle 40;tag=RefSeq Select;transcript_id=NM_027879.2;extra_copy_number=0
CM058250.1	Liftoff	exon	47759066	47759152	.	-	.	ID=exon-NM_027879.2-2;Parent=rna-NM_027879.2;Dbxref=GeneID:71713,GenBank:NM_027879.2,MGI:MGI:1918963;gbkey=mRNA;gene=Cdc40;product=cell division cycle 40;tag=RefSeq Select;transcript_id=NM_027879.2;extra_copy_number=0
CM058250.1	Liftoff	exon	47774131	47774387	.	-	.	ID=exon-NM_027879.2-1;Parent=rna-NM_027879.2;Dbxref=GeneID:71713,GenBank:NM_027879.2,MGI:MGI:1918963;gbkey=mRNA;gene=Cdc40;product=cell division cycle 40;tag=RefSeq Select;transcript_id=NM_027879.2;extra_copy_number=0
CM058250.1	Liftoff	CDS	47724416	47724593	.	-	.	ID=cds-NP_082155.1;Parent=rna-NM_027879.2;Dbxref=CCDS:CCDS48546.1,GeneID:71713,GenBank:NP_082155.1,MGI:MGI:1918963;Name=NP_082155.1;gbkey=CDS;gene=Cdc40;product=pre-mRNA-processing factor 17;protein_id=NP_082155.1;tag=RefSeq Select;extra_copy_number=0
CM058250.1	Liftoff	CDS	47725413	47725557	.	-	.	ID=cds-NP_082155.1;Parent=rna-NM_027879.2;Dbxref=CCDS:CCDS48546.1,GeneID:71713,GenBank:NP_082155.1,MGI:MGI:1918963;Name=NP_082155.1;gbkey=CDS;gene=Cdc40;product=pre-mRNA-processing factor 17;protein_id=NP_082155.1;tag=RefSeq Select;extra_copy_number=0
CM058250.1	Liftoff	CDS	47727525	47727601	.	-	.	ID=cds-NP_082155.1;Parent=rna-NM_027879.2;Dbxref=CCDS:CCDS48546.1,GeneID:71713,GenBank:NP_082155.1,MGI:MGI:1918963;Name=NP_082155.1;gbkey=CDS;gene=Cdc40;product=pre-mRNA-processing factor 17;protein_id=NP_082155.1;tag=RefSeq Select;extra_copy_number=0
CM058250.1	Liftoff	CDS	47732591	47732724	.	-	.	ID=cds-NP_082155.1;Parent=rna-NM_027879.2;Dbxref=CCDS:CCDS48546.1,GeneID:71713,GenBank:NP_082155.1,MGI:MGI:1918963;Name=NP_082155.1;gbkey=CDS;gene=Cdc40;product=pre-mRNA-processing factor 17;protein_id=NP_082155.1;tag=RefSeq Select;extra_copy_number=0
CM058250.1	Liftoff	CDS	47732937	47733052	.	-	.	ID=cds-NP_082155.1;Parent=rna-NM_027879.2;Dbxref=CCDS:CCDS48546.1,GeneID:71713,GenBank:NP_082155.1,MGI:MGI:1918963;Name=NP_082155.1;gbkey=CDS;gene=Cdc40;product=pre-mRNA-processing factor 17;protein_id=NP_082155.1;tag=RefSeq Select;extra_copy_number=0
CM058250.1	Liftoff	CDS	47734279	47734380	.	-	.	ID=cds-NP_082155.1;Parent=rna-NM_027879.2;Dbxref=CCDS:CCDS48546.1,GeneID:71713,GenBank:NP_082155.1,MGI:MGI:1918963;Name=NP_082155.1;gbkey=CDS;gene=Cdc40;product=pre-mRNA-processing factor 17;protein_id=NP_082155.1;tag=RefSeq Select;extra_copy_number=0
CM058250.1	Liftoff	CDS	47736198	47736243	.	-	.	ID=cds-NP_082155.1;Parent=rna-NM_027879.2;Dbxref=CCDS:CCDS48546.1,GeneID:71713,GenBank:NP_082155.1,MGI:MGI:1918963;Name=NP_082155.1;gbkey=CDS;gene=Cdc40;product=pre-mRNA-processing factor 17;protein_id=NP_082155.1;tag=RefSeq Select;extra_copy_number=0
CM058250.1	Liftoff	CDS	47738367	47738441	.	-	.	ID=cds-NP_082155.1;Parent=rna-NM_027879.2;Dbxref=CCDS:CCDS48546.1,GeneID:71713,GenBank:NP_082155.1,MGI:MGI:1918963;Name=NP_082155.1;gbkey=CDS;gene=Cdc40;product=pre-mRNA-processing factor 17;protein_id=NP_082155.1;tag=RefSeq Select;extra_copy_number=0
CM058250.1	Liftoff	CDS	47739161	47739300	.	-	.	ID=cds-NP_082155.1;Parent=rna-NM_027879.2;Dbxref=CCDS:CCDS48546.1,GeneID:71713,GenBank:NP_082155.1,MGI:MGI:1918963;Name=NP_082155.1;gbkey=CDS;gene=Cdc40;product=pre-mRNA-processing factor 17;protein_id=NP_082155.1;tag=RefSeq Select;extra_copy_number=0
CM058250.1	Liftoff	CDS	47740982	47741078	.	-	.	ID=cds-NP_082155.1;Parent=rna-NM_027879.2;Dbxref=CCDS:CCDS48546.1,GeneID:71713,GenBank:NP_082155.1,MGI:MGI:1918963;Name=NP_082155.1;gbkey=CDS;gene=Cdc40;product=pre-mRNA-processing factor 17;protein_id=NP_082155.1;tag=RefSeq Select;extra_copy_number=0
CM058250.1	Liftoff	CDS	47742167	47742306	.	-	.	ID=cds-NP_082155.1;Parent=rna-NM_027879.2;Dbxref=CCDS:CCDS48546.1,GeneID:71713,GenBank:NP_082155.1,MGI:MGI:1918963;Name=NP_082155.1;gbkey=CDS;gene=Cdc40;product=pre-mRNA-processing factor 17;protein_id=NP_082155.1;tag=RefSeq Select;extra_copy_number=0
CM058250.1	Liftoff	CDS	47743734	47743817	.	-	.	ID=cds-NP_082155.1;Parent=rna-NM_027879.2;Dbxref=CCDS:CCDS48546.1,GeneID:71713,GenBank:NP_082155.1,MGI:MGI:1918963;Name=NP_082155.1;gbkey=CDS;gene=Cdc40;product=pre-mRNA-processing factor 17;protein_id=NP_082155.1;tag=RefSeq Select;extra_copy_number=0
CM058250.1	Liftoff	CDS	47748784	47748913	.	-	.	ID=cds-NP_082155.1;Parent=rna-NM_027879.2;Dbxref=CCDS:CCDS48546.1,GeneID:71713,GenBank:NP_082155.1,MGI:MGI:1918963;Name=NP_082155.1;gbkey=CDS;gene=Cdc40;product=pre-mRNA-processing factor 17;protein_id=NP_082155.1;tag=RefSeq Select;extra_copy_number=0
CM058250.1	Liftoff	CDS	47759066	47759152	.	-	.	ID=cds-NP_082155.1;Parent=rna-NM_027879.2;Dbxref=CCDS:CCDS48546.1,GeneID:71713,GenBank:NP_082155.1,MGI:MGI:1918963;Name=NP_082155.1;gbkey=CDS;gene=Cdc40;product=pre-mRNA-processing factor 17;protein_id=NP_082155.1;tag=RefSeq Select;extra_copy_number=0
CM058250.1	Liftoff	CDS	47774131	47774319	.	-	.	ID=cds-NP_082155.1;Parent=rna-NM_027879.2;Dbxref=CCDS:CCDS48546.1,GeneID:71713,GenBank:NP_082155.1,MGI:MGI:1918963;Name=NP_082155.1;gbkey=CDS;gene=Cdc40;product=pre-mRNA-processing factor 17;protein_id=NP_082155.1;tag=RefSeq Select;extra_copy_number=0
CM058250.1	Liftoff	gene	47774724	47829816	.	+	.	ID=gene-Wasf1;Dbxref=GeneID:83767,MGI:MGI:1890563;Name=Wasf1;description=WASP family%2C member 1;gbkey=Gene;gene=Wasf1;gene_biotype=protein_coding;gene_synonym=Scar,WAVE,WAVE-1;coverage=1.0;sequence_ID=1.0;valid_ORFs=4;extra_copy_number=0;copy_num_ID=gene-Wasf1_0
CM058250.1	Liftoff	mRNA	47774724	47829816	.	+	.	ID=rna-XM_030245406.1;Parent=gene-Wasf1;Dbxref=GeneID:83767,GenBank:XM_030245406.1,MGI:MGI:1890563;Name=XM_030245406.1;gbkey=mRNA;gene=Wasf1;model_evidence=Supporting evidence includes similarity to: 16 ESTs%2C 5 Proteins%2C 1329 long SRA reads%2C and 100%25 coverage of the annotated genomic feature by RNAseq alignments%2C including 26 samples with support for all annotated introns;product=WASP family%2C member 1%2C transcript variant X1;transcript_id=XM_030245406.1;matches_ref_protein=True;valid_ORF=True;extra_copy_number=0
CM058250.1	Liftoff	exon	47774724	47774853	.	+	.	ID=exon-XM_030245406.1-1;Parent=rna-XM_030245406.1;Dbxref=GeneID:83767,GenBank:XM_030245406.1,MGI:MGI:1890563;gbkey=mRNA;gene=Wasf1;product=WASP family%2C member 1%2C transcript variant X1;transcript_id=XM_030245406.1;extra_copy_number=0
CM058250.1	Liftoff	exon	47811494	47811654	.	+	.	ID=exon-XM_030245406.1-2;Parent=rna-XM_030245406.1;Dbxref=GeneID:83767,GenBank:XM_030245406.1,MGI:MGI:1890563;gbkey=mRNA;gene=Wasf1;product=WASP family%2C member 1%2C transcript variant X1;transcript_id=XM_030245406.1;extra_copy_number=0
CM058250.1	Liftoff	exon	47817730	47817864	.	+	.	ID=exon-XM_030245406.1-3;Parent=rna-XM_030245406.1;Dbxref=GeneID:83767,GenBank:XM_030245406.1,MGI:MGI:1890563;gbkey=mRNA;gene=Wasf1;product=WASP family%2C member 1%2C transcript variant X1;transcript_id=XM_030245406.1;extra_copy_number=0
CM058250.1	Liftoff	exon	47821877	47822030	.	+	.	ID=exon-XM_030245406.1-4;Parent=rna-XM_030245406.1;Dbxref=GeneID:83767,GenBank:XM_030245406.1,MGI:MGI:1890563;gbkey=mRNA;gene=Wasf1;product=WASP family%2C member 1%2C transcript variant X1;transcript_id=XM_030245406.1;extra_copy_number=0
CM058250.1	Liftoff	exon	47823162	47823279	.	+	.	ID=exon-XM_030245406.1-5;Parent=rna-XM_030245406.1;Dbxref=GeneID:83767,GenBank:XM_030245406.1,MGI:MGI:1890563;gbkey=mRNA;gene=Wasf1;product=WASP family%2C member 1%2C transcript variant X1;transcript_id=XM_030245406.1;extra_copy_number=0
CM058250.1	Liftoff	exon	47824362	47824531	.	+	.	ID=exon-XM_030245406.1-6;Parent=rna-XM_030245406.1;Dbxref=GeneID:83767,GenBank:XM_030245406.1,MGI:MGI:1890563;gbkey=mRNA;gene=Wasf1;product=WASP family%2C member 1%2C transcript variant X1;transcript_id=XM_030245406.1;extra_copy_number=0
CM058250.1	Liftoff	exon	47825723	47825902	.	+	.	ID=exon-XM_030245406.1-7;Parent=rna-XM_030245406.1;Dbxref=GeneID:83767,GenBank:XM_030245406.1,MGI:MGI:1890563;gbkey=mRNA;gene=Wasf1;product=WASP family%2C member 1%2C transcript variant X1;transcript_id=XM_030245406.1;extra_copy_number=0
CM058250.1	Liftoff	exon	47827357	47827985	.	+	.	ID=exon-XM_030245406.1-8;Parent=rna-XM_030245406.1;Dbxref=GeneID:83767,GenBank:XM_030245406.1,MGI:MGI:1890563;gbkey=mRNA;gene=Wasf1;product=WASP family%2C member 1%2C transcript variant X1;transcript_id=XM_030245406.1;extra_copy_number=0
CM058250.1	Liftoff	exon	47828893	47829816	.	+	.	ID=exon-XM_030245406.1-9;Parent=rna-XM_030245406.1;Dbxref=GeneID:83767,GenBank:XM_030245406.1,MGI:MGI:1890563;gbkey=mRNA;gene=Wasf1;product=WASP family%2C member 1%2C transcript variant X1;transcript_id=XM_030245406.1;extra_copy_number=0
CM058250.1	Liftoff	CDS	47811522	47811654	.	+	.	ID=cds-XP_030101266.1;Parent=rna-XM_030245406.1;Dbxref=GeneID:83767,GenBank:XP_030101266.1,MGI:MGI:1890563;Name=XP_030101266.1;gbkey=CDS;gene=Wasf1;product=actin-binding protein WASF1 isoform X1;protein_id=XP_030101266.1;extra_copy_number=0
CM058250.1	Liftoff	CDS	47817730	47817864	.	+	.	ID=cds-XP_030101266.1;Parent=rna-XM_030245406.1;Dbxref=GeneID:83767,GenBank:XP_030101266.1,MGI:MGI:1890563;Name=XP_030101266.1;gbkey=CDS;gene=Wasf1;product=actin-binding protein WASF1 isoform X1;protein_id=XP_030101266.1;extra_copy_number=0
CM058250.1	Liftoff	CDS	47821877	47822030	.	+	.	ID=cds-XP_030101266.1;Parent=rna-XM_030245406.1;Dbxref=GeneID:83767,GenBank:XP_030101266.1,MGI:MGI:1890563;Name=XP_030101266.1;gbkey=CDS;gene=Wasf1;product=actin-binding protein WASF1 isoform X1;protein_id=XP_030101266.1;extra_copy_number=0
CM058250.1	Liftoff	CDS	47823162	47823279	.	+	.	ID=cds-XP_030101266.1;Parent=rna-XM_030245406.1;Dbxref=GeneID:83767,GenBank:XP_030101266.1,MGI:MGI:1890563;Name=XP_030101266.1;gbkey=CDS;gene=Wasf1;product=actin-binding protein WASF1 isoform X1;protein_id=XP_030101266.1;extra_copy_number=0
CM058250.1	Liftoff	CDS	47824362	47824531	.	+	.	ID=cds-XP_030101266.1;Parent=rna-XM_030245406.1;Dbxref=GeneID:83767,GenBank:XP_030101266.1,MGI:MGI:1890563;Name=XP_030101266.1;gbkey=CDS;gene=Wasf1;product=actin-binding protein WASF1 isoform X1;protein_id=XP_030101266.1;extra_copy_number=0
CM058250.1	Liftoff	CDS	47825723	47825902	.	+	.	ID=cds-XP_030101266.1;Parent=rna-XM_030245406.1;Dbxref=GeneID:83767,GenBank:XP_030101266.1,MGI:MGI:1890563;Name=XP_030101266.1;gbkey=CDS;gene=Wasf1;product=actin-binding protein WASF1 isoform X1;protein_id=XP_030101266.1;extra_copy_number=0
CM058250.1	Liftoff	CDS	47827357	47827985	.	+	.	ID=cds-XP_030101266.1;Parent=rna-XM_030245406.1;Dbxref=GeneID:83767,GenBank:XP_030101266.1,MGI:MGI:1890563;Name=XP_030101266.1;gbkey=CDS;gene=Wasf1;product=actin-binding protein WASF1 isoform X1;protein_id=XP_030101266.1;extra_copy_number=0
CM058250.1	Liftoff	CDS	47828893	47829050	.	+	.	ID=cds-XP_030101266.1;Parent=rna-XM_030245406.1;Dbxref=GeneID:83767,GenBank:XP_030101266.1,MGI:MGI:1890563;Name=XP_030101266.1;gbkey=CDS;gene=Wasf1;product=actin-binding protein WASF1 isoform X1;protein_id=XP_030101266.1;extra_copy_number=0
CM058250.1	Liftoff	mRNA	47774778	47829816	.	+	.	ID=rna-NM_031877.3;Parent=gene-Wasf1;Dbxref=GeneID:83767,GenBank:NM_031877.3,MGI:MGI:1890563;Name=NM_031877.3;gbkey=mRNA;gene=Wasf1;product=WASP family%2C member 1%2C transcript variant 1;transcript_id=NM_031877.3;matches_ref_protein=True;valid_ORF=True;extra_copy_number=0
CM058250.1	Liftoff	exon	47774778	47774853	.	+	.	ID=exon-NM_031877.3-1;Parent=rna-NM_031877.3;Dbxref=GeneID:83767,GenBank:NM_031877.3,MGI:MGI:1890563;gbkey=mRNA;gene=Wasf1;product=WASP family%2C member 1%2C transcript variant 1;transcript_id=NM_031877.3;extra_copy_number=0
CM058250.1	Liftoff	exon	47811494	47811654	.	+	.	ID=exon-NM_031877.3-2;Parent=rna-NM_031877.3;Dbxref=GeneID:83767,GenBank:NM_031877.3,MGI:MGI:1890563;gbkey=mRNA;gene=Wasf1;product=WASP family%2C member 1%2C transcript variant 1;transcript_id=NM_031877.3;extra_copy_number=0
CM058250.1	Liftoff	exon	47817730	47817864	.	+	.	ID=exon-NM_031877.3-3;Parent=rna-NM_031877.3;Dbxref=GeneID:83767,GenBank:NM_031877.3,MGI:MGI:1890563;gbkey=mRNA;gene=Wasf1;product=WASP family%2C member 1%2C transcript variant 1;transcript_id=NM_031877.3;extra_copy_number=0
CM058250.1	Liftoff	exon	47821877	47822030	.	+	.	ID=exon-NM_031877.3-4;Parent=rna-NM_031877.3;Dbxref=GeneID:83767,GenBank:NM_031877.3,MGI:MGI:1890563;gbkey=mRNA;gene=Wasf1;product=WASP family%2C member 1%2C transcript variant 1;transcript_id=NM_031877.3;extra_copy_number=0
CM058250.1	Liftoff	exon	47823162	47823279	.	+	.	ID=exon-NM_031877.3-5;Parent=rna-NM_031877.3;Dbxref=GeneID:83767,GenBank:NM_031877.3,MGI:MGI:1890563;gbkey=mRNA;gene=Wasf1;product=WASP family%2C member 1%2C transcript variant 1;transcript_id=NM_031877.3;extra_copy_number=0
CM058250.1	Liftoff	exon	47824359	47824531	.	+	.	ID=exon-NM_031877.3-6;Parent=rna-NM_031877.3;Dbxref=GeneID:83767,GenBank:NM_031877.3,MGI:MGI:1890563;gbkey=mRNA;gene=Wasf1;product=WASP family%2C member 1%2C transcript variant 1;transcript_id=NM_031877.3;extra_copy_number=0
CM058250.1	Liftoff	exon	47825723	47825902	.	+	.	ID=exon-NM_031877.3-7;Parent=rna-NM_031877.3;Dbxref=GeneID:83767,GenBank:NM_031877.3,MGI:MGI:1890563;gbkey=mRNA;gene=Wasf1;product=WASP family%2C member 1%2C transcript variant 1;transcript_id=NM_031877.3;extra_copy_number=0
CM058250.1	Liftoff	exon	47827357	47827985	.	+	.	ID=exon-NM_031877.3-8;Parent=rna-NM_031877.3;Dbxref=GeneID:83767,GenBank:NM_031877.3,MGI:MGI:1890563;gbkey=mRNA;gene=Wasf1;product=WASP family%2C member 1%2C transcript variant 1;transcript_id=NM_031877.3;extra_copy_number=0
CM058250.1	Liftoff	exon	47828893	47829816	.	+	.	ID=exon-NM_031877.3-9;Parent=rna-NM_031877.3;Dbxref=GeneID:83767,GenBank:NM_031877.3,MGI:MGI:1890563;gbkey=mRNA;gene=Wasf1;product=WASP family%2C member 1%2C transcript variant 1;transcript_id=NM_031877.3;extra_copy_number=0
CM058250.1	Liftoff	CDS	47811522	47811654	.	+	.	ID=cds-NP_114083.1;Parent=rna-NM_031877.3;Dbxref=CCDS:CCDS23801.1,GeneID:83767,GenBank:NP_114083.1,MGI:MGI:1890563;Name=NP_114083.1;Note=isoform 1 is encoded by transcript variant 1;gbkey=CDS;gene=Wasf1;product=actin-binding protein WASF1 isoform 1;protein_id=NP_114083.1;extra_copy_number=0
CM058250.1	Liftoff	CDS	47817730	47817864	.	+	.	ID=cds-NP_114083.1;Parent=rna-NM_031877.3;Dbxref=CCDS:CCDS23801.1,GeneID:83767,GenBank:NP_114083.1,MGI:MGI:1890563;Name=NP_114083.1;Note=isoform 1 is encoded by transcript variant 1;gbkey=CDS;gene=Wasf1;product=actin-binding protein WASF1 isoform 1;protein_id=NP_114083.1;extra_copy_number=0
CM058250.1	Liftoff	CDS	47821877	47822030	.	+	.	ID=cds-NP_114083.1;Parent=rna-NM_031877.3;Dbxref=CCDS:CCDS23801.1,GeneID:83767,GenBank:NP_114083.1,MGI:MGI:1890563;Name=NP_114083.1;Note=isoform 1 is encoded by transcript variant 1;gbkey=CDS;gene=Wasf1;product=actin-binding protein WASF1 isoform 1;protein_id=NP_114083.1;extra_copy_number=0
CM058250.1	Liftoff	CDS	47823162	47823279	.	+	.	ID=cds-NP_114083.1;Parent=rna-NM_031877.3;Dbxref=CCDS:CCDS23801.1,GeneID:83767,GenBank:NP_114083.1,MGI:MGI:1890563;Name=NP_114083.1;Note=isoform 1 is encoded by transcript variant 1;gbkey=CDS;gene=Wasf1;product=actin-binding protein WASF1 isoform 1;protein_id=NP_114083.1;extra_copy_number=0
CM058250.1	Liftoff	CDS	47824359	47824531	.	+	.	ID=cds-NP_114083.1;Parent=rna-NM_031877.3;Dbxref=CCDS:CCDS23801.1,GeneID:83767,GenBank:NP_114083.1,MGI:MGI:1890563;Name=NP_114083.1;Note=isoform 1 is encoded by transcript variant 1;gbkey=CDS;gene=Wasf1;product=actin-binding protein WASF1 isoform 1;protein_id=NP_114083.1;extra_copy_number=0
CM058250.1	Liftoff	CDS	47825723	47825902	.	+	.	ID=cds-NP_114083.1;Parent=rna-NM_031877.3;Dbxref=CCDS:CCDS23801.1,GeneID:83767,GenBank:NP_114083.1,MGI:MGI:1890563;Name=NP_114083.1;Note=isoform 1 is encoded by transcript variant 1;gbkey=CDS;gene=Wasf1;product=actin-binding protein WASF1 isoform 1;protein_id=NP_114083.1;extra_copy_number=0
CM058250.1	Liftoff	CDS	47827357	47827985	.	+	.	ID=cds-NP_114083.1;Parent=rna-NM_031877.3;Dbxref=CCDS:CCDS23801.1,GeneID:83767,GenBank:NP_114083.1,MGI:MGI:1890563;Name=NP_114083.1;Note=isoform 1 is encoded by transcript variant 1;gbkey=CDS;gene=Wasf1;product=actin-binding protein WASF1 isoform 1;protein_id=NP_114083.1;extra_copy_number=0
CM058250.1	Liftoff	CDS	47828893	47829050	.	+	.	ID=cds-NP_114083.1;Parent=rna-NM_031877.3;Dbxref=CCDS:CCDS23801.1,GeneID:83767,GenBank:NP_114083.1,MGI:MGI:1890563;Name=NP_114083.1;Note=isoform 1 is encoded by transcript variant 1;gbkey=CDS;gene=Wasf1;product=actin-binding protein WASF1 isoform 1;protein_id=NP_114083.1;extra_copy_number=0
CM058250.1	Liftoff	mRNA	47775071	47829816	.	+	.	ID=rna-NM_001379453.1;Parent=gene-Wasf1;Dbxref=GeneID:83767,GenBank:NM_001379453.1,MGI:MGI:1890563;Name=NM_001379453.1;gbkey=mRNA;gene=Wasf1;product=WASP family%2C member 1%2C transcript variant 3;tag=RefSeq Select;transcript_id=NM_001379453.1;matches_ref_protein=True;valid_ORF=True;extra_copy_number=0
CM058250.1	Liftoff	exon	47775071	47775314	.	+	.	ID=exon-NM_001379453.1-1;Parent=rna-NM_001379453.1;Dbxref=GeneID:83767,GenBank:NM_001379453.1,MGI:MGI:1890563;gbkey=mRNA;gene=Wasf1;product=WASP family%2C member 1%2C transcript variant 3;tag=RefSeq Select;transcript_id=NM_001379453.1;extra_copy_number=0
CM058250.1	Liftoff	exon	47811494	47811654	.	+	.	ID=exon-NM_001379453.1-2;Parent=rna-NM_001379453.1;Dbxref=GeneID:83767,GenBank:NM_001379453.1,MGI:MGI:1890563;gbkey=mRNA;gene=Wasf1;product=WASP family%2C member 1%2C transcript variant 3;tag=RefSeq Select;transcript_id=NM_001379453.1;extra_copy_number=0
CM058250.1	Liftoff	exon	47817730	47817864	.	+	.	ID=exon-NM_001379453.1-3;Parent=rna-NM_001379453.1;Dbxref=GeneID:83767,GenBank:NM_001379453.1,MGI:MGI:1890563;gbkey=mRNA;gene=Wasf1;product=WASP family%2C member 1%2C transcript variant 3;tag=RefSeq Select;transcript_id=NM_001379453.1;extra_copy_number=0
CM058250.1	Liftoff	exon	47821877	47822030	.	+	.	ID=exon-NM_001379453.1-4;Parent=rna-NM_001379453.1;Dbxref=GeneID:83767,GenBank:NM_001379453.1,MGI:MGI:1890563;gbkey=mRNA;gene=Wasf1;product=WASP family%2C member 1%2C transcript variant 3;tag=RefSeq Select;transcript_id=NM_001379453.1;extra_copy_number=0
CM058250.1	Liftoff	exon	47823162	47823279	.	+	.	ID=exon-NM_001379453.1-5;Parent=rna-NM_001379453.1;Dbxref=GeneID:83767,GenBank:NM_001379453.1,MGI:MGI:1890563;gbkey=mRNA;gene=Wasf1;product=WASP family%2C member 1%2C transcript variant 3;tag=RefSeq Select;transcript_id=NM_001379453.1;extra_copy_number=0
CM058250.1	Liftoff	exon	47824359	47824531	.	+	.	ID=exon-NM_001379453.1-6;Parent=rna-NM_001379453.1;Dbxref=GeneID:83767,GenBank:NM_001379453.1,MGI:MGI:1890563;gbkey=mRNA;gene=Wasf1;product=WASP family%2C member 1%2C transcript variant 3;tag=RefSeq Select;transcript_id=NM_001379453.1;extra_copy_number=0
CM058250.1	Liftoff	exon	47825723	47825902	.	+	.	ID=exon-NM_001379453.1-7;Parent=rna-NM_001379453.1;Dbxref=GeneID:83767,GenBank:NM_001379453.1,MGI:MGI:1890563;gbkey=mRNA;gene=Wasf1;product=WASP family%2C member 1%2C transcript variant 3;tag=RefSeq Select;transcript_id=NM_001379453.1;extra_copy_number=0
CM058250.1	Liftoff	exon	47827357	47827985	.	+	.	ID=exon-NM_001379453.1-8;Parent=rna-NM_001379453.1;Dbxref=GeneID:83767,GenBank:NM_001379453.1,MGI:MGI:1890563;gbkey=mRNA;gene=Wasf1;product=WASP family%2C member 1%2C transcript variant 3;tag=RefSeq Select;transcript_id=NM_001379453.1;extra_copy_number=0
CM058250.1	Liftoff	exon	47828893	47829816	.	+	.	ID=exon-NM_001379453.1-9;Parent=rna-NM_001379453.1;Dbxref=GeneID:83767,GenBank:NM_001379453.1,MGI:MGI:1890563;gbkey=mRNA;gene=Wasf1;product=WASP family%2C member 1%2C transcript variant 3;tag=RefSeq Select;transcript_id=NM_001379453.1;extra_copy_number=0
CM058250.1	Liftoff	CDS	47811522	47811654	.	+	.	ID=cds-NP_001366382.1;Parent=rna-NM_001379453.1;Dbxref=GeneID:83767,GenBank:NP_001366382.1,MGI:MGI:1890563;Name=NP_001366382.1;Note=isoform 1 is encoded by transcript variant 3;gbkey=CDS;gene=Wasf1;product=actin-binding protein WASF1 isoform 1;protein_id=NP_001366382.1;tag=RefSeq Select;extra_copy_number=0
CM058250.1	Liftoff	CDS	47817730	47817864	.	+	.	ID=cds-NP_001366382.1;Parent=rna-NM_001379453.1;Dbxref=GeneID:83767,GenBank:NP_001366382.1,MGI:MGI:1890563;Name=NP_001366382.1;Note=isoform 1 is encoded by transcript variant 3;gbkey=CDS;gene=Wasf1;product=actin-binding protein WASF1 isoform 1;protein_id=NP_001366382.1;tag=RefSeq Select;extra_copy_number=0
CM058250.1	Liftoff	CDS	47821877	47822030	.	+	.	ID=cds-NP_001366382.1;Parent=rna-NM_001379453.1;Dbxref=GeneID:83767,GenBank:NP_001366382.1,MGI:MGI:1890563;Name=NP_001366382.1;Note=isoform 1 is encoded by transcript variant 3;gbkey=CDS;gene=Wasf1;product=actin-binding protein WASF1 isoform 1;protein_id=NP_001366382.1;tag=RefSeq Select;extra_copy_number=0
CM058250.1	Liftoff	CDS	47823162	47823279	.	+	.	ID=cds-NP_001366382.1;Parent=rna-NM_001379453.1;Dbxref=GeneID:83767,GenBank:NP_001366382.1,MGI:MGI:1890563;Name=NP_001366382.1;Note=isoform 1 is encoded by transcript variant 3;gbkey=CDS;gene=Wasf1;product=actin-binding protein WASF1 isoform 1;protein_id=NP_001366382.1;tag=RefSeq Select;extra_copy_number=0
CM058250.1	Liftoff	CDS	47824359	47824531	.	+	.	ID=cds-NP_001366382.1;Parent=rna-NM_001379453.1;Dbxref=GeneID:83767,GenBank:NP_001366382.1,MGI:MGI:1890563;Name=NP_001366382.1;Note=isoform 1 is encoded by transcript variant 3;gbkey=CDS;gene=Wasf1;product=actin-binding protein WASF1 isoform 1;protein_id=NP_001366382.1;tag=RefSeq Select;extra_copy_number=0
CM058250.1	Liftoff	CDS	47825723	47825902	.	+	.	ID=cds-NP_001366382.1;Parent=rna-NM_001379453.1;Dbxref=GeneID:83767,GenBank:NP_001366382.1,MGI:MGI:1890563;Name=NP_001366382.1;Note=isoform 1 is encoded by transcript variant 3;gbkey=CDS;gene=Wasf1;product=actin-binding protein WASF1 isoform 1;protein_id=NP_001366382.1;tag=RefSeq Select;extra_copy_number=0
CM058250.1	Liftoff	CDS	47827357	47827985	.	+	.	ID=cds-NP_001366382.1;Parent=rna-NM_001379453.1;Dbxref=GeneID:83767,GenBank:NP_001366382.1,MGI:MGI:1890563;Name=NP_001366382.1;Note=isoform 1 is encoded by transcript variant 3;gbkey=CDS;gene=Wasf1;product=actin-binding protein WASF1 isoform 1;protein_id=NP_001366382.1;tag=RefSeq Select;extra_copy_number=0
CM058250.1	Liftoff	CDS	47828893	47829050	.	+	.	ID=cds-NP_001366382.1;Parent=rna-NM_001379453.1;Dbxref=GeneID:83767,GenBank:NP_001366382.1,MGI:MGI:1890563;Name=NP_001366382.1;Note=isoform 1 is encoded by transcript variant 3;gbkey=CDS;gene=Wasf1;product=actin-binding protein WASF1 isoform 1;protein_id=NP_001366382.1;tag=RefSeq Select;extra_copy_number=0
CM058250.1	Liftoff	mRNA	47775071	47829816	.	+	.	ID=rna-NM_001379454.1;Parent=gene-Wasf1;Dbxref=GeneID:83767,GenBank:NM_001379454.1,MGI:MGI:1890563;Name=NM_001379454.1;gbkey=mRNA;gene=Wasf1;product=WASP family%2C member 1%2C transcript variant 2;transcript_id=NM_001379454.1;matches_ref_protein=True;valid_ORF=True;extra_copy_number=0
CM058250.1	Liftoff	exon	47775071	47775314	.	+	.	ID=exon-NM_001379454.1-1;Parent=rna-NM_001379454.1;Dbxref=GeneID:83767,GenBank:NM_001379454.1,MGI:MGI:1890563;gbkey=mRNA;gene=Wasf1;product=WASP family%2C member 1%2C transcript variant 2;transcript_id=NM_001379454.1;extra_copy_number=0
CM058250.1	Liftoff	exon	47811494	47811654	.	+	.	ID=exon-NM_001379454.1-2;Parent=rna-NM_001379454.1;Dbxref=GeneID:83767,GenBank:NM_001379454.1,MGI:MGI:1890563;gbkey=mRNA;gene=Wasf1;product=WASP family%2C member 1%2C transcript variant 2;transcript_id=NM_001379454.1;extra_copy_number=0
CM058250.1	Liftoff	exon	47817730	47817864	.	+	.	ID=exon-NM_001379454.1-3;Parent=rna-NM_001379454.1;Dbxref=GeneID:83767,GenBank:NM_001379454.1,MGI:MGI:1890563;gbkey=mRNA;gene=Wasf1;product=WASP family%2C member 1%2C transcript variant 2;transcript_id=NM_001379454.1;extra_copy_number=0
CM058250.1	Liftoff	exon	47821877	47822030	.	+	.	ID=exon-NM_001379454.1-4;Parent=rna-NM_001379454.1;Dbxref=GeneID:83767,GenBank:NM_001379454.1,MGI:MGI:1890563;gbkey=mRNA;gene=Wasf1;product=WASP family%2C member 1%2C transcript variant 2;transcript_id=NM_001379454.1;extra_copy_number=0
CM058250.1	Liftoff	exon	47823162	47823279	.	+	.	ID=exon-NM_001379454.1-5;Parent=rna-NM_001379454.1;Dbxref=GeneID:83767,GenBank:NM_001379454.1,MGI:MGI:1890563;gbkey=mRNA;gene=Wasf1;product=WASP family%2C member 1%2C transcript variant 2;transcript_id=NM_001379454.1;extra_copy_number=0
CM058250.1	Liftoff	exon	47824362	47824531	.	+	.	ID=exon-NM_001379454.1-6;Parent=rna-NM_001379454.1;Dbxref=GeneID:83767,GenBank:NM_001379454.1,MGI:MGI:1890563;gbkey=mRNA;gene=Wasf1;product=WASP family%2C member 1%2C transcript variant 2;transcript_id=NM_001379454.1;extra_copy_number=0
CM058250.1	Liftoff	exon	47825723	47825902	.	+	.	ID=exon-NM_001379454.1-7;Parent=rna-NM_001379454.1;Dbxref=GeneID:83767,GenBank:NM_001379454.1,MGI:MGI:1890563;gbkey=mRNA;gene=Wasf1;product=WASP family%2C member 1%2C transcript variant 2;transcript_id=NM_001379454.1;extra_copy_number=0
CM058250.1	Liftoff	exon	47827357	47827985	.	+	.	ID=exon-NM_001379454.1-8;Parent=rna-NM_001379454.1;Dbxref=GeneID:83767,GenBank:NM_001379454.1,MGI:MGI:1890563;gbkey=mRNA;gene=Wasf1;product=WASP family%2C member 1%2C transcript variant 2;transcript_id=NM_001379454.1;extra_copy_number=0
CM058250.1	Liftoff	exon	47828893	47829816	.	+	.	ID=exon-NM_001379454.1-9;Parent=rna-NM_001379454.1;Dbxref=GeneID:83767,GenBank:NM_001379454.1,MGI:MGI:1890563;gbkey=mRNA;gene=Wasf1;product=WASP family%2C member 1%2C transcript variant 2;transcript_id=NM_001379454.1;extra_copy_number=0
CM058250.1	Liftoff	CDS	47811522	47811654	.	+	.	ID=cds-NP_001366383.1;Parent=rna-NM_001379454.1;Dbxref=GeneID:83767,GenBank:NP_001366383.1,MGI:MGI:1890563;Name=NP_001366383.1;Note=isoform 2 is encoded by transcript variant 2;gbkey=CDS;gene=Wasf1;product=actin-binding protein WASF1 isoform 2;protein_id=NP_001366383.1;extra_copy_number=0
CM058250.1	Liftoff	CDS	47817730	47817864	.	+	.	ID=cds-NP_001366383.1;Parent=rna-NM_001379454.1;Dbxref=GeneID:83767,GenBank:NP_001366383.1,MGI:MGI:1890563;Name=NP_001366383.1;Note=isoform 2 is encoded by transcript variant 2;gbkey=CDS;gene=Wasf1;product=actin-binding protein WASF1 isoform 2;protein_id=NP_001366383.1;extra_copy_number=0
CM058250.1	Liftoff	CDS	47821877	47822030	.	+	.	ID=cds-NP_001366383.1;Parent=rna-NM_001379454.1;Dbxref=GeneID:83767,GenBank:NP_001366383.1,MGI:MGI:1890563;Name=NP_001366383.1;Note=isoform 2 is encoded by transcript variant 2;gbkey=CDS;gene=Wasf1;product=actin-binding protein WASF1 isoform 2;protein_id=NP_001366383.1;extra_copy_number=0
CM058250.1	Liftoff	CDS	47823162	47823279	.	+	.	ID=cds-NP_001366383.1;Parent=rna-NM_001379454.1;Dbxref=GeneID:83767,GenBank:NP_001366383.1,MGI:MGI:1890563;Name=NP_001366383.1;Note=isoform 2 is encoded by transcript variant 2;gbkey=CDS;gene=Wasf1;product=actin-binding protein WASF1 isoform 2;protein_id=NP_001366383.1;extra_copy_number=0
CM058250.1	Liftoff	CDS	47824362	47824531	.	+	.	ID=cds-NP_001366383.1;Parent=rna-NM_001379454.1;Dbxref=GeneID:83767,GenBank:NP_001366383.1,MGI:MGI:1890563;Name=NP_001366383.1;Note=isoform 2 is encoded by transcript variant 2;gbkey=CDS;gene=Wasf1;product=actin-binding protein WASF1 isoform 2;protein_id=NP_001366383.1;extra_copy_number=0
CM058250.1	Liftoff	CDS	47825723	47825902	.	+	.	ID=cds-NP_001366383.1;Parent=rna-NM_001379454.1;Dbxref=GeneID:83767,GenBank:NP_001366383.1,MGI:MGI:1890563;Name=NP_001366383.1;Note=isoform 2 is encoded by transcript variant 2;gbkey=CDS;gene=Wasf1;product=actin-binding protein WASF1 isoform 2;protein_id=NP_001366383.1;extra_copy_number=0
CM058250.1	Liftoff	CDS	47827357	47827985	.	+	.	ID=cds-NP_001366383.1;Parent=rna-NM_001379454.1;Dbxref=GeneID:83767,GenBank:NP_001366383.1,MGI:MGI:1890563;Name=NP_001366383.1;Note=isoform 2 is encoded by transcript variant 2;gbkey=CDS;gene=Wasf1;product=actin-binding protein WASF1 isoform 2;protein_id=NP_001366383.1;extra_copy_number=0
CM058250.1	Liftoff	CDS	47828893	47829050	.	+	.	ID=cds-NP_001366383.1;Parent=rna-NM_001379454.1;Dbxref=GeneID:83767,GenBank:NP_001366383.1,MGI:MGI:1890563;Name=NP_001366383.1;Note=isoform 2 is encoded by transcript variant 2;gbkey=CDS;gene=Wasf1;product=actin-binding protein WASF1 isoform 2;protein_id=NP_001366383.1;extra_copy_number=0
CM058250.1	Liftoff	gene	47926674	47928833	.	+	.	ID=gene-Gm48057;Dbxref=GeneID:115487486,MGI:MGI:6097379;Name=Gm48057;description=predicted gene%2C 48057;gbkey=Gene;gene=Gm48057;gene_biotype=lncRNA;coverage=1.0;sequence_ID=1.0;extra_copy_number=0;copy_num_ID=gene-Gm48057_0
CM058250.1	Liftoff	lnc_RNA	47926674	47928833	.	+	.	ID=rna-XR_003949056.1;Parent=gene-Gm48057;Dbxref=GeneID:115487486,GenBank:XR_003949056.1,MGI:MGI:6097379;Name=XR_003949056.1;gbkey=ncRNA;gene=Gm48057;model_evidence=Supporting evidence includes similarity to: 1 EST%2C 2 long SRA reads%2C and 63%25 coverage of the annotated genomic feature by RNAseq alignments%2C including 3 samples with support for all annotated introns;product=predicted gene%2C 48057;transcript_id=XR_003949056.1;extra_copy_number=0
CM058250.1	Liftoff	exon	47926674	47926911	.	+	.	ID=exon-XR_003949056.1-1;Parent=rna-XR_003949056.1;Dbxref=GeneID:115487486,GenBank:XR_003949056.1,MGI:MGI:6097379;gbkey=ncRNA;gene=Gm48057;product=predicted gene%2C 48057;transcript_id=XR_003949056.1;extra_copy_number=0
CM058250.1	Liftoff	exon	47927913	47928833	.	+	.	ID=exon-XR_003949056.1-2;Parent=rna-XR_003949056.1;Dbxref=GeneID:115487486,GenBank:XR_003949056.1,MGI:MGI:6097379;gbkey=ncRNA;gene=Gm48057;product=predicted gene%2C 48057;transcript_id=XR_003949056.1;extra_copy_number=0
CM058250.1	Liftoff	pseudogene	47939347	47940746	.	-	.	ID=gene-Gm19611;Dbxref=GeneID:100503251,MGI:MGI:5011796;Name=Gm19611;description=predicted gene%2C 19611;gbkey=Gene;gene=Gm19611;gene_biotype=pseudogene;pseudo=true;coverage=1.0;sequence_ID=1.0;extra_copy_number=0;copy_num_ID=gene-Gm19611_0
CM058250.1	Liftoff	exon	47939347	47940256	.	-	.	ID=id-Gm19611;Parent=gene-Gm19611;Dbxref=GeneID:100503251,MGI:MGI:5011796;gbkey=exon;gene=Gm19611;model_evidence=Supporting evidence includes similarity to: 1 Protein;pseudo=true;extra_copy_number=0
CM058250.1	Liftoff	exon	47940649	47940746	.	-	.	ID=id-Gm19611-2;Parent=gene-Gm19611;Dbxref=GeneID:100503251,MGI:MGI:5011796;gbkey=exon;gene=Gm19611;model_evidence=Supporting evidence includes similarity to: 1 Protein;pseudo=true;extra_copy_number=0
CM058250.1	Liftoff	gene	47961600	47963913	.	-	.	ID=gene-Gpr6;Dbxref=GeneID:140741,MGI:MGI:2155249;Name=Gpr6;description=G protein-coupled receptor 6;gbkey=Gene;gene=Gpr6;gene_biotype=protein_coding;gene_synonym=Gm233;coverage=1.0;sequence_ID=1.0;valid_ORFs=1;extra_copy_number=0;copy_num_ID=gene-Gpr6_0
CM058250.1	Liftoff	mRNA	47961600	47963913	.	-	.	ID=rna-NM_199058.2;Parent=gene-Gpr6;Dbxref=GeneID:140741,GenBank:NM_199058.2,MGI:MGI:2155249;Name=NM_199058.2;gbkey=mRNA;gene=Gpr6;product=G protein-coupled receptor 6;tag=RefSeq Select;transcript_id=NM_199058.2;matches_ref_protein=True;valid_ORF=True;extra_copy_number=0
CM058250.1	Liftoff	exon	47961600	47963226	.	-	.	ID=exon-NM_199058.2-2;Parent=rna-NM_199058.2;Dbxref=GeneID:140741,GenBank:NM_199058.2,MGI:MGI:2155249;gbkey=mRNA;gene=Gpr6;product=G protein-coupled receptor 6;tag=RefSeq Select;transcript_id=NM_199058.2;extra_copy_number=0
CM058250.1	Liftoff	exon	47963750	47963913	.	-	.	ID=exon-NM_199058.2-1;Parent=rna-NM_199058.2;Dbxref=GeneID:140741,GenBank:NM_199058.2,MGI:MGI:2155249;gbkey=mRNA;gene=Gpr6;product=G protein-coupled receptor 6;tag=RefSeq Select;transcript_id=NM_199058.2;extra_copy_number=0
CM058250.1	Liftoff	CDS	47962116	47963207	.	-	.	ID=cds-NP_951013.1;Parent=rna-NM_199058.2;Dbxref=CCDS:CCDS23802.1,GeneID:140741,GenBank:NP_951013.1,MGI:MGI:2155249;Name=NP_951013.1;gbkey=CDS;gene=Gpr6;product=G-protein coupled receptor 6;protein_id=NP_951013.1;tag=RefSeq Select;extra_copy_number=0
CM058250.1	Liftoff	gene	47974441	47989542	.	+	.	ID=gene-Gm32284;Dbxref=GeneID:102634782,MGI:MGI:5591443;Name=Gm32284;description=predicted gene%2C 32284;gbkey=Gene;gene=Gm32284;gene_biotype=lncRNA;coverage=1.0;sequence_ID=1.0;extra_copy_number=0;copy_num_ID=gene-Gm32284_0
CM058250.1	Liftoff	lnc_RNA	47974441	47989542	.	+	.	ID=rna-XR_380256.3;Parent=gene-Gm32284;Dbxref=GeneID:102634782,GenBank:XR_380256.3,MGI:MGI:5591443;Name=XR_380256.3;gbkey=ncRNA;gene=Gm32284;model_evidence=Supporting evidence includes similarity to: 100%25 coverage of the annotated genomic feature by RNAseq alignments%2C including 1 sample with support for all annotated introns;product=predicted gene%2C 32284;transcript_id=XR_380256.3;extra_copy_number=0
CM058250.1	Liftoff	exon	47974441	47974502	.	+	.	ID=exon-XR_380256.3-1;Parent=rna-XR_380256.3;Dbxref=GeneID:102634782,GenBank:XR_380256.3,MGI:MGI:5591443;gbkey=ncRNA;gene=Gm32284;product=predicted gene%2C 32284;transcript_id=XR_380256.3;extra_copy_number=0
CM058250.1	Liftoff	exon	47988225	47988497	.	+	.	ID=exon-XR_380256.3-2;Parent=rna-XR_380256.3;Dbxref=GeneID:102634782,GenBank:XR_380256.3,MGI:MGI:5591443;gbkey=ncRNA;gene=Gm32284;product=predicted gene%2C 32284;transcript_id=XR_380256.3;extra_copy_number=0
CM058250.1	Liftoff	exon	47989400	47989542	.	+	.	ID=exon-XR_380256.3-3;Parent=rna-XR_380256.3;Dbxref=GeneID:102634782,GenBank:XR_380256.3,MGI:MGI:5591443;gbkey=ncRNA;gene=Gm32284;product=predicted gene%2C 32284;transcript_id=XR_380256.3;extra_copy_number=0
CM058250.1	Liftoff	gene	47994171	48026682	.	-	.	ID=gene-Gm32338;Dbxref=GeneID:102634851,MGI:MGI:5591497;Name=Gm32338;description=predicted gene%2C 32338;gbkey=Gene;gene=Gm32338;gene_biotype=lncRNA;coverage=1.0;sequence_ID=1.0;extra_copy_number=0;copy_num_ID=gene-Gm32338_0
CM058250.1	Liftoff	lnc_RNA	47994171	48026682	.	-	.	ID=rna-XR_380257.2;Parent=gene-Gm32338;Dbxref=GeneID:102634851,GenBank:XR_380257.2,MGI:MGI:5591497;Name=XR_380257.2;gbkey=ncRNA;gene=Gm32338;model_evidence=Supporting evidence includes similarity to: 100%25 coverage of the annotated genomic feature by RNAseq alignments%2C including 1 sample with support for all annotated introns;product=predicted gene%2C 32338;transcript_id=XR_380257.2;extra_copy_number=0
CM058250.1	Liftoff	exon	47994171	47994360	.	-	.	ID=exon-XR_380257.2-5;Parent=rna-XR_380257.2;Dbxref=GeneID:102634851,GenBank:XR_380257.2,MGI:MGI:5591497;gbkey=ncRNA;gene=Gm32338;product=predicted gene%2C 32338;transcript_id=XR_380257.2;extra_copy_number=0
CM058250.1	Liftoff	exon	47994636	47994778	.	-	.	ID=exon-XR_380257.2-4;Parent=rna-XR_380257.2;Dbxref=GeneID:102634851,GenBank:XR_380257.2,MGI:MGI:5591497;gbkey=ncRNA;gene=Gm32338;product=predicted gene%2C 32338;transcript_id=XR_380257.2;extra_copy_number=0
CM058250.1	Liftoff	exon	48010758	48010845	.	-	.	ID=exon-XR_380257.2-3;Parent=rna-XR_380257.2;Dbxref=GeneID:102634851,GenBank:XR_380257.2,MGI:MGI:5591497;gbkey=ncRNA;gene=Gm32338;product=predicted gene%2C 32338;transcript_id=XR_380257.2;extra_copy_number=0
CM058250.1	Liftoff	exon	48026315	48026379	.	-	.	ID=exon-XR_380257.2-2;Parent=rna-XR_380257.2;Dbxref=GeneID:102634851,GenBank:XR_380257.2,MGI:MGI:5591497;gbkey=ncRNA;gene=Gm32338;product=predicted gene%2C 32338;transcript_id=XR_380257.2;extra_copy_number=0
CM058250.1	Liftoff	exon	48026597	48026682	.	-	.	ID=exon-XR_380257.2-1;Parent=rna-XR_380257.2;Dbxref=GeneID:102634851,GenBank:XR_380257.2,MGI:MGI:5591497;gbkey=ncRNA;gene=Gm32338;product=predicted gene%2C 32338;transcript_id=XR_380257.2;extra_copy_number=0
CM058250.1	Liftoff	gene	48026789	48029821	.	-	.	ID=gene-Gm32411;Dbxref=GeneID:102634952,MGI:MGI:5591570;Name=Gm32411;description=predicted gene%2C 32411;gbkey=Gene;gene=Gm32411;gene_biotype=lncRNA;coverage=1.0;sequence_ID=1.0;extra_copy_number=0;copy_num_ID=gene-Gm32411_0
CM058250.1	Liftoff	lnc_RNA	48026789	48029821	.	-	.	ID=rna-XR_380259.1;Parent=gene-Gm32411;Dbxref=GeneID:102634952,GenBank:XR_380259.1,MGI:MGI:5591570;Name=XR_380259.1;gbkey=ncRNA;gene=Gm32411;model_evidence=Supporting evidence includes similarity to: 100%25 coverage of the annotated genomic feature by RNAseq alignments%2C including 1 sample with support for all annotated introns;product=predicted gene%2C 32411;transcript_id=XR_380259.1;extra_copy_number=0
CM058250.1	Liftoff	exon	48026789	48027064	.	-	.	ID=exon-XR_380259.1-3;Parent=rna-XR_380259.1;Dbxref=GeneID:102634952,GenBank:XR_380259.1,MGI:MGI:5591570;gbkey=ncRNA;gene=Gm32411;product=predicted gene%2C 32411;transcript_id=XR_380259.1;extra_copy_number=0
CM058250.1	Liftoff	exon	48029225	48029271	.	-	.	ID=exon-XR_380259.1-2;Parent=rna-XR_380259.1;Dbxref=GeneID:102634952,GenBank:XR_380259.1,MGI:MGI:5591570;gbkey=ncRNA;gene=Gm32411;product=predicted gene%2C 32411;transcript_id=XR_380259.1;extra_copy_number=0
CM058250.1	Liftoff	exon	48029723	48029821	.	-	.	ID=exon-XR_380259.1-1;Parent=rna-XR_380259.1;Dbxref=GeneID:102634952,GenBank:XR_380259.1,MGI:MGI:5591570;gbkey=ncRNA;gene=Gm32411;product=predicted gene%2C 32411;transcript_id=XR_380259.1;extra_copy_number=0
CM058250.1	Liftoff	gene	48079795	48194874	.	-	.	ID=gene-Fig4;Dbxref=GeneID:103199,MGI:MGI:2143585;Name=Fig4;description=FIG4 phosphoinositide 5-phosphatase;gbkey=Gene;gene=Fig4;gene_biotype=protein_coding;gene_synonym=A530089I17Rik,Sac3;coverage=1.0;sequence_ID=1.0;valid_ORFs=1;extra_copy_number=0;copy_num_ID=gene-Fig4_0
CM058250.1	Liftoff	mRNA	48079795	48194874	.	-	.	ID=rna-NM_133999.1;Parent=gene-Fig4;Dbxref=GeneID:103199,GenBank:NM_133999.1,MGI:MGI:2143585;Name=NM_133999.1;gbkey=mRNA;gene=Fig4;product=FIG4 phosphoinositide 5-phosphatase;tag=RefSeq Select;transcript_id=NM_133999.1;matches_ref_protein=True;valid_ORF=True;extra_copy_number=0
CM058250.1	Liftoff	exon	48079795	48080322	.	-	.	ID=exon-NM_133999.1-23;Parent=rna-NM_133999.1;Dbxref=GeneID:103199,GenBank:NM_133999.1,MGI:MGI:2143585;gbkey=mRNA;gene=Fig4;product=FIG4 phosphoinositide 5-phosphatase;tag=RefSeq Select;transcript_id=NM_133999.1;extra_copy_number=0
CM058250.1	Liftoff	exon	48112528	48112614	.	-	.	ID=exon-NM_133999.1-22;Parent=rna-NM_133999.1;Dbxref=GeneID:103199,GenBank:NM_133999.1,MGI:MGI:2143585;gbkey=mRNA;gene=Fig4;product=FIG4 phosphoinositide 5-phosphatase;tag=RefSeq Select;transcript_id=NM_133999.1;extra_copy_number=0
CM058250.1	Liftoff	exon	48118551	48118633	.	-	.	ID=exon-NM_133999.1-21;Parent=rna-NM_133999.1;Dbxref=GeneID:103199,GenBank:NM_133999.1,MGI:MGI:2143585;gbkey=mRNA;gene=Fig4;product=FIG4 phosphoinositide 5-phosphatase;tag=RefSeq Select;transcript_id=NM_133999.1;extra_copy_number=0
CM058250.1	Liftoff	exon	48119736	48119931	.	-	.	ID=exon-NM_133999.1-20;Parent=rna-NM_133999.1;Dbxref=GeneID:103199,GenBank:NM_133999.1,MGI:MGI:2143585;gbkey=mRNA;gene=Fig4;product=FIG4 phosphoinositide 5-phosphatase;tag=RefSeq Select;transcript_id=NM_133999.1;extra_copy_number=0
CM058250.1	Liftoff	exon	48121636	48121719	.	-	.	ID=exon-NM_133999.1-19;Parent=rna-NM_133999.1;Dbxref=GeneID:103199,GenBank:NM_133999.1,MGI:MGI:2143585;gbkey=mRNA;gene=Fig4;product=FIG4 phosphoinositide 5-phosphatase;tag=RefSeq Select;transcript_id=NM_133999.1;extra_copy_number=0
CM058250.1	Liftoff	exon	48123736	48123883	.	-	.	ID=exon-NM_133999.1-18;Parent=rna-NM_133999.1;Dbxref=GeneID:103199,GenBank:NM_133999.1,MGI:MGI:2143585;gbkey=mRNA;gene=Fig4;product=FIG4 phosphoinositide 5-phosphatase;tag=RefSeq Select;transcript_id=NM_133999.1;extra_copy_number=0
CM058250.1	Liftoff	exon	48125181	48125239	.	-	.	ID=exon-NM_133999.1-17;Parent=rna-NM_133999.1;Dbxref=GeneID:103199,GenBank:NM_133999.1,MGI:MGI:2143585;gbkey=mRNA;gene=Fig4;product=FIG4 phosphoinositide 5-phosphatase;tag=RefSeq Select;transcript_id=NM_133999.1;extra_copy_number=0
CM058250.1	Liftoff	exon	48132134	48132272	.	-	.	ID=exon-NM_133999.1-16;Parent=rna-NM_133999.1;Dbxref=GeneID:103199,GenBank:NM_133999.1,MGI:MGI:2143585;gbkey=mRNA;gene=Fig4;product=FIG4 phosphoinositide 5-phosphatase;tag=RefSeq Select;transcript_id=NM_133999.1;extra_copy_number=0
CM058250.1	Liftoff	exon	48143348	48143514	.	-	.	ID=exon-NM_133999.1-15;Parent=rna-NM_133999.1;Dbxref=GeneID:103199,GenBank:NM_133999.1,MGI:MGI:2143585;gbkey=mRNA;gene=Fig4;product=FIG4 phosphoinositide 5-phosphatase;tag=RefSeq Select;transcript_id=NM_133999.1;extra_copy_number=0
CM058250.1	Liftoff	exon	48145271	48145419	.	-	.	ID=exon-NM_133999.1-14;Parent=rna-NM_133999.1;Dbxref=GeneID:103199,GenBank:NM_133999.1,MGI:MGI:2143585;gbkey=mRNA;gene=Fig4;product=FIG4 phosphoinositide 5-phosphatase;tag=RefSeq Select;transcript_id=NM_133999.1;extra_copy_number=0
CM058250.1	Liftoff	exon	48146475	48146520	.	-	.	ID=exon-NM_133999.1-13;Parent=rna-NM_133999.1;Dbxref=GeneID:103199,GenBank:NM_133999.1,MGI:MGI:2143585;gbkey=mRNA;gene=Fig4;product=FIG4 phosphoinositide 5-phosphatase;tag=RefSeq Select;transcript_id=NM_133999.1;extra_copy_number=0
CM058250.1	Liftoff	exon	48148052	48148168	.	-	.	ID=exon-NM_133999.1-12;Parent=rna-NM_133999.1;Dbxref=GeneID:103199,GenBank:NM_133999.1,MGI:MGI:2143585;gbkey=mRNA;gene=Fig4;product=FIG4 phosphoinositide 5-phosphatase;tag=RefSeq Select;transcript_id=NM_133999.1;extra_copy_number=0
CM058250.1	Liftoff	exon	48149646	48149779	.	-	.	ID=exon-NM_133999.1-11;Parent=rna-NM_133999.1;Dbxref=GeneID:103199,GenBank:NM_133999.1,MGI:MGI:2143585;gbkey=mRNA;gene=Fig4;product=FIG4 phosphoinositide 5-phosphatase;tag=RefSeq Select;transcript_id=NM_133999.1;extra_copy_number=0
CM058250.1	Liftoff	exon	48154700	48154797	.	-	.	ID=exon-NM_133999.1-10;Parent=rna-NM_133999.1;Dbxref=GeneID:103199,GenBank:NM_133999.1,MGI:MGI:2143585;gbkey=mRNA;gene=Fig4;product=FIG4 phosphoinositide 5-phosphatase;tag=RefSeq Select;transcript_id=NM_133999.1;extra_copy_number=0
CM058250.1	Liftoff	exon	48155516	48155678	.	-	.	ID=exon-NM_133999.1-9;Parent=rna-NM_133999.1;Dbxref=GeneID:103199,GenBank:NM_133999.1,MGI:MGI:2143585;gbkey=mRNA;gene=Fig4;product=FIG4 phosphoinositide 5-phosphatase;tag=RefSeq Select;transcript_id=NM_133999.1;extra_copy_number=0
CM058250.1	Liftoff	exon	48157017	48157117	.	-	.	ID=exon-NM_133999.1-8;Parent=rna-NM_133999.1;Dbxref=GeneID:103199,GenBank:NM_133999.1,MGI:MGI:2143585;gbkey=mRNA;gene=Fig4;product=FIG4 phosphoinositide 5-phosphatase;tag=RefSeq Select;transcript_id=NM_133999.1;extra_copy_number=0
CM058250.1	Liftoff	exon	48159318	48159446	.	-	.	ID=exon-NM_133999.1-7;Parent=rna-NM_133999.1;Dbxref=GeneID:103199,GenBank:NM_133999.1,MGI:MGI:2143585;gbkey=mRNA;gene=Fig4;product=FIG4 phosphoinositide 5-phosphatase;tag=RefSeq Select;transcript_id=NM_133999.1;extra_copy_number=0
CM058250.1	Liftoff	exon	48161930	48162078	.	-	.	ID=exon-NM_133999.1-6;Parent=rna-NM_133999.1;Dbxref=GeneID:103199,GenBank:NM_133999.1,MGI:MGI:2143585;gbkey=mRNA;gene=Fig4;product=FIG4 phosphoinositide 5-phosphatase;tag=RefSeq Select;transcript_id=NM_133999.1;extra_copy_number=0
CM058250.1	Liftoff	exon	48164589	48164639	.	-	.	ID=exon-NM_133999.1-5;Parent=rna-NM_133999.1;Dbxref=GeneID:103199,GenBank:NM_133999.1,MGI:MGI:2143585;gbkey=mRNA;gene=Fig4;product=FIG4 phosphoinositide 5-phosphatase;tag=RefSeq Select;transcript_id=NM_133999.1;extra_copy_number=0
CM058250.1	Liftoff	exon	48168989	48169145	.	-	.	ID=exon-NM_133999.1-4;Parent=rna-NM_133999.1;Dbxref=GeneID:103199,GenBank:NM_133999.1,MGI:MGI:2143585;gbkey=mRNA;gene=Fig4;product=FIG4 phosphoinositide 5-phosphatase;tag=RefSeq Select;transcript_id=NM_133999.1;extra_copy_number=0
CM058250.1	Liftoff	exon	48176923	48177046	.	-	.	ID=exon-NM_133999.1-3;Parent=rna-NM_133999.1;Dbxref=GeneID:103199,GenBank:NM_133999.1,MGI:MGI:2143585;gbkey=mRNA;gene=Fig4;product=FIG4 phosphoinositide 5-phosphatase;tag=RefSeq Select;transcript_id=NM_133999.1;extra_copy_number=0
CM058250.1	Liftoff	exon	48177234	48177332	.	-	.	ID=exon-NM_133999.1-2;Parent=rna-NM_133999.1;Dbxref=GeneID:103199,GenBank:NM_133999.1,MGI:MGI:2143585;gbkey=mRNA;gene=Fig4;product=FIG4 phosphoinositide 5-phosphatase;tag=RefSeq Select;transcript_id=NM_133999.1;extra_copy_number=0
CM058250.1	Liftoff	exon	48194620	48194874	.	-	.	ID=exon-NM_133999.1-1;Parent=rna-NM_133999.1;Dbxref=GeneID:103199,GenBank:NM_133999.1,MGI:MGI:2143585;gbkey=mRNA;gene=Fig4;product=FIG4 phosphoinositide 5-phosphatase;tag=RefSeq Select;transcript_id=NM_133999.1;extra_copy_number=0
CM058250.1	Liftoff	CDS	48080145	48080322	.	-	.	ID=cds-NP_598760.1;Parent=rna-NM_133999.1;Dbxref=CCDS:CCDS23803.1,GeneID:103199,GenBank:NP_598760.1,MGI:MGI:2143585;Name=NP_598760.1;gbkey=CDS;gene=Fig4;product=polyphosphoinositide phosphatase;protein_id=NP_598760.1;tag=RefSeq Select;extra_copy_number=0
CM058250.1	Liftoff	CDS	48112528	48112614	.	-	.	ID=cds-NP_598760.1;Parent=rna-NM_133999.1;Dbxref=CCDS:CCDS23803.1,GeneID:103199,GenBank:NP_598760.1,MGI:MGI:2143585;Name=NP_598760.1;gbkey=CDS;gene=Fig4;product=polyphosphoinositide phosphatase;protein_id=NP_598760.1;tag=RefSeq Select;extra_copy_number=0
CM058250.1	Liftoff	CDS	48118551	48118633	.	-	.	ID=cds-NP_598760.1;Parent=rna-NM_133999.1;Dbxref=CCDS:CCDS23803.1,GeneID:103199,GenBank:NP_598760.1,MGI:MGI:2143585;Name=NP_598760.1;gbkey=CDS;gene=Fig4;product=polyphosphoinositide phosphatase;protein_id=NP_598760.1;tag=RefSeq Select;extra_copy_number=0
CM058250.1	Liftoff	CDS	48119736	48119931	.	-	.	ID=cds-NP_598760.1;Parent=rna-NM_133999.1;Dbxref=CCDS:CCDS23803.1,GeneID:103199,GenBank:NP_598760.1,MGI:MGI:2143585;Name=NP_598760.1;gbkey=CDS;gene=Fig4;product=polyphosphoinositide phosphatase;protein_id=NP_598760.1;tag=RefSeq Select;extra_copy_number=0
CM058250.1	Liftoff	CDS	48121636	48121719	.	-	.	ID=cds-NP_598760.1;Parent=rna-NM_133999.1;Dbxref=CCDS:CCDS23803.1,GeneID:103199,GenBank:NP_598760.1,MGI:MGI:2143585;Name=NP_598760.1;gbkey=CDS;gene=Fig4;product=polyphosphoinositide phosphatase;protein_id=NP_598760.1;tag=RefSeq Select;extra_copy_number=0
CM058250.1	Liftoff	CDS	48123736	48123883	.	-	.	ID=cds-NP_598760.1;Parent=rna-NM_133999.1;Dbxref=CCDS:CCDS23803.1,GeneID:103199,GenBank:NP_598760.1,MGI:MGI:2143585;Name=NP_598760.1;gbkey=CDS;gene=Fig4;product=polyphosphoinositide phosphatase;protein_id=NP_598760.1;tag=RefSeq Select;extra_copy_number=0
CM058250.1	Liftoff	CDS	48125181	48125239	.	-	.	ID=cds-NP_598760.1;Parent=rna-NM_133999.1;Dbxref=CCDS:CCDS23803.1,GeneID:103199,GenBank:NP_598760.1,MGI:MGI:2143585;Name=NP_598760.1;gbkey=CDS;gene=Fig4;product=polyphosphoinositide phosphatase;protein_id=NP_598760.1;tag=RefSeq Select;extra_copy_number=0
CM058250.1	Liftoff	CDS	48132134	48132272	.	-	.	ID=cds-NP_598760.1;Parent=rna-NM_133999.1;Dbxref=CCDS:CCDS23803.1,GeneID:103199,GenBank:NP_598760.1,MGI:MGI:2143585;Name=NP_598760.1;gbkey=CDS;gene=Fig4;product=polyphosphoinositide phosphatase;protein_id=NP_598760.1;tag=RefSeq Select;extra_copy_number=0
CM058250.1	Liftoff	CDS	48143348	48143514	.	-	.	ID=cds-NP_598760.1;Parent=rna-NM_133999.1;Dbxref=CCDS:CCDS23803.1,GeneID:103199,GenBank:NP_598760.1,MGI:MGI:2143585;Name=NP_598760.1;gbkey=CDS;gene=Fig4;product=polyphosphoinositide phosphatase;protein_id=NP_598760.1;tag=RefSeq Select;extra_copy_number=0
CM058250.1	Liftoff	CDS	48145271	48145419	.	-	.	ID=cds-NP_598760.1;Parent=rna-NM_133999.1;Dbxref=CCDS:CCDS23803.1,GeneID:103199,GenBank:NP_598760.1,MGI:MGI:2143585;Name=NP_598760.1;gbkey=CDS;gene=Fig4;product=polyphosphoinositide phosphatase;protein_id=NP_598760.1;tag=RefSeq Select;extra_copy_number=0
CM058250.1	Liftoff	CDS	48146475	48146520	.	-	.	ID=cds-NP_598760.1;Parent=rna-NM_133999.1;Dbxref=CCDS:CCDS23803.1,GeneID:103199,GenBank:NP_598760.1,MGI:MGI:2143585;Name=NP_598760.1;gbkey=CDS;gene=Fig4;product=polyphosphoinositide phosphatase;protein_id=NP_598760.1;tag=RefSeq Select;extra_copy_number=0
CM058250.1	Liftoff	CDS	48148052	48148168	.	-	.	ID=cds-NP_598760.1;Parent=rna-NM_133999.1;Dbxref=CCDS:CCDS23803.1,GeneID:103199,GenBank:NP_598760.1,MGI:MGI:2143585;Name=NP_598760.1;gbkey=CDS;gene=Fig4;product=polyphosphoinositide phosphatase;protein_id=NP_598760.1;tag=RefSeq Select;extra_copy_number=0
CM058250.1	Liftoff	CDS	48149646	48149779	.	-	.	ID=cds-NP_598760.1;Parent=rna-NM_133999.1;Dbxref=CCDS:CCDS23803.1,GeneID:103199,GenBank:NP_598760.1,MGI:MGI:2143585;Name=NP_598760.1;gbkey=CDS;gene=Fig4;product=polyphosphoinositide phosphatase;protein_id=NP_598760.1;tag=RefSeq Select;extra_copy_number=0
CM058250.1	Liftoff	CDS	48154700	48154797	.	-	.	ID=cds-NP_598760.1;Parent=rna-NM_133999.1;Dbxref=CCDS:CCDS23803.1,GeneID:103199,GenBank:NP_598760.1,MGI:MGI:2143585;Name=NP_598760.1;gbkey=CDS;gene=Fig4;product=polyphosphoinositide phosphatase;protein_id=NP_598760.1;tag=RefSeq Select;extra_copy_number=0
CM058250.1	Liftoff	CDS	48155516	48155678	.	-	.	ID=cds-NP_598760.1;Parent=rna-NM_133999.1;Dbxref=CCDS:CCDS23803.1,GeneID:103199,GenBank:NP_598760.1,MGI:MGI:2143585;Name=NP_598760.1;gbkey=CDS;gene=Fig4;product=polyphosphoinositide phosphatase;protein_id=NP_598760.1;tag=RefSeq Select;extra_copy_number=0
CM058250.1	Liftoff	CDS	48157017	48157117	.	-	.	ID=cds-NP_598760.1;Parent=rna-NM_133999.1;Dbxref=CCDS:CCDS23803.1,GeneID:103199,GenBank:NP_598760.1,MGI:MGI:2143585;Name=NP_598760.1;gbkey=CDS;gene=Fig4;product=polyphosphoinositide phosphatase;protein_id=NP_598760.1;tag=RefSeq Select;extra_copy_number=0
CM058250.1	Liftoff	CDS	48159318	48159446	.	-	.	ID=cds-NP_598760.1;Parent=rna-NM_133999.1;Dbxref=CCDS:CCDS23803.1,GeneID:103199,GenBank:NP_598760.1,MGI:MGI:2143585;Name=NP_598760.1;gbkey=CDS;gene=Fig4;product=polyphosphoinositide phosphatase;protein_id=NP_598760.1;tag=RefSeq Select;extra_copy_number=0
CM058250.1	Liftoff	CDS	48161930	48162078	.	-	.	ID=cds-NP_598760.1;Parent=rna-NM_133999.1;Dbxref=CCDS:CCDS23803.1,GeneID:103199,GenBank:NP_598760.1,MGI:MGI:2143585;Name=NP_598760.1;gbkey=CDS;gene=Fig4;product=polyphosphoinositide phosphatase;protein_id=NP_598760.1;tag=RefSeq Select;extra_copy_number=0
CM058250.1	Liftoff	CDS	48164589	48164639	.	-	.	ID=cds-NP_598760.1;Parent=rna-NM_133999.1;Dbxref=CCDS:CCDS23803.1,GeneID:103199,GenBank:NP_598760.1,MGI:MGI:2143585;Name=NP_598760.1;gbkey=CDS;gene=Fig4;product=polyphosphoinositide phosphatase;protein_id=NP_598760.1;tag=RefSeq Select;extra_copy_number=0
CM058250.1	Liftoff	CDS	48168989	48169145	.	-	.	ID=cds-NP_598760.1;Parent=rna-NM_133999.1;Dbxref=CCDS:CCDS23803.1,GeneID:103199,GenBank:NP_598760.1,MGI:MGI:2143585;Name=NP_598760.1;gbkey=CDS;gene=Fig4;product=polyphosphoinositide phosphatase;protein_id=NP_598760.1;tag=RefSeq Select;extra_copy_number=0
CM058250.1	Liftoff	CDS	48176923	48177046	.	-	.	ID=cds-NP_598760.1;Parent=rna-NM_133999.1;Dbxref=CCDS:CCDS23803.1,GeneID:103199,GenBank:NP_598760.1,MGI:MGI:2143585;Name=NP_598760.1;gbkey=CDS;gene=Fig4;product=polyphosphoinositide phosphatase;protein_id=NP_598760.1;tag=RefSeq Select;extra_copy_number=0
CM058250.1	Liftoff	CDS	48177234	48177332	.	-	.	ID=cds-NP_598760.1;Parent=rna-NM_133999.1;Dbxref=CCDS:CCDS23803.1,GeneID:103199,GenBank:NP_598760.1,MGI:MGI:2143585;Name=NP_598760.1;gbkey=CDS;gene=Fig4;product=polyphosphoinositide phosphatase;protein_id=NP_598760.1;tag=RefSeq Select;extra_copy_number=0
CM058250.1	Liftoff	CDS	48194620	48194685	.	-	.	ID=cds-NP_598760.1;Parent=rna-NM_133999.1;Dbxref=CCDS:CCDS23803.1,GeneID:103199,GenBank:NP_598760.1,MGI:MGI:2143585;Name=NP_598760.1;gbkey=CDS;gene=Fig4;product=polyphosphoinositide phosphatase;protein_id=NP_598760.1;tag=RefSeq Select;extra_copy_number=0
CM058250.1	Liftoff	gene	48107672	48107803	.	+	.	ID=gene-Gm25526;Dbxref=GeneID:115485737,MGI:MGI:5455303;Name=Gm25526;description=predicted gene%2C 25526;gbkey=Gene;gene=Gm25526;gene_biotype=snoRNA;coverage=1.0;sequence_ID=1.0;extra_copy_number=0;copy_num_ID=gene-Gm25526_0
CM058250.1	Liftoff	snoRNA	48107672	48107803	.	+	.	ID=rna-XR_004936589.1;Parent=gene-Gm25526;Dbxref=GeneID:115485737,RFAM:RF00560,GenBank:XR_004936589.1,MGI:MGI:5455303;Name=XR_004936589.1;gbkey=ncRNA;gene=Gm25526;inference=COORDINATES: profile:INFERNAL:1.1.1;product=small nucleolar RNA SNORA17;transcript_id=XR_004936589.1;extra_copy_number=0
CM058250.1	Liftoff	exon	48107672	48107803	.	+	.	ID=exon-XR_004936589.1-1;Parent=rna-XR_004936589.1;Dbxref=GeneID:115485737,RFAM:RF00560,GenBank:XR_004936589.1,MGI:MGI:5455303;gbkey=ncRNA;gene=Gm25526;inference=COORDINATES: profile:INFERNAL:1.1.1;product=small nucleolar RNA SNORA17;transcript_id=XR_004936589.1;extra_copy_number=0
CM058250.1	Liftoff	gene	48195070	48325210	.	+	.	ID=gene-Ak9;Dbxref=GeneID:633979,MGI:MGI:2685080;Name=Ak9;description=adenylate kinase 9;gbkey=Gene;gene=Ak9;gene_biotype=protein_coding;gene_synonym=633979,Akd1,Akd2,Gm234,Gm7127;coverage=1.0;sequence_ID=1.0;valid_ORFs=2;extra_copy_number=0;copy_num_ID=gene-Ak9_0
CM058250.1	Liftoff	mRNA	48195070	48325210	.	+	.	ID=rna-XM_006512939.4;Parent=gene-Ak9;Dbxref=GeneID:633979,GenBank:XM_006512939.4,MGI:MGI:2685080;Name=XM_006512939.4;gbkey=mRNA;gene=Ak9;model_evidence=Supporting evidence includes similarity to: 2 mRNAs%2C 1 EST%2C 1 Protein%2C 12 long SRA reads%2C and 100%25 coverage of the annotated genomic feature by RNAseq alignments;product=adenylate kinase 9%2C transcript variant X1;transcript_id=XM_006512939.4;matches_ref_protein=True;valid_ORF=True;extra_copy_number=0
CM058250.1	Liftoff	exon	48195070	48195398	.	+	.	ID=exon-XM_006512939.4-1;Parent=rna-XM_006512939.4;Dbxref=GeneID:633979,GenBank:XM_006512939.4,MGI:MGI:2685080;gbkey=mRNA;gene=Ak9;product=adenylate kinase 9%2C transcript variant X1;transcript_id=XM_006512939.4;extra_copy_number=0
CM058250.1	Liftoff	exon	48195505	48195638	.	+	.	ID=exon-XM_006512939.4-2;Parent=rna-XM_006512939.4;Dbxref=GeneID:633979,GenBank:XM_006512939.4,MGI:MGI:2685080;gbkey=mRNA;gene=Ak9;product=adenylate kinase 9%2C transcript variant X1;transcript_id=XM_006512939.4;extra_copy_number=0
CM058250.1	Liftoff	exon	48207871	48208001	.	+	.	ID=exon-XM_006512939.4-3;Parent=rna-XM_006512939.4;Dbxref=GeneID:633979,GenBank:XM_006512939.4,MGI:MGI:2685080;gbkey=mRNA;gene=Ak9;product=adenylate kinase 9%2C transcript variant X1;transcript_id=XM_006512939.4;extra_copy_number=0
CM058250.1	Liftoff	exon	48209415	48209478	.	+	.	ID=exon-XM_006512939.4-4;Parent=rna-XM_006512939.4;Dbxref=GeneID:633979,GenBank:XM_006512939.4,MGI:MGI:2685080;gbkey=mRNA;gene=Ak9;product=adenylate kinase 9%2C transcript variant X1;transcript_id=XM_006512939.4;extra_copy_number=0
CM058250.1	Liftoff	exon	48211903	48211955	.	+	.	ID=exon-XM_006512939.4-5;Parent=rna-XM_006512939.4;Dbxref=GeneID:633979,GenBank:XM_006512939.4,MGI:MGI:2685080;gbkey=mRNA;gene=Ak9;product=adenylate kinase 9%2C transcript variant X1;transcript_id=XM_006512939.4;extra_copy_number=0
CM058250.1	Liftoff	exon	48212054	48212150	.	+	.	ID=exon-XM_006512939.4-6;Parent=rna-XM_006512939.4;Dbxref=GeneID:633979,GenBank:XM_006512939.4,MGI:MGI:2685080;gbkey=mRNA;gene=Ak9;product=adenylate kinase 9%2C transcript variant X1;transcript_id=XM_006512939.4;extra_copy_number=0
CM058250.1	Liftoff	exon	48216679	48216791	.	+	.	ID=exon-XM_006512939.4-7;Parent=rna-XM_006512939.4;Dbxref=GeneID:633979,GenBank:XM_006512939.4,MGI:MGI:2685080;gbkey=mRNA;gene=Ak9;product=adenylate kinase 9%2C transcript variant X1;transcript_id=XM_006512939.4;extra_copy_number=0
CM058250.1	Liftoff	exon	48219191	48219376	.	+	.	ID=exon-XM_006512939.4-8;Parent=rna-XM_006512939.4;Dbxref=GeneID:633979,GenBank:XM_006512939.4,MGI:MGI:2685080;gbkey=mRNA;gene=Ak9;product=adenylate kinase 9%2C transcript variant X1;transcript_id=XM_006512939.4;extra_copy_number=0
CM058250.1	Liftoff	exon	48227532	48227660	.	+	.	ID=exon-XM_006512939.4-9;Parent=rna-XM_006512939.4;Dbxref=GeneID:633979,GenBank:XM_006512939.4,MGI:MGI:2685080;gbkey=mRNA;gene=Ak9;product=adenylate kinase 9%2C transcript variant X1;transcript_id=XM_006512939.4;extra_copy_number=0
CM058250.1	Liftoff	exon	48229193	48229267	.	+	.	ID=exon-XM_006512939.4-10;Parent=rna-XM_006512939.4;Dbxref=GeneID:633979,GenBank:XM_006512939.4,MGI:MGI:2685080;gbkey=mRNA;gene=Ak9;product=adenylate kinase 9%2C transcript variant X1;transcript_id=XM_006512939.4;extra_copy_number=0
CM058250.1	Liftoff	exon	48232511	48232609	.	+	.	ID=exon-XM_006512939.4-11;Parent=rna-XM_006512939.4;Dbxref=GeneID:633979,GenBank:XM_006512939.4,MGI:MGI:2685080;gbkey=mRNA;gene=Ak9;product=adenylate kinase 9%2C transcript variant X1;transcript_id=XM_006512939.4;extra_copy_number=0
CM058250.1	Liftoff	exon	48236742	48236881	.	+	.	ID=exon-XM_006512939.4-12;Parent=rna-XM_006512939.4;Dbxref=GeneID:633979,GenBank:XM_006512939.4,MGI:MGI:2685080;gbkey=mRNA;gene=Ak9;product=adenylate kinase 9%2C transcript variant X1;transcript_id=XM_006512939.4;extra_copy_number=0
CM058250.1	Liftoff	exon	48236963	48237143	.	+	.	ID=exon-XM_006512939.4-13;Parent=rna-XM_006512939.4;Dbxref=GeneID:633979,GenBank:XM_006512939.4,MGI:MGI:2685080;gbkey=mRNA;gene=Ak9;product=adenylate kinase 9%2C transcript variant X1;transcript_id=XM_006512939.4;extra_copy_number=0
CM058250.1	Liftoff	exon	48238750	48238894	.	+	.	ID=exon-XM_006512939.4-14;Parent=rna-XM_006512939.4;Dbxref=GeneID:633979,GenBank:XM_006512939.4,MGI:MGI:2685080;gbkey=mRNA;gene=Ak9;product=adenylate kinase 9%2C transcript variant X1;transcript_id=XM_006512939.4;extra_copy_number=0
CM058250.1	Liftoff	exon	48239625	48239726	.	+	.	ID=exon-XM_006512939.4-15;Parent=rna-XM_006512939.4;Dbxref=GeneID:633979,GenBank:XM_006512939.4,MGI:MGI:2685080;gbkey=mRNA;gene=Ak9;product=adenylate kinase 9%2C transcript variant X1;transcript_id=XM_006512939.4;extra_copy_number=0
CM058250.1	Liftoff	exon	48239816	48239899	.	+	.	ID=exon-XM_006512939.4-16;Parent=rna-XM_006512939.4;Dbxref=GeneID:633979,GenBank:XM_006512939.4,MGI:MGI:2685080;gbkey=mRNA;gene=Ak9;product=adenylate kinase 9%2C transcript variant X1;transcript_id=XM_006512939.4;extra_copy_number=0
CM058250.1	Liftoff	exon	48243334	48243482	.	+	.	ID=exon-XM_006512939.4-17;Parent=rna-XM_006512939.4;Dbxref=GeneID:633979,GenBank:XM_006512939.4,MGI:MGI:2685080;gbkey=mRNA;gene=Ak9;product=adenylate kinase 9%2C transcript variant X1;transcript_id=XM_006512939.4;extra_copy_number=0
CM058250.1	Liftoff	exon	48249134	48249290	.	+	.	ID=exon-XM_006512939.4-18;Parent=rna-XM_006512939.4;Dbxref=GeneID:633979,GenBank:XM_006512939.4,MGI:MGI:2685080;gbkey=mRNA;gene=Ak9;product=adenylate kinase 9%2C transcript variant X1;transcript_id=XM_006512939.4;extra_copy_number=0
CM058250.1	Liftoff	exon	48250168	48250282	.	+	.	ID=exon-XM_006512939.4-19;Parent=rna-XM_006512939.4;Dbxref=GeneID:633979,GenBank:XM_006512939.4,MGI:MGI:2685080;gbkey=mRNA;gene=Ak9;product=adenylate kinase 9%2C transcript variant X1;transcript_id=XM_006512939.4;extra_copy_number=0
CM058250.1	Liftoff	exon	48258752	48258828	.	+	.	ID=exon-XM_006512939.4-20;Parent=rna-XM_006512939.4;Dbxref=GeneID:633979,GenBank:XM_006512939.4,MGI:MGI:2685080;gbkey=mRNA;gene=Ak9;product=adenylate kinase 9%2C transcript variant X1;transcript_id=XM_006512939.4;extra_copy_number=0
CM058250.1	Liftoff	exon	48261678	48261839	.	+	.	ID=exon-XM_006512939.4-21;Parent=rna-XM_006512939.4;Dbxref=GeneID:633979,GenBank:XM_006512939.4,MGI:MGI:2685080;gbkey=mRNA;gene=Ak9;product=adenylate kinase 9%2C transcript variant X1;transcript_id=XM_006512939.4;extra_copy_number=0
CM058250.1	Liftoff	exon	48274438	48274524	.	+	.	ID=exon-XM_006512939.4-22;Parent=rna-XM_006512939.4;Dbxref=GeneID:633979,GenBank:XM_006512939.4,MGI:MGI:2685080;gbkey=mRNA;gene=Ak9;product=adenylate kinase 9%2C transcript variant X1;transcript_id=XM_006512939.4;extra_copy_number=0
CM058250.1	Liftoff	exon	48274990	48275190	.	+	.	ID=exon-XM_006512939.4-23;Parent=rna-XM_006512939.4;Dbxref=GeneID:633979,GenBank:XM_006512939.4,MGI:MGI:2685080;gbkey=mRNA;gene=Ak9;product=adenylate kinase 9%2C transcript variant X1;transcript_id=XM_006512939.4;extra_copy_number=0
CM058250.1	Liftoff	exon	48275545	48275666	.	+	.	ID=exon-XM_006512939.4-24;Parent=rna-XM_006512939.4;Dbxref=GeneID:633979,GenBank:XM_006512939.4,MGI:MGI:2685080;gbkey=mRNA;gene=Ak9;product=adenylate kinase 9%2C transcript variant X1;transcript_id=XM_006512939.4;extra_copy_number=0
CM058250.1	Liftoff	exon	48280588	48280800	.	+	.	ID=exon-XM_006512939.4-25;Parent=rna-XM_006512939.4;Dbxref=GeneID:633979,GenBank:XM_006512939.4,MGI:MGI:2685080;gbkey=mRNA;gene=Ak9;product=adenylate kinase 9%2C transcript variant X1;transcript_id=XM_006512939.4;extra_copy_number=0
CM058250.1	Liftoff	exon	48284118	48284378	.	+	.	ID=exon-XM_006512939.4-26;Parent=rna-XM_006512939.4;Dbxref=GeneID:633979,GenBank:XM_006512939.4,MGI:MGI:2685080;gbkey=mRNA;gene=Ak9;product=adenylate kinase 9%2C transcript variant X1;transcript_id=XM_006512939.4;extra_copy_number=0
CM058250.1	Liftoff	exon	48287797	48287921	.	+	.	ID=exon-XM_006512939.4-27;Parent=rna-XM_006512939.4;Dbxref=GeneID:633979,GenBank:XM_006512939.4,MGI:MGI:2685080;gbkey=mRNA;gene=Ak9;product=adenylate kinase 9%2C transcript variant X1;transcript_id=XM_006512939.4;extra_copy_number=0
CM058250.1	Liftoff	exon	48291308	48291527	.	+	.	ID=exon-XM_006512939.4-28;Parent=rna-XM_006512939.4;Dbxref=GeneID:633979,GenBank:XM_006512939.4,MGI:MGI:2685080;gbkey=mRNA;gene=Ak9;product=adenylate kinase 9%2C transcript variant X1;transcript_id=XM_006512939.4;extra_copy_number=0
CM058250.1	Liftoff	exon	48293868	48293933	.	+	.	ID=exon-XM_006512939.4-29;Parent=rna-XM_006512939.4;Dbxref=GeneID:633979,GenBank:XM_006512939.4,MGI:MGI:2685080;gbkey=mRNA;gene=Ak9;product=adenylate kinase 9%2C transcript variant X1;transcript_id=XM_006512939.4;extra_copy_number=0
CM058250.1	Liftoff	exon	48298464	48298670	.	+	.	ID=exon-XM_006512939.4-30;Parent=rna-XM_006512939.4;Dbxref=GeneID:633979,GenBank:XM_006512939.4,MGI:MGI:2685080;gbkey=mRNA;gene=Ak9;product=adenylate kinase 9%2C transcript variant X1;transcript_id=XM_006512939.4;extra_copy_number=0
CM058250.1	Liftoff	exon	48298990	48299208	.	+	.	ID=exon-XM_006512939.4-31;Parent=rna-XM_006512939.4;Dbxref=GeneID:633979,GenBank:XM_006512939.4,MGI:MGI:2685080;gbkey=mRNA;gene=Ak9;product=adenylate kinase 9%2C transcript variant X1;transcript_id=XM_006512939.4;extra_copy_number=0
CM058250.1	Liftoff	exon	48300585	48300798	.	+	.	ID=exon-XM_006512939.4-32;Parent=rna-XM_006512939.4;Dbxref=GeneID:633979,GenBank:XM_006512939.4,MGI:MGI:2685080;gbkey=mRNA;gene=Ak9;product=adenylate kinase 9%2C transcript variant X1;transcript_id=XM_006512939.4;extra_copy_number=0
CM058250.1	Liftoff	exon	48312129	48312330	.	+	.	ID=exon-XM_006512939.4-33;Parent=rna-XM_006512939.4;Dbxref=GeneID:633979,GenBank:XM_006512939.4,MGI:MGI:2685080;gbkey=mRNA;gene=Ak9;product=adenylate kinase 9%2C transcript variant X1;transcript_id=XM_006512939.4;extra_copy_number=0
CM058250.1	Liftoff	exon	48314014	48314160	.	+	.	ID=exon-XM_006512939.4-34;Parent=rna-XM_006512939.4;Dbxref=GeneID:633979,GenBank:XM_006512939.4,MGI:MGI:2685080;gbkey=mRNA;gene=Ak9;product=adenylate kinase 9%2C transcript variant X1;transcript_id=XM_006512939.4;extra_copy_number=0
CM058250.1	Liftoff	exon	48314523	48314743	.	+	.	ID=exon-XM_006512939.4-35;Parent=rna-XM_006512939.4;Dbxref=GeneID:633979,GenBank:XM_006512939.4,MGI:MGI:2685080;gbkey=mRNA;gene=Ak9;product=adenylate kinase 9%2C transcript variant X1;transcript_id=XM_006512939.4;extra_copy_number=0
CM058250.1	Liftoff	exon	48316235	48316431	.	+	.	ID=exon-XM_006512939.4-36;Parent=rna-XM_006512939.4;Dbxref=GeneID:633979,GenBank:XM_006512939.4,MGI:MGI:2685080;gbkey=mRNA;gene=Ak9;product=adenylate kinase 9%2C transcript variant X1;transcript_id=XM_006512939.4;extra_copy_number=0
CM058250.1	Liftoff	exon	48318869	48319038	.	+	.	ID=exon-XM_006512939.4-37;Parent=rna-XM_006512939.4;Dbxref=GeneID:633979,GenBank:XM_006512939.4,MGI:MGI:2685080;gbkey=mRNA;gene=Ak9;product=adenylate kinase 9%2C transcript variant X1;transcript_id=XM_006512939.4;extra_copy_number=0
CM058250.1	Liftoff	exon	48319952	48320050	.	+	.	ID=exon-XM_006512939.4-38;Parent=rna-XM_006512939.4;Dbxref=GeneID:633979,GenBank:XM_006512939.4,MGI:MGI:2685080;gbkey=mRNA;gene=Ak9;product=adenylate kinase 9%2C transcript variant X1;transcript_id=XM_006512939.4;extra_copy_number=0
CM058250.1	Liftoff	exon	48322394	48322496	.	+	.	ID=exon-XM_006512939.4-39;Parent=rna-XM_006512939.4;Dbxref=GeneID:633979,GenBank:XM_006512939.4,MGI:MGI:2685080;gbkey=mRNA;gene=Ak9;product=adenylate kinase 9%2C transcript variant X1;transcript_id=XM_006512939.4;extra_copy_number=0
CM058250.1	Liftoff	exon	48324082	48324196	.	+	.	ID=exon-XM_006512939.4-40;Parent=rna-XM_006512939.4;Dbxref=GeneID:633979,GenBank:XM_006512939.4,MGI:MGI:2685080;gbkey=mRNA;gene=Ak9;product=adenylate kinase 9%2C transcript variant X1;transcript_id=XM_006512939.4;extra_copy_number=0
CM058250.1	Liftoff	exon	48324727	48325210	.	+	.	ID=exon-XM_006512939.4-41;Parent=rna-XM_006512939.4;Dbxref=GeneID:633979,GenBank:XM_006512939.4,MGI:MGI:2685080;gbkey=mRNA;gene=Ak9;product=adenylate kinase 9%2C transcript variant X1;transcript_id=XM_006512939.4;extra_copy_number=0
CM058250.1	Liftoff	CDS	48207882	48208001	.	+	.	ID=cds-XP_006513002.1;Parent=rna-XM_006512939.4;Dbxref=GeneID:633979,GenBank:XP_006513002.1,MGI:MGI:2685080;Name=XP_006513002.1;gbkey=CDS;gene=Ak9;product=adenylate kinase 9 isoform X1;protein_id=XP_006513002.1;extra_copy_number=0
CM058250.1	Liftoff	CDS	48209415	48209478	.	+	.	ID=cds-XP_006513002.1;Parent=rna-XM_006512939.4;Dbxref=GeneID:633979,GenBank:XP_006513002.1,MGI:MGI:2685080;Name=XP_006513002.1;gbkey=CDS;gene=Ak9;product=adenylate kinase 9 isoform X1;protein_id=XP_006513002.1;extra_copy_number=0
CM058250.1	Liftoff	CDS	48211903	48211955	.	+	.	ID=cds-XP_006513002.1;Parent=rna-XM_006512939.4;Dbxref=GeneID:633979,GenBank:XP_006513002.1,MGI:MGI:2685080;Name=XP_006513002.1;gbkey=CDS;gene=Ak9;product=adenylate kinase 9 isoform X1;protein_id=XP_006513002.1;extra_copy_number=0
CM058250.1	Liftoff	CDS	48212054	48212150	.	+	.	ID=cds-XP_006513002.1;Parent=rna-XM_006512939.4;Dbxref=GeneID:633979,GenBank:XP_006513002.1,MGI:MGI:2685080;Name=XP_006513002.1;gbkey=CDS;gene=Ak9;product=adenylate kinase 9 isoform X1;protein_id=XP_006513002.1;extra_copy_number=0
CM058250.1	Liftoff	CDS	48216679	48216791	.	+	.	ID=cds-XP_006513002.1;Parent=rna-XM_006512939.4;Dbxref=GeneID:633979,GenBank:XP_006513002.1,MGI:MGI:2685080;Name=XP_006513002.1;gbkey=CDS;gene=Ak9;product=adenylate kinase 9 isoform X1;protein_id=XP_006513002.1;extra_copy_number=0
CM058250.1	Liftoff	CDS	48219191	48219376	.	+	.	ID=cds-XP_006513002.1;Parent=rna-XM_006512939.4;Dbxref=GeneID:633979,GenBank:XP_006513002.1,MGI:MGI:2685080;Name=XP_006513002.1;gbkey=CDS;gene=Ak9;product=adenylate kinase 9 isoform X1;protein_id=XP_006513002.1;extra_copy_number=0
CM058250.1	Liftoff	CDS	48227532	48227660	.	+	.	ID=cds-XP_006513002.1;Parent=rna-XM_006512939.4;Dbxref=GeneID:633979,GenBank:XP_006513002.1,MGI:MGI:2685080;Name=XP_006513002.1;gbkey=CDS;gene=Ak9;product=adenylate kinase 9 isoform X1;protein_id=XP_006513002.1;extra_copy_number=0
CM058250.1	Liftoff	CDS	48229193	48229267	.	+	.	ID=cds-XP_006513002.1;Parent=rna-XM_006512939.4;Dbxref=GeneID:633979,GenBank:XP_006513002.1,MGI:MGI:2685080;Name=XP_006513002.1;gbkey=CDS;gene=Ak9;product=adenylate kinase 9 isoform X1;protein_id=XP_006513002.1;extra_copy_number=0
CM058250.1	Liftoff	CDS	48232511	48232609	.	+	.	ID=cds-XP_006513002.1;Parent=rna-XM_006512939.4;Dbxref=GeneID:633979,GenBank:XP_006513002.1,MGI:MGI:2685080;Name=XP_006513002.1;gbkey=CDS;gene=Ak9;product=adenylate kinase 9 isoform X1;protein_id=XP_006513002.1;extra_copy_number=0
CM058250.1	Liftoff	CDS	48236742	48236881	.	+	.	ID=cds-XP_006513002.1;Parent=rna-XM_006512939.4;Dbxref=GeneID:633979,GenBank:XP_006513002.1,MGI:MGI:2685080;Name=XP_006513002.1;gbkey=CDS;gene=Ak9;product=adenylate kinase 9 isoform X1;protein_id=XP_006513002.1;extra_copy_number=0
CM058250.1	Liftoff	CDS	48236963	48237143	.	+	.	ID=cds-XP_006513002.1;Parent=rna-XM_006512939.4;Dbxref=GeneID:633979,GenBank:XP_006513002.1,MGI:MGI:2685080;Name=XP_006513002.1;gbkey=CDS;gene=Ak9;product=adenylate kinase 9 isoform X1;protein_id=XP_006513002.1;extra_copy_number=0
CM058250.1	Liftoff	CDS	48238750	48238894	.	+	.	ID=cds-XP_006513002.1;Parent=rna-XM_006512939.4;Dbxref=GeneID:633979,GenBank:XP_006513002.1,MGI:MGI:2685080;Name=XP_006513002.1;gbkey=CDS;gene=Ak9;product=adenylate kinase 9 isoform X1;protein_id=XP_006513002.1;extra_copy_number=0
CM058250.1	Liftoff	CDS	48239625	48239726	.	+	.	ID=cds-XP_006513002.1;Parent=rna-XM_006512939.4;Dbxref=GeneID:633979,GenBank:XP_006513002.1,MGI:MGI:2685080;Name=XP_006513002.1;gbkey=CDS;gene=Ak9;product=adenylate kinase 9 isoform X1;protein_id=XP_006513002.1;extra_copy_number=0
CM058250.1	Liftoff	CDS	48239816	48239899	.	+	.	ID=cds-XP_006513002.1;Parent=rna-XM_006512939.4;Dbxref=GeneID:633979,GenBank:XP_006513002.1,MGI:MGI:2685080;Name=XP_006513002.1;gbkey=CDS;gene=Ak9;product=adenylate kinase 9 isoform X1;protein_id=XP_006513002.1;extra_copy_number=0
CM058250.1	Liftoff	CDS	48243334	48243482	.	+	.	ID=cds-XP_006513002.1;Parent=rna-XM_006512939.4;Dbxref=GeneID:633979,GenBank:XP_006513002.1,MGI:MGI:2685080;Name=XP_006513002.1;gbkey=CDS;gene=Ak9;product=adenylate kinase 9 isoform X1;protein_id=XP_006513002.1;extra_copy_number=0
CM058250.1	Liftoff	CDS	48249134	48249290	.	+	.	ID=cds-XP_006513002.1;Parent=rna-XM_006512939.4;Dbxref=GeneID:633979,GenBank:XP_006513002.1,MGI:MGI:2685080;Name=XP_006513002.1;gbkey=CDS;gene=Ak9;product=adenylate kinase 9 isoform X1;protein_id=XP_006513002.1;extra_copy_number=0
CM058250.1	Liftoff	CDS	48250168	48250282	.	+	.	ID=cds-XP_006513002.1;Parent=rna-XM_006512939.4;Dbxref=GeneID:633979,GenBank:XP_006513002.1,MGI:MGI:2685080;Name=XP_006513002.1;gbkey=CDS;gene=Ak9;product=adenylate kinase 9 isoform X1;protein_id=XP_006513002.1;extra_copy_number=0
CM058250.1	Liftoff	CDS	48258752	48258828	.	+	.	ID=cds-XP_006513002.1;Parent=rna-XM_006512939.4;Dbxref=GeneID:633979,GenBank:XP_006513002.1,MGI:MGI:2685080;Name=XP_006513002.1;gbkey=CDS;gene=Ak9;product=adenylate kinase 9 isoform X1;protein_id=XP_006513002.1;extra_copy_number=0
CM058250.1	Liftoff	CDS	48261678	48261839	.	+	.	ID=cds-XP_006513002.1;Parent=rna-XM_006512939.4;Dbxref=GeneID:633979,GenBank:XP_006513002.1,MGI:MGI:2685080;Name=XP_006513002.1;gbkey=CDS;gene=Ak9;product=adenylate kinase 9 isoform X1;protein_id=XP_006513002.1;extra_copy_number=0
CM058250.1	Liftoff	CDS	48274438	48274524	.	+	.	ID=cds-XP_006513002.1;Parent=rna-XM_006512939.4;Dbxref=GeneID:633979,GenBank:XP_006513002.1,MGI:MGI:2685080;Name=XP_006513002.1;gbkey=CDS;gene=Ak9;product=adenylate kinase 9 isoform X1;protein_id=XP_006513002.1;extra_copy_number=0
CM058250.1	Liftoff	CDS	48274990	48275190	.	+	.	ID=cds-XP_006513002.1;Parent=rna-XM_006512939.4;Dbxref=GeneID:633979,GenBank:XP_006513002.1,MGI:MGI:2685080;Name=XP_006513002.1;gbkey=CDS;gene=Ak9;product=adenylate kinase 9 isoform X1;protein_id=XP_006513002.1;extra_copy_number=0
CM058250.1	Liftoff	CDS	48275545	48275666	.	+	.	ID=cds-XP_006513002.1;Parent=rna-XM_006512939.4;Dbxref=GeneID:633979,GenBank:XP_006513002.1,MGI:MGI:2685080;Name=XP_006513002.1;gbkey=CDS;gene=Ak9;product=adenylate kinase 9 isoform X1;protein_id=XP_006513002.1;extra_copy_number=0
CM058250.1	Liftoff	CDS	48280588	48280800	.	+	.	ID=cds-XP_006513002.1;Parent=rna-XM_006512939.4;Dbxref=GeneID:633979,GenBank:XP_006513002.1,MGI:MGI:2685080;Name=XP_006513002.1;gbkey=CDS;gene=Ak9;product=adenylate kinase 9 isoform X1;protein_id=XP_006513002.1;extra_copy_number=0
CM058250.1	Liftoff	CDS	48284118	48284378	.	+	.	ID=cds-XP_006513002.1;Parent=rna-XM_006512939.4;Dbxref=GeneID:633979,GenBank:XP_006513002.1,MGI:MGI:2685080;Name=XP_006513002.1;gbkey=CDS;gene=Ak9;product=adenylate kinase 9 isoform X1;protein_id=XP_006513002.1;extra_copy_number=0
CM058250.1	Liftoff	CDS	48287797	48287921	.	+	.	ID=cds-XP_006513002.1;Parent=rna-XM_006512939.4;Dbxref=GeneID:633979,GenBank:XP_006513002.1,MGI:MGI:2685080;Name=XP_006513002.1;gbkey=CDS;gene=Ak9;product=adenylate kinase 9 isoform X1;protein_id=XP_006513002.1;extra_copy_number=0
CM058250.1	Liftoff	CDS	48291308	48291527	.	+	.	ID=cds-XP_006513002.1;Parent=rna-XM_006512939.4;Dbxref=GeneID:633979,GenBank:XP_006513002.1,MGI:MGI:2685080;Name=XP_006513002.1;gbkey=CDS;gene=Ak9;product=adenylate kinase 9 isoform X1;protein_id=XP_006513002.1;extra_copy_number=0
CM058250.1	Liftoff	CDS	48293868	48293933	.	+	.	ID=cds-XP_006513002.1;Parent=rna-XM_006512939.4;Dbxref=GeneID:633979,GenBank:XP_006513002.1,MGI:MGI:2685080;Name=XP_006513002.1;gbkey=CDS;gene=Ak9;product=adenylate kinase 9 isoform X1;protein_id=XP_006513002.1;extra_copy_number=0
CM058250.1	Liftoff	CDS	48298464	48298670	.	+	.	ID=cds-XP_006513002.1;Parent=rna-XM_006512939.4;Dbxref=GeneID:633979,GenBank:XP_006513002.1,MGI:MGI:2685080;Name=XP_006513002.1;gbkey=CDS;gene=Ak9;product=adenylate kinase 9 isoform X1;protein_id=XP_006513002.1;extra_copy_number=0
CM058250.1	Liftoff	CDS	48298990	48299208	.	+	.	ID=cds-XP_006513002.1;Parent=rna-XM_006512939.4;Dbxref=GeneID:633979,GenBank:XP_006513002.1,MGI:MGI:2685080;Name=XP_006513002.1;gbkey=CDS;gene=Ak9;product=adenylate kinase 9 isoform X1;protein_id=XP_006513002.1;extra_copy_number=0
CM058250.1	Liftoff	CDS	48300585	48300798	.	+	.	ID=cds-XP_006513002.1;Parent=rna-XM_006512939.4;Dbxref=GeneID:633979,GenBank:XP_006513002.1,MGI:MGI:2685080;Name=XP_006513002.1;gbkey=CDS;gene=Ak9;product=adenylate kinase 9 isoform X1;protein_id=XP_006513002.1;extra_copy_number=0
CM058250.1	Liftoff	CDS	48312129	48312330	.	+	.	ID=cds-XP_006513002.1;Parent=rna-XM_006512939.4;Dbxref=GeneID:633979,GenBank:XP_006513002.1,MGI:MGI:2685080;Name=XP_006513002.1;gbkey=CDS;gene=Ak9;product=adenylate kinase 9 isoform X1;protein_id=XP_006513002.1;extra_copy_number=0
CM058250.1	Liftoff	CDS	48314014	48314160	.	+	.	ID=cds-XP_006513002.1;Parent=rna-XM_006512939.4;Dbxref=GeneID:633979,GenBank:XP_006513002.1,MGI:MGI:2685080;Name=XP_006513002.1;gbkey=CDS;gene=Ak9;product=adenylate kinase 9 isoform X1;protein_id=XP_006513002.1;extra_copy_number=0
CM058250.1	Liftoff	CDS	48314523	48314743	.	+	.	ID=cds-XP_006513002.1;Parent=rna-XM_006512939.4;Dbxref=GeneID:633979,GenBank:XP_006513002.1,MGI:MGI:2685080;Name=XP_006513002.1;gbkey=CDS;gene=Ak9;product=adenylate kinase 9 isoform X1;protein_id=XP_006513002.1;extra_copy_number=0
CM058250.1	Liftoff	CDS	48316235	48316431	.	+	.	ID=cds-XP_006513002.1;Parent=rna-XM_006512939.4;Dbxref=GeneID:633979,GenBank:XP_006513002.1,MGI:MGI:2685080;Name=XP_006513002.1;gbkey=CDS;gene=Ak9;product=adenylate kinase 9 isoform X1;protein_id=XP_006513002.1;extra_copy_number=0
CM058250.1	Liftoff	CDS	48318869	48319038	.	+	.	ID=cds-XP_006513002.1;Parent=rna-XM_006512939.4;Dbxref=GeneID:633979,GenBank:XP_006513002.1,MGI:MGI:2685080;Name=XP_006513002.1;gbkey=CDS;gene=Ak9;product=adenylate kinase 9 isoform X1;protein_id=XP_006513002.1;extra_copy_number=0
CM058250.1	Liftoff	CDS	48319952	48320050	.	+	.	ID=cds-XP_006513002.1;Parent=rna-XM_006512939.4;Dbxref=GeneID:633979,GenBank:XP_006513002.1,MGI:MGI:2685080;Name=XP_006513002.1;gbkey=CDS;gene=Ak9;product=adenylate kinase 9 isoform X1;protein_id=XP_006513002.1;extra_copy_number=0
CM058250.1	Liftoff	CDS	48322394	48322496	.	+	.	ID=cds-XP_006513002.1;Parent=rna-XM_006512939.4;Dbxref=GeneID:633979,GenBank:XP_006513002.1,MGI:MGI:2685080;Name=XP_006513002.1;gbkey=CDS;gene=Ak9;product=adenylate kinase 9 isoform X1;protein_id=XP_006513002.1;extra_copy_number=0
CM058250.1	Liftoff	CDS	48324082	48324196	.	+	.	ID=cds-XP_006513002.1;Parent=rna-XM_006512939.4;Dbxref=GeneID:633979,GenBank:XP_006513002.1,MGI:MGI:2685080;Name=XP_006513002.1;gbkey=CDS;gene=Ak9;product=adenylate kinase 9 isoform X1;protein_id=XP_006513002.1;extra_copy_number=0
CM058250.1	Liftoff	CDS	48324727	48324929	.	+	.	ID=cds-XP_006513002.1;Parent=rna-XM_006512939.4;Dbxref=GeneID:633979,GenBank:XP_006513002.1,MGI:MGI:2685080;Name=XP_006513002.1;gbkey=CDS;gene=Ak9;product=adenylate kinase 9 isoform X1;protein_id=XP_006513002.1;extra_copy_number=0
CM058250.1	Liftoff	mRNA	48195567	48325209	.	+	.	ID=rna-NM_001370813.1;Parent=gene-Ak9;Dbxref=GeneID:633979,GenBank:NM_001370813.1,MGI:MGI:2685080;Name=NM_001370813.1;gbkey=mRNA;gene=Ak9;product=adenylate kinase 9;tag=RefSeq Select;transcript_id=NM_001370813.1;matches_ref_protein=True;valid_ORF=True;extra_copy_number=0
CM058250.1	Liftoff	exon	48195567	48195638	.	+	.	ID=exon-NM_001370813.1-1;Parent=rna-NM_001370813.1;Dbxref=GeneID:633979,GenBank:NM_001370813.1,MGI:MGI:2685080;gbkey=mRNA;gene=Ak9;product=adenylate kinase 9;tag=RefSeq Select;transcript_id=NM_001370813.1;extra_copy_number=0
CM058250.1	Liftoff	exon	48207871	48208001	.	+	.	ID=exon-NM_001370813.1-2;Parent=rna-NM_001370813.1;Dbxref=GeneID:633979,GenBank:NM_001370813.1,MGI:MGI:2685080;gbkey=mRNA;gene=Ak9;product=adenylate kinase 9;tag=RefSeq Select;transcript_id=NM_001370813.1;extra_copy_number=0
CM058250.1	Liftoff	exon	48209415	48209478	.	+	.	ID=exon-NM_001370813.1-3;Parent=rna-NM_001370813.1;Dbxref=GeneID:633979,GenBank:NM_001370813.1,MGI:MGI:2685080;gbkey=mRNA;gene=Ak9;product=adenylate kinase 9;tag=RefSeq Select;transcript_id=NM_001370813.1;extra_copy_number=0
CM058250.1	Liftoff	exon	48211903	48211955	.	+	.	ID=exon-NM_001370813.1-4;Parent=rna-NM_001370813.1;Dbxref=GeneID:633979,GenBank:NM_001370813.1,MGI:MGI:2685080;gbkey=mRNA;gene=Ak9;product=adenylate kinase 9;tag=RefSeq Select;transcript_id=NM_001370813.1;extra_copy_number=0
CM058250.1	Liftoff	exon	48212054	48212150	.	+	.	ID=exon-NM_001370813.1-5;Parent=rna-NM_001370813.1;Dbxref=GeneID:633979,GenBank:NM_001370813.1,MGI:MGI:2685080;gbkey=mRNA;gene=Ak9;product=adenylate kinase 9;tag=RefSeq Select;transcript_id=NM_001370813.1;extra_copy_number=0
CM058250.1	Liftoff	exon	48216679	48216791	.	+	.	ID=exon-NM_001370813.1-6;Parent=rna-NM_001370813.1;Dbxref=GeneID:633979,GenBank:NM_001370813.1,MGI:MGI:2685080;gbkey=mRNA;gene=Ak9;product=adenylate kinase 9;tag=RefSeq Select;transcript_id=NM_001370813.1;extra_copy_number=0
CM058250.1	Liftoff	exon	48219191	48219376	.	+	.	ID=exon-NM_001370813.1-7;Parent=rna-NM_001370813.1;Dbxref=GeneID:633979,GenBank:NM_001370813.1,MGI:MGI:2685080;gbkey=mRNA;gene=Ak9;product=adenylate kinase 9;tag=RefSeq Select;transcript_id=NM_001370813.1;extra_copy_number=0
CM058250.1	Liftoff	exon	48227532	48227660	.	+	.	ID=exon-NM_001370813.1-8;Parent=rna-NM_001370813.1;Dbxref=GeneID:633979,GenBank:NM_001370813.1,MGI:MGI:2685080;gbkey=mRNA;gene=Ak9;product=adenylate kinase 9;tag=RefSeq Select;transcript_id=NM_001370813.1;extra_copy_number=0
CM058250.1	Liftoff	exon	48229193	48229267	.	+	.	ID=exon-NM_001370813.1-9;Parent=rna-NM_001370813.1;Dbxref=GeneID:633979,GenBank:NM_001370813.1,MGI:MGI:2685080;gbkey=mRNA;gene=Ak9;product=adenylate kinase 9;tag=RefSeq Select;transcript_id=NM_001370813.1;extra_copy_number=0
CM058250.1	Liftoff	exon	48232511	48232609	.	+	.	ID=exon-NM_001370813.1-10;Parent=rna-NM_001370813.1;Dbxref=GeneID:633979,GenBank:NM_001370813.1,MGI:MGI:2685080;gbkey=mRNA;gene=Ak9;product=adenylate kinase 9;tag=RefSeq Select;transcript_id=NM_001370813.1;extra_copy_number=0
CM058250.1	Liftoff	exon	48236742	48236881	.	+	.	ID=exon-NM_001370813.1-11;Parent=rna-NM_001370813.1;Dbxref=GeneID:633979,GenBank:NM_001370813.1,MGI:MGI:2685080;gbkey=mRNA;gene=Ak9;product=adenylate kinase 9;tag=RefSeq Select;transcript_id=NM_001370813.1;extra_copy_number=0
CM058250.1	Liftoff	exon	48236963	48237143	.	+	.	ID=exon-NM_001370813.1-12;Parent=rna-NM_001370813.1;Dbxref=GeneID:633979,GenBank:NM_001370813.1,MGI:MGI:2685080;gbkey=mRNA;gene=Ak9;product=adenylate kinase 9;tag=RefSeq Select;transcript_id=NM_001370813.1;extra_copy_number=0
CM058250.1	Liftoff	exon	48238750	48238894	.	+	.	ID=exon-NM_001370813.1-13;Parent=rna-NM_001370813.1;Dbxref=GeneID:633979,GenBank:NM_001370813.1,MGI:MGI:2685080;gbkey=mRNA;gene=Ak9;product=adenylate kinase 9;tag=RefSeq Select;transcript_id=NM_001370813.1;extra_copy_number=0
CM058250.1	Liftoff	exon	48239625	48239726	.	+	.	ID=exon-NM_001370813.1-14;Parent=rna-NM_001370813.1;Dbxref=GeneID:633979,GenBank:NM_001370813.1,MGI:MGI:2685080;gbkey=mRNA;gene=Ak9;product=adenylate kinase 9;tag=RefSeq Select;transcript_id=NM_001370813.1;extra_copy_number=0
CM058250.1	Liftoff	exon	48239816	48239899	.	+	.	ID=exon-NM_001370813.1-15;Parent=rna-NM_001370813.1;Dbxref=GeneID:633979,GenBank:NM_001370813.1,MGI:MGI:2685080;gbkey=mRNA;gene=Ak9;product=adenylate kinase 9;tag=RefSeq Select;transcript_id=NM_001370813.1;extra_copy_number=0
CM058250.1	Liftoff	exon	48243334	48243482	.	+	.	ID=exon-NM_001370813.1-16;Parent=rna-NM_001370813.1;Dbxref=GeneID:633979,GenBank:NM_001370813.1,MGI:MGI:2685080;gbkey=mRNA;gene=Ak9;product=adenylate kinase 9;tag=RefSeq Select;transcript_id=NM_001370813.1;extra_copy_number=0
CM058250.1	Liftoff	exon	48249134	48249290	.	+	.	ID=exon-NM_001370813.1-17;Parent=rna-NM_001370813.1;Dbxref=GeneID:633979,GenBank:NM_001370813.1,MGI:MGI:2685080;gbkey=mRNA;gene=Ak9;product=adenylate kinase 9;tag=RefSeq Select;transcript_id=NM_001370813.1;extra_copy_number=0
CM058250.1	Liftoff	exon	48250168	48250282	.	+	.	ID=exon-NM_001370813.1-18;Parent=rna-NM_001370813.1;Dbxref=GeneID:633979,GenBank:NM_001370813.1,MGI:MGI:2685080;gbkey=mRNA;gene=Ak9;product=adenylate kinase 9;tag=RefSeq Select;transcript_id=NM_001370813.1;extra_copy_number=0
CM058250.1	Liftoff	exon	48258752	48258828	.	+	.	ID=exon-NM_001370813.1-19;Parent=rna-NM_001370813.1;Dbxref=GeneID:633979,GenBank:NM_001370813.1,MGI:MGI:2685080;gbkey=mRNA;gene=Ak9;product=adenylate kinase 9;tag=RefSeq Select;transcript_id=NM_001370813.1;extra_copy_number=0
CM058250.1	Liftoff	exon	48261678	48261839	.	+	.	ID=exon-NM_001370813.1-20;Parent=rna-NM_001370813.1;Dbxref=GeneID:633979,GenBank:NM_001370813.1,MGI:MGI:2685080;gbkey=mRNA;gene=Ak9;product=adenylate kinase 9;tag=RefSeq Select;transcript_id=NM_001370813.1;extra_copy_number=0
CM058250.1	Liftoff	exon	48274438	48274524	.	+	.	ID=exon-NM_001370813.1-21;Parent=rna-NM_001370813.1;Dbxref=GeneID:633979,GenBank:NM_001370813.1,MGI:MGI:2685080;gbkey=mRNA;gene=Ak9;product=adenylate kinase 9;tag=RefSeq Select;transcript_id=NM_001370813.1;extra_copy_number=0
CM058250.1	Liftoff	exon	48274990	48275190	.	+	.	ID=exon-NM_001370813.1-22;Parent=rna-NM_001370813.1;Dbxref=GeneID:633979,GenBank:NM_001370813.1,MGI:MGI:2685080;gbkey=mRNA;gene=Ak9;product=adenylate kinase 9;tag=RefSeq Select;transcript_id=NM_001370813.1;extra_copy_number=0
CM058250.1	Liftoff	exon	48275545	48275666	.	+	.	ID=exon-NM_001370813.1-23;Parent=rna-NM_001370813.1;Dbxref=GeneID:633979,GenBank:NM_001370813.1,MGI:MGI:2685080;gbkey=mRNA;gene=Ak9;product=adenylate kinase 9;tag=RefSeq Select;transcript_id=NM_001370813.1;extra_copy_number=0
CM058250.1	Liftoff	exon	48280588	48280800	.	+	.	ID=exon-NM_001370813.1-24;Parent=rna-NM_001370813.1;Dbxref=GeneID:633979,GenBank:NM_001370813.1,MGI:MGI:2685080;gbkey=mRNA;gene=Ak9;product=adenylate kinase 9;tag=RefSeq Select;transcript_id=NM_001370813.1;extra_copy_number=0
CM058250.1	Liftoff	exon	48284118	48284378	.	+	.	ID=exon-NM_001370813.1-25;Parent=rna-NM_001370813.1;Dbxref=GeneID:633979,GenBank:NM_001370813.1,MGI:MGI:2685080;gbkey=mRNA;gene=Ak9;product=adenylate kinase 9;tag=RefSeq Select;transcript_id=NM_001370813.1;extra_copy_number=0
CM058250.1	Liftoff	exon	48287797	48287921	.	+	.	ID=exon-NM_001370813.1-26;Parent=rna-NM_001370813.1;Dbxref=GeneID:633979,GenBank:NM_001370813.1,MGI:MGI:2685080;gbkey=mRNA;gene=Ak9;product=adenylate kinase 9;tag=RefSeq Select;transcript_id=NM_001370813.1;extra_copy_number=0
CM058250.1	Liftoff	exon	48291308	48291527	.	+	.	ID=exon-NM_001370813.1-27;Parent=rna-NM_001370813.1;Dbxref=GeneID:633979,GenBank:NM_001370813.1,MGI:MGI:2685080;gbkey=mRNA;gene=Ak9;product=adenylate kinase 9;tag=RefSeq Select;transcript_id=NM_001370813.1;extra_copy_number=0
CM058250.1	Liftoff	exon	48293868	48293933	.	+	.	ID=exon-NM_001370813.1-28;Parent=rna-NM_001370813.1;Dbxref=GeneID:633979,GenBank:NM_001370813.1,MGI:MGI:2685080;gbkey=mRNA;gene=Ak9;product=adenylate kinase 9;tag=RefSeq Select;transcript_id=NM_001370813.1;extra_copy_number=0
CM058250.1	Liftoff	exon	48298464	48298670	.	+	.	ID=exon-NM_001370813.1-29;Parent=rna-NM_001370813.1;Dbxref=GeneID:633979,GenBank:NM_001370813.1,MGI:MGI:2685080;gbkey=mRNA;gene=Ak9;product=adenylate kinase 9;tag=RefSeq Select;transcript_id=NM_001370813.1;extra_copy_number=0
CM058250.1	Liftoff	exon	48298990	48299208	.	+	.	ID=exon-NM_001370813.1-30;Parent=rna-NM_001370813.1;Dbxref=GeneID:633979,GenBank:NM_001370813.1,MGI:MGI:2685080;gbkey=mRNA;gene=Ak9;product=adenylate kinase 9;tag=RefSeq Select;transcript_id=NM_001370813.1;extra_copy_number=0
CM058250.1	Liftoff	exon	48300585	48300798	.	+	.	ID=exon-NM_001370813.1-31;Parent=rna-NM_001370813.1;Dbxref=GeneID:633979,GenBank:NM_001370813.1,MGI:MGI:2685080;gbkey=mRNA;gene=Ak9;product=adenylate kinase 9;tag=RefSeq Select;transcript_id=NM_001370813.1;extra_copy_number=0
CM058250.1	Liftoff	exon	48312129	48312330	.	+	.	ID=exon-NM_001370813.1-32;Parent=rna-NM_001370813.1;Dbxref=GeneID:633979,GenBank:NM_001370813.1,MGI:MGI:2685080;gbkey=mRNA;gene=Ak9;product=adenylate kinase 9;tag=RefSeq Select;transcript_id=NM_001370813.1;extra_copy_number=0
CM058250.1	Liftoff	exon	48314014	48314160	.	+	.	ID=exon-NM_001370813.1-33;Parent=rna-NM_001370813.1;Dbxref=GeneID:633979,GenBank:NM_001370813.1,MGI:MGI:2685080;gbkey=mRNA;gene=Ak9;product=adenylate kinase 9;tag=RefSeq Select;transcript_id=NM_001370813.1;extra_copy_number=0
CM058250.1	Liftoff	exon	48314523	48314743	.	+	.	ID=exon-NM_001370813.1-34;Parent=rna-NM_001370813.1;Dbxref=GeneID:633979,GenBank:NM_001370813.1,MGI:MGI:2685080;gbkey=mRNA;gene=Ak9;product=adenylate kinase 9;tag=RefSeq Select;transcript_id=NM_001370813.1;extra_copy_number=0
CM058250.1	Liftoff	exon	48316235	48316431	.	+	.	ID=exon-NM_001370813.1-35;Parent=rna-NM_001370813.1;Dbxref=GeneID:633979,GenBank:NM_001370813.1,MGI:MGI:2685080;gbkey=mRNA;gene=Ak9;product=adenylate kinase 9;tag=RefSeq Select;transcript_id=NM_001370813.1;extra_copy_number=0
CM058250.1	Liftoff	exon	48318869	48319038	.	+	.	ID=exon-NM_001370813.1-36;Parent=rna-NM_001370813.1;Dbxref=GeneID:633979,GenBank:NM_001370813.1,MGI:MGI:2685080;gbkey=mRNA;gene=Ak9;product=adenylate kinase 9;tag=RefSeq Select;transcript_id=NM_001370813.1;extra_copy_number=0
CM058250.1	Liftoff	exon	48319952	48320050	.	+	.	ID=exon-NM_001370813.1-37;Parent=rna-NM_001370813.1;Dbxref=GeneID:633979,GenBank:NM_001370813.1,MGI:MGI:2685080;gbkey=mRNA;gene=Ak9;product=adenylate kinase 9;tag=RefSeq Select;transcript_id=NM_001370813.1;extra_copy_number=0
CM058250.1	Liftoff	exon	48322394	48322496	.	+	.	ID=exon-NM_001370813.1-38;Parent=rna-NM_001370813.1;Dbxref=GeneID:633979,GenBank:NM_001370813.1,MGI:MGI:2685080;gbkey=mRNA;gene=Ak9;product=adenylate kinase 9;tag=RefSeq Select;transcript_id=NM_001370813.1;extra_copy_number=0
CM058250.1	Liftoff	exon	48324082	48324196	.	+	.	ID=exon-NM_001370813.1-39;Parent=rna-NM_001370813.1;Dbxref=GeneID:633979,GenBank:NM_001370813.1,MGI:MGI:2685080;gbkey=mRNA;gene=Ak9;product=adenylate kinase 9;tag=RefSeq Select;transcript_id=NM_001370813.1;extra_copy_number=0
CM058250.1	Liftoff	exon	48324727	48325209	.	+	.	ID=exon-NM_001370813.1-40;Parent=rna-NM_001370813.1;Dbxref=GeneID:633979,GenBank:NM_001370813.1,MGI:MGI:2685080;gbkey=mRNA;gene=Ak9;product=adenylate kinase 9;tag=RefSeq Select;transcript_id=NM_001370813.1;extra_copy_number=0
CM058250.1	Liftoff	CDS	48207882	48208001	.	+	.	ID=cds-NP_001357742.1;Parent=rna-NM_001370813.1;Dbxref=GeneID:633979,GenBank:NP_001357742.1,MGI:MGI:2685080;Name=NP_001357742.1;gbkey=CDS;gene=Ak9;product=adenylate kinase 9;protein_id=NP_001357742.1;tag=RefSeq Select;extra_copy_number=0
CM058250.1	Liftoff	CDS	48209415	48209478	.	+	.	ID=cds-NP_001357742.1;Parent=rna-NM_001370813.1;Dbxref=GeneID:633979,GenBank:NP_001357742.1,MGI:MGI:2685080;Name=NP_001357742.1;gbkey=CDS;gene=Ak9;product=adenylate kinase 9;protein_id=NP_001357742.1;tag=RefSeq Select;extra_copy_number=0
CM058250.1	Liftoff	CDS	48211903	48211955	.	+	.	ID=cds-NP_001357742.1;Parent=rna-NM_001370813.1;Dbxref=GeneID:633979,GenBank:NP_001357742.1,MGI:MGI:2685080;Name=NP_001357742.1;gbkey=CDS;gene=Ak9;product=adenylate kinase 9;protein_id=NP_001357742.1;tag=RefSeq Select;extra_copy_number=0
CM058250.1	Liftoff	CDS	48212054	48212150	.	+	.	ID=cds-NP_001357742.1;Parent=rna-NM_001370813.1;Dbxref=GeneID:633979,GenBank:NP_001357742.1,MGI:MGI:2685080;Name=NP_001357742.1;gbkey=CDS;gene=Ak9;product=adenylate kinase 9;protein_id=NP_001357742.1;tag=RefSeq Select;extra_copy_number=0
CM058250.1	Liftoff	CDS	48216679	48216791	.	+	.	ID=cds-NP_001357742.1;Parent=rna-NM_001370813.1;Dbxref=GeneID:633979,GenBank:NP_001357742.1,MGI:MGI:2685080;Name=NP_001357742.1;gbkey=CDS;gene=Ak9;product=adenylate kinase 9;protein_id=NP_001357742.1;tag=RefSeq Select;extra_copy_number=0
CM058250.1	Liftoff	CDS	48219191	48219376	.	+	.	ID=cds-NP_001357742.1;Parent=rna-NM_001370813.1;Dbxref=GeneID:633979,GenBank:NP_001357742.1,MGI:MGI:2685080;Name=NP_001357742.1;gbkey=CDS;gene=Ak9;product=adenylate kinase 9;protein_id=NP_001357742.1;tag=RefSeq Select;extra_copy_number=0
CM058250.1	Liftoff	CDS	48227532	48227660	.	+	.	ID=cds-NP_001357742.1;Parent=rna-NM_001370813.1;Dbxref=GeneID:633979,GenBank:NP_001357742.1,MGI:MGI:2685080;Name=NP_001357742.1;gbkey=CDS;gene=Ak9;product=adenylate kinase 9;protein_id=NP_001357742.1;tag=RefSeq Select;extra_copy_number=0
CM058250.1	Liftoff	CDS	48229193	48229267	.	+	.	ID=cds-NP_001357742.1;Parent=rna-NM_001370813.1;Dbxref=GeneID:633979,GenBank:NP_001357742.1,MGI:MGI:2685080;Name=NP_001357742.1;gbkey=CDS;gene=Ak9;product=adenylate kinase 9;protein_id=NP_001357742.1;tag=RefSeq Select;extra_copy_number=0
CM058250.1	Liftoff	CDS	48232511	48232609	.	+	.	ID=cds-NP_001357742.1;Parent=rna-NM_001370813.1;Dbxref=GeneID:633979,GenBank:NP_001357742.1,MGI:MGI:2685080;Name=NP_001357742.1;gbkey=CDS;gene=Ak9;product=adenylate kinase 9;protein_id=NP_001357742.1;tag=RefSeq Select;extra_copy_number=0
CM058250.1	Liftoff	CDS	48236742	48236881	.	+	.	ID=cds-NP_001357742.1;Parent=rna-NM_001370813.1;Dbxref=GeneID:633979,GenBank:NP_001357742.1,MGI:MGI:2685080;Name=NP_001357742.1;gbkey=CDS;gene=Ak9;product=adenylate kinase 9;protein_id=NP_001357742.1;tag=RefSeq Select;extra_copy_number=0
CM058250.1	Liftoff	CDS	48236963	48237143	.	+	.	ID=cds-NP_001357742.1;Parent=rna-NM_001370813.1;Dbxref=GeneID:633979,GenBank:NP_001357742.1,MGI:MGI:2685080;Name=NP_001357742.1;gbkey=CDS;gene=Ak9;product=adenylate kinase 9;protein_id=NP_001357742.1;tag=RefSeq Select;extra_copy_number=0
CM058250.1	Liftoff	CDS	48238750	48238894	.	+	.	ID=cds-NP_001357742.1;Parent=rna-NM_001370813.1;Dbxref=GeneID:633979,GenBank:NP_001357742.1,MGI:MGI:2685080;Name=NP_001357742.1;gbkey=CDS;gene=Ak9;product=adenylate kinase 9;protein_id=NP_001357742.1;tag=RefSeq Select;extra_copy_number=0
CM058250.1	Liftoff	CDS	48239625	48239726	.	+	.	ID=cds-NP_001357742.1;Parent=rna-NM_001370813.1;Dbxref=GeneID:633979,GenBank:NP_001357742.1,MGI:MGI:2685080;Name=NP_001357742.1;gbkey=CDS;gene=Ak9;product=adenylate kinase 9;protein_id=NP_001357742.1;tag=RefSeq Select;extra_copy_number=0
CM058250.1	Liftoff	CDS	48239816	48239899	.	+	.	ID=cds-NP_001357742.1;Parent=rna-NM_001370813.1;Dbxref=GeneID:633979,GenBank:NP_001357742.1,MGI:MGI:2685080;Name=NP_001357742.1;gbkey=CDS;gene=Ak9;product=adenylate kinase 9;protein_id=NP_001357742.1;tag=RefSeq Select;extra_copy_number=0
CM058250.1	Liftoff	CDS	48243334	48243482	.	+	.	ID=cds-NP_001357742.1;Parent=rna-NM_001370813.1;Dbxref=GeneID:633979,GenBank:NP_001357742.1,MGI:MGI:2685080;Name=NP_001357742.1;gbkey=CDS;gene=Ak9;product=adenylate kinase 9;protein_id=NP_001357742.1;tag=RefSeq Select;extra_copy_number=0
CM058250.1	Liftoff	CDS	48249134	48249290	.	+	.	ID=cds-NP_001357742.1;Parent=rna-NM_001370813.1;Dbxref=GeneID:633979,GenBank:NP_001357742.1,MGI:MGI:2685080;Name=NP_001357742.1;gbkey=CDS;gene=Ak9;product=adenylate kinase 9;protein_id=NP_001357742.1;tag=RefSeq Select;extra_copy_number=0
CM058250.1	Liftoff	CDS	48250168	48250282	.	+	.	ID=cds-NP_001357742.1;Parent=rna-NM_001370813.1;Dbxref=GeneID:633979,GenBank:NP_001357742.1,MGI:MGI:2685080;Name=NP_001357742.1;gbkey=CDS;gene=Ak9;product=adenylate kinase 9;protein_id=NP_001357742.1;tag=RefSeq Select;extra_copy_number=0
CM058250.1	Liftoff	CDS	48258752	48258828	.	+	.	ID=cds-NP_001357742.1;Parent=rna-NM_001370813.1;Dbxref=GeneID:633979,GenBank:NP_001357742.1,MGI:MGI:2685080;Name=NP_001357742.1;gbkey=CDS;gene=Ak9;product=adenylate kinase 9;protein_id=NP_001357742.1;tag=RefSeq Select;extra_copy_number=0
CM058250.1	Liftoff	CDS	48261678	48261839	.	+	.	ID=cds-NP_001357742.1;Parent=rna-NM_001370813.1;Dbxref=GeneID:633979,GenBank:NP_001357742.1,MGI:MGI:2685080;Name=NP_001357742.1;gbkey=CDS;gene=Ak9;product=adenylate kinase 9;protein_id=NP_001357742.1;tag=RefSeq Select;extra_copy_number=0
CM058250.1	Liftoff	CDS	48274438	48274524	.	+	.	ID=cds-NP_001357742.1;Parent=rna-NM_001370813.1;Dbxref=GeneID:633979,GenBank:NP_001357742.1,MGI:MGI:2685080;Name=NP_001357742.1;gbkey=CDS;gene=Ak9;product=adenylate kinase 9;protein_id=NP_001357742.1;tag=RefSeq Select;extra_copy_number=0
CM058250.1	Liftoff	CDS	48274990	48275190	.	+	.	ID=cds-NP_001357742.1;Parent=rna-NM_001370813.1;Dbxref=GeneID:633979,GenBank:NP_001357742.1,MGI:MGI:2685080;Name=NP_001357742.1;gbkey=CDS;gene=Ak9;product=adenylate kinase 9;protein_id=NP_001357742.1;tag=RefSeq Select;extra_copy_number=0
CM058250.1	Liftoff	CDS	48275545	48275666	.	+	.	ID=cds-NP_001357742.1;Parent=rna-NM_001370813.1;Dbxref=GeneID:633979,GenBank:NP_001357742.1,MGI:MGI:2685080;Name=NP_001357742.1;gbkey=CDS;gene=Ak9;product=adenylate kinase 9;protein_id=NP_001357742.1;tag=RefSeq Select;extra_copy_number=0
CM058250.1	Liftoff	CDS	48280588	48280800	.	+	.	ID=cds-NP_001357742.1;Parent=rna-NM_001370813.1;Dbxref=GeneID:633979,GenBank:NP_001357742.1,MGI:MGI:2685080;Name=NP_001357742.1;gbkey=CDS;gene=Ak9;product=adenylate kinase 9;protein_id=NP_001357742.1;tag=RefSeq Select;extra_copy_number=0
CM058250.1	Liftoff	CDS	48284118	48284378	.	+	.	ID=cds-NP_001357742.1;Parent=rna-NM_001370813.1;Dbxref=GeneID:633979,GenBank:NP_001357742.1,MGI:MGI:2685080;Name=NP_001357742.1;gbkey=CDS;gene=Ak9;product=adenylate kinase 9;protein_id=NP_001357742.1;tag=RefSeq Select;extra_copy_number=0
CM058250.1	Liftoff	CDS	48287797	48287921	.	+	.	ID=cds-NP_001357742.1;Parent=rna-NM_001370813.1;Dbxref=GeneID:633979,GenBank:NP_001357742.1,MGI:MGI:2685080;Name=NP_001357742.1;gbkey=CDS;gene=Ak9;product=adenylate kinase 9;protein_id=NP_001357742.1;tag=RefSeq Select;extra_copy_number=0
CM058250.1	Liftoff	CDS	48291308	48291527	.	+	.	ID=cds-NP_001357742.1;Parent=rna-NM_001370813.1;Dbxref=GeneID:633979,GenBank:NP_001357742.1,MGI:MGI:2685080;Name=NP_001357742.1;gbkey=CDS;gene=Ak9;product=adenylate kinase 9;protein_id=NP_001357742.1;tag=RefSeq Select;extra_copy_number=0
CM058250.1	Liftoff	CDS	48293868	48293933	.	+	.	ID=cds-NP_001357742.1;Parent=rna-NM_001370813.1;Dbxref=GeneID:633979,GenBank:NP_001357742.1,MGI:MGI:2685080;Name=NP_001357742.1;gbkey=CDS;gene=Ak9;product=adenylate kinase 9;protein_id=NP_001357742.1;tag=RefSeq Select;extra_copy_number=0
CM058250.1	Liftoff	CDS	48298464	48298670	.	+	.	ID=cds-NP_001357742.1;Parent=rna-NM_001370813.1;Dbxref=GeneID:633979,GenBank:NP_001357742.1,MGI:MGI:2685080;Name=NP_001357742.1;gbkey=CDS;gene=Ak9;product=adenylate kinase 9;protein_id=NP_001357742.1;tag=RefSeq Select;extra_copy_number=0
CM058250.1	Liftoff	CDS	48298990	48299208	.	+	.	ID=cds-NP_001357742.1;Parent=rna-NM_001370813.1;Dbxref=GeneID:633979,GenBank:NP_001357742.1,MGI:MGI:2685080;Name=NP_001357742.1;gbkey=CDS;gene=Ak9;product=adenylate kinase 9;protein_id=NP_001357742.1;tag=RefSeq Select;extra_copy_number=0
CM058250.1	Liftoff	CDS	48300585	48300798	.	+	.	ID=cds-NP_001357742.1;Parent=rna-NM_001370813.1;Dbxref=GeneID:633979,GenBank:NP_001357742.1,MGI:MGI:2685080;Name=NP_001357742.1;gbkey=CDS;gene=Ak9;product=adenylate kinase 9;protein_id=NP_001357742.1;tag=RefSeq Select;extra_copy_number=0
CM058250.1	Liftoff	CDS	48312129	48312330	.	+	.	ID=cds-NP_001357742.1;Parent=rna-NM_001370813.1;Dbxref=GeneID:633979,GenBank:NP_001357742.1,MGI:MGI:2685080;Name=NP_001357742.1;gbkey=CDS;gene=Ak9;product=adenylate kinase 9;protein_id=NP_001357742.1;tag=RefSeq Select;extra_copy_number=0
CM058250.1	Liftoff	CDS	48314014	48314160	.	+	.	ID=cds-NP_001357742.1;Parent=rna-NM_001370813.1;Dbxref=GeneID:633979,GenBank:NP_001357742.1,MGI:MGI:2685080;Name=NP_001357742.1;gbkey=CDS;gene=Ak9;product=adenylate kinase 9;protein_id=NP_001357742.1;tag=RefSeq Select;extra_copy_number=0
CM058250.1	Liftoff	CDS	48314523	48314743	.	+	.	ID=cds-NP_001357742.1;Parent=rna-NM_001370813.1;Dbxref=GeneID:633979,GenBank:NP_001357742.1,MGI:MGI:2685080;Name=NP_001357742.1;gbkey=CDS;gene=Ak9;product=adenylate kinase 9;protein_id=NP_001357742.1;tag=RefSeq Select;extra_copy_number=0
CM058250.1	Liftoff	CDS	48316235	48316431	.	+	.	ID=cds-NP_001357742.1;Parent=rna-NM_001370813.1;Dbxref=GeneID:633979,GenBank:NP_001357742.1,MGI:MGI:2685080;Name=NP_001357742.1;gbkey=CDS;gene=Ak9;product=adenylate kinase 9;protein_id=NP_001357742.1;tag=RefSeq Select;extra_copy_number=0
CM058250.1	Liftoff	CDS	48318869	48319038	.	+	.	ID=cds-NP_001357742.1;Parent=rna-NM_001370813.1;Dbxref=GeneID:633979,GenBank:NP_001357742.1,MGI:MGI:2685080;Name=NP_001357742.1;gbkey=CDS;gene=Ak9;product=adenylate kinase 9;protein_id=NP_001357742.1;tag=RefSeq Select;extra_copy_number=0
CM058250.1	Liftoff	CDS	48319952	48320050	.	+	.	ID=cds-NP_001357742.1;Parent=rna-NM_001370813.1;Dbxref=GeneID:633979,GenBank:NP_001357742.1,MGI:MGI:2685080;Name=NP_001357742.1;gbkey=CDS;gene=Ak9;product=adenylate kinase 9;protein_id=NP_001357742.1;tag=RefSeq Select;extra_copy_number=0
CM058250.1	Liftoff	CDS	48322394	48322496	.	+	.	ID=cds-NP_001357742.1;Parent=rna-NM_001370813.1;Dbxref=GeneID:633979,GenBank:NP_001357742.1,MGI:MGI:2685080;Name=NP_001357742.1;gbkey=CDS;gene=Ak9;product=adenylate kinase 9;protein_id=NP_001357742.1;tag=RefSeq Select;extra_copy_number=0
CM058250.1	Liftoff	CDS	48324082	48324196	.	+	.	ID=cds-NP_001357742.1;Parent=rna-NM_001370813.1;Dbxref=GeneID:633979,GenBank:NP_001357742.1,MGI:MGI:2685080;Name=NP_001357742.1;gbkey=CDS;gene=Ak9;product=adenylate kinase 9;protein_id=NP_001357742.1;tag=RefSeq Select;extra_copy_number=0
CM058250.1	Liftoff	CDS	48324727	48324929	.	+	.	ID=cds-NP_001357742.1;Parent=rna-NM_001370813.1;Dbxref=GeneID:633979,GenBank:NP_001357742.1,MGI:MGI:2685080;Name=NP_001357742.1;gbkey=CDS;gene=Ak9;product=adenylate kinase 9;protein_id=NP_001357742.1;tag=RefSeq Select;extra_copy_number=0
CM058250.1	Liftoff	match	48254360	48257095	.	+	.	ID=e454cd3d-95ba-4f20-bffc-d6b86f2e92a6;Target=NG_018792.1 1 2736 -;assembly_bases_aln=2736;assembly_bases_seq=2736;bit_score=5092.93;blast_aligner=1;blast_score=2736;common_component=0;e_value=0;filter_score=0;for_remapping=2;gap_count=0;hsp_percent_coverage=100;matchable_bases=2736;matched_bases=2736;num_ident=2736;num_mismatch=0;pct_coverage=100;pct_coverage_hiqual=100;pct_identity_gap=100;pct_identity_gapopen_only=100;pct_identity_ungap=100;rank=1;weighted_identity=1;coverage=1.0;sequence_ID=1.0;extra_copy_number=0;copy_num_ID=e454cd3d-95ba-4f20-bffc-d6b86f2e92a6_0
CM058250.1	Liftoff	pseudogene	48254460	48256995	.	-	.	ID=gene-Gm18305;Dbxref=GeneID:100416889,MGI:MGI:5010490;Name=Gm18305;description=predicted gene%2C 18305;gbkey=Gene;gene=Gm18305;gene_biotype=pseudogene;pseudo=true;coverage=1.0;sequence_ID=1.0;extra_copy_number=0;copy_num_ID=gene-Gm18305_0
CM058250.1	Liftoff	match	48270441	48272680	.	+	.	ID=309f65cc-9a4b-41ba-8503-74e13e04e142;Target=NG_018793.2 1 2240 -;assembly_bases_aln=2240;assembly_bases_seq=2240;bit_score=4169.84;blast_aligner=1;blast_score=2240;common_component=0;e_value=0;filter_score=0;for_remapping=2;gap_count=0;hsp_percent_coverage=100;matchable_bases=2240;matched_bases=2240;num_ident=2240;num_mismatch=0;pct_coverage=100;pct_coverage_hiqual=100;pct_identity_gap=100;pct_identity_gapopen_only=100;pct_identity_ungap=100;rank=1;weighted_identity=1;coverage=1.0;sequence_ID=1.0;extra_copy_number=0;copy_num_ID=309f65cc-9a4b-41ba-8503-74e13e04e142_0
CM058250.1	Liftoff	pseudogene	48270541	48272580	.	-	.	ID=gene-Gm18986;Dbxref=GeneID:100418078,MGI:MGI:5011171;Name=Gm18986;description=predicted gene%2C 18986;gbkey=Gene;gene=Gm18986;gene_biotype=pseudogene;pseudo=true;coverage=1.0;sequence_ID=1.0;extra_copy_number=0;copy_num_ID=gene-Gm18986_0
CM058250.1	Liftoff	gene	48279536	48279642	.	+	.	ID=gene-Gm25626;Dbxref=GeneID:115487563,MGI:MGI:5455403;Name=Gm25626;description=predicted gene%2C 25626;gbkey=Gene;gene=Gm25626;gene_biotype=snRNA;coverage=1.0;sequence_ID=1.0;extra_copy_number=0;copy_num_ID=gene-Gm25626_0
CM058250.1	Liftoff	snRNA	48279536	48279642	.	+	.	ID=rna-XR_004936644.1;Parent=gene-Gm25626;Dbxref=GeneID:115487563,RFAM:RF00026,GenBank:XR_004936644.1,MGI:MGI:5455403;Name=XR_004936644.1;gbkey=ncRNA;gene=Gm25626;inference=COORDINATES: profile:INFERNAL:1.1.1;product=U6 spliceosomal RNA;transcript_id=XR_004936644.1;extra_copy_number=0
CM058250.1	Liftoff	exon	48279536	48279642	.	+	.	ID=exon-XR_004936644.1-1;Parent=rna-XR_004936644.1;Dbxref=GeneID:115487563,RFAM:RF00026,GenBank:XR_004936644.1,MGI:MGI:5455403;gbkey=ncRNA;gene=Gm25626;inference=COORDINATES: profile:INFERNAL:1.1.1;product=U6 spliceosomal RNA;transcript_id=XR_004936644.1;extra_copy_number=0
CM058250.1	Liftoff	gene	48332562	48336153	.	+	.	ID=gene-Gm53622;Dbxref=GeneID:118567837,MGI:MGI:6722289;Name=Gm53622;description=predicted gene%2C 53622;gbkey=Gene;gene=Gm53622;gene_biotype=protein_coding;coverage=1.0;sequence_ID=1.0;valid_ORFs=1;extra_copy_number=0;copy_num_ID=gene-Gm53622_0
CM058250.1	Liftoff	mRNA	48332562	48336153	.	+	.	ID=rna-XM_036156153.1;Parent=gene-Gm53622;Dbxref=GeneID:118567837,GenBank:XM_036156153.1,MGI:MGI:6722289;Name=XM_036156153.1;gbkey=mRNA;gene=Gm53622;model_evidence=Supporting evidence includes similarity to: 4 long SRA reads%2C and 100%25 coverage of the annotated genomic feature by RNAseq alignments%2C including 32 samples with support for all annotated introns;product=predicted gene%2C 53622;transcript_id=XM_036156153.1;matches_ref_protein=True;valid_ORF=True;extra_copy_number=0
CM058250.1	Liftoff	exon	48332562	48333156	.	+	.	ID=exon-XM_036156153.1-1;Parent=rna-XM_036156153.1;Dbxref=GeneID:118567837,GenBank:XM_036156153.1,MGI:MGI:6722289;gbkey=mRNA;gene=Gm53622;product=predicted gene%2C 53622;transcript_id=XM_036156153.1;extra_copy_number=0
CM058250.1	Liftoff	exon	48334327	48336153	.	+	.	ID=exon-XM_036156153.1-2;Parent=rna-XM_036156153.1;Dbxref=GeneID:118567837,GenBank:XM_036156153.1,MGI:MGI:6722289;gbkey=mRNA;gene=Gm53622;product=predicted gene%2C 53622;transcript_id=XM_036156153.1;extra_copy_number=0
CM058250.1	Liftoff	CDS	48332667	48333156	.	+	.	ID=cds-XP_036012046.1;Parent=rna-XM_036156153.1;Dbxref=GeneID:118567837,GenBank:XP_036012046.1,MGI:MGI:6722289;Name=XP_036012046.1;gbkey=CDS;gene=Gm53622;product=uncharacterized protein Gm53622;protein_id=XP_036012046.1;extra_copy_number=0
CM058250.1	Liftoff	CDS	48334327	48334676	.	+	.	ID=cds-XP_036012046.1;Parent=rna-XM_036156153.1;Dbxref=GeneID:118567837,GenBank:XP_036012046.1,MGI:MGI:6722289;Name=XP_036012046.1;gbkey=CDS;gene=Gm53622;product=uncharacterized protein Gm53622;protein_id=XP_036012046.1;extra_copy_number=0
CM058250.1	Liftoff	gene	48342002	48357228	.	+	.	ID=gene-Zbtb24;Dbxref=GeneID:268294,MGI:MGI:3039618;Name=Zbtb24;description=zinc finger and BTB domain containing 24;gbkey=Gene;gene=Zbtb24;gene_biotype=protein_coding;gene_synonym=Bif1,Bsg1,ZNF450;coverage=1.0;sequence_ID=1.0;valid_ORFs=4;extra_copy_number=0;copy_num_ID=gene-Zbtb24_0
CM058250.1	Liftoff	mRNA	48342002	48357228	.	+	.	ID=rna-NM_001277229.1;Parent=gene-Zbtb24;Dbxref=GeneID:268294,GenBank:NM_001277229.1,MGI:MGI:3039618;Name=NM_001277229.1;gbkey=mRNA;gene=Zbtb24;product=zinc finger and BTB domain containing 24%2C transcript variant 2;transcript_id=NM_001277229.1;matches_ref_protein=True;valid_ORF=True;extra_copy_number=0
CM058250.1	Liftoff	exon	48342002	48342174	.	+	.	ID=exon-NM_001277229.1-1;Parent=rna-NM_001277229.1;Dbxref=GeneID:268294,GenBank:NM_001277229.1,MGI:MGI:3039618;gbkey=mRNA;gene=Zbtb24;product=zinc finger and BTB domain containing 24%2C transcript variant 2;transcript_id=NM_001277229.1;extra_copy_number=0
CM058250.1	Liftoff	exon	48342733	48343712	.	+	.	ID=exon-NM_001277229.1-2;Parent=rna-NM_001277229.1;Dbxref=GeneID:268294,GenBank:NM_001277229.1,MGI:MGI:3039618;gbkey=mRNA;gene=Zbtb24;product=zinc finger and BTB domain containing 24%2C transcript variant 2;transcript_id=NM_001277229.1;extra_copy_number=0
CM058250.1	Liftoff	exon	48346672	48346839	.	+	.	ID=exon-NM_001277229.1-3;Parent=rna-NM_001277229.1;Dbxref=GeneID:268294,GenBank:NM_001277229.1,MGI:MGI:3039618;gbkey=mRNA;gene=Zbtb24;product=zinc finger and BTB domain containing 24%2C transcript variant 2;transcript_id=NM_001277229.1;extra_copy_number=0
CM058250.1	Liftoff	exon	48347317	48347416	.	+	.	ID=exon-NM_001277229.1-4;Parent=rna-NM_001277229.1;Dbxref=GeneID:268294,GenBank:NM_001277229.1,MGI:MGI:3039618;gbkey=mRNA;gene=Zbtb24;product=zinc finger and BTB domain containing 24%2C transcript variant 2;transcript_id=NM_001277229.1;extra_copy_number=0
CM058250.1	Liftoff	exon	48348176	48348259	.	+	.	ID=exon-NM_001277229.1-5;Parent=rna-NM_001277229.1;Dbxref=GeneID:268294,GenBank:NM_001277229.1,MGI:MGI:3039618;gbkey=mRNA;gene=Zbtb24;product=zinc finger and BTB domain containing 24%2C transcript variant 2;transcript_id=NM_001277229.1;extra_copy_number=0
CM058250.1	Liftoff	exon	48355923	48357228	.	+	.	ID=exon-NM_001277229.1-6;Parent=rna-NM_001277229.1;Dbxref=GeneID:268294,GenBank:NM_001277229.1,MGI:MGI:3039618;gbkey=mRNA;gene=Zbtb24;product=zinc finger and BTB domain containing 24%2C transcript variant 2;transcript_id=NM_001277229.1;extra_copy_number=0
CM058250.1	Liftoff	CDS	48342764	48343712	.	+	.	ID=cds-NP_001264158.1;Parent=rna-NM_001277229.1;Dbxref=CCDS:CCDS87996.1,GeneID:268294,GenBank:NP_001264158.1,MGI:MGI:3039618;Name=NP_001264158.1;Note=isoform 2 is encoded by transcript variant 2;gbkey=CDS;gene=Zbtb24;product=zinc finger and BTB domain-containing protein 24 isoform 2;protein_id=NP_001264158.1;extra_copy_number=0
CM058250.1	Liftoff	CDS	48346672	48346839	.	+	.	ID=cds-NP_001264158.1;Parent=rna-NM_001277229.1;Dbxref=CCDS:CCDS87996.1,GeneID:268294,GenBank:NP_001264158.1,MGI:MGI:3039618;Name=NP_001264158.1;Note=isoform 2 is encoded by transcript variant 2;gbkey=CDS;gene=Zbtb24;product=zinc finger and BTB domain-containing protein 24 isoform 2;protein_id=NP_001264158.1;extra_copy_number=0
CM058250.1	Liftoff	CDS	48347317	48347416	.	+	.	ID=cds-NP_001264158.1;Parent=rna-NM_001277229.1;Dbxref=CCDS:CCDS87996.1,GeneID:268294,GenBank:NP_001264158.1,MGI:MGI:3039618;Name=NP_001264158.1;Note=isoform 2 is encoded by transcript variant 2;gbkey=CDS;gene=Zbtb24;product=zinc finger and BTB domain-containing protein 24 isoform 2;protein_id=NP_001264158.1;extra_copy_number=0
CM058250.1	Liftoff	CDS	48348176	48348259	.	+	.	ID=cds-NP_001264158.1;Parent=rna-NM_001277229.1;Dbxref=CCDS:CCDS87996.1,GeneID:268294,GenBank:NP_001264158.1,MGI:MGI:3039618;Name=NP_001264158.1;Note=isoform 2 is encoded by transcript variant 2;gbkey=CDS;gene=Zbtb24;product=zinc finger and BTB domain-containing protein 24 isoform 2;protein_id=NP_001264158.1;extra_copy_number=0
CM058250.1	Liftoff	CDS	48355923	48356688	.	+	.	ID=cds-NP_001264158.1;Parent=rna-NM_001277229.1;Dbxref=CCDS:CCDS87996.1,GeneID:268294,GenBank:NP_001264158.1,MGI:MGI:3039618;Name=NP_001264158.1;Note=isoform 2 is encoded by transcript variant 2;gbkey=CDS;gene=Zbtb24;product=zinc finger and BTB domain-containing protein 24 isoform 2;protein_id=NP_001264158.1;extra_copy_number=0
CM058250.1	Liftoff	mRNA	48342002	48345113	.	+	.	ID=rna-NM_001277230.1;Parent=gene-Zbtb24;Dbxref=GeneID:268294,GenBank:NM_001277230.1,MGI:MGI:3039618;Name=NM_001277230.1;gbkey=mRNA;gene=Zbtb24;product=zinc finger and BTB domain containing 24%2C transcript variant 3;transcript_id=NM_001277230.1;matches_ref_protein=True;valid_ORF=True;extra_copy_number=0
CM058250.1	Liftoff	exon	48342002	48342174	.	+	.	ID=exon-NM_001277230.1-1;Parent=rna-NM_001277230.1;Dbxref=GeneID:268294,GenBank:NM_001277230.1,MGI:MGI:3039618;gbkey=mRNA;gene=Zbtb24;product=zinc finger and BTB domain containing 24%2C transcript variant 3;transcript_id=NM_001277230.1;extra_copy_number=0
CM058250.1	Liftoff	exon	48342733	48345113	.	+	.	ID=exon-NM_001277230.1-2;Parent=rna-NM_001277230.1;Dbxref=GeneID:268294,GenBank:NM_001277230.1,MGI:MGI:3039618;gbkey=mRNA;gene=Zbtb24;product=zinc finger and BTB domain containing 24%2C transcript variant 3;transcript_id=NM_001277230.1;extra_copy_number=0
CM058250.1	Liftoff	CDS	48342764	48343828	.	+	.	ID=cds-NP_001264159.1;Parent=rna-NM_001277230.1;Dbxref=CCDS:CCDS87997.1,GeneID:268294,GenBank:NP_001264159.1,MGI:MGI:3039618;Name=NP_001264159.1;Note=isoform 3 is encoded by transcript variant 3;gbkey=CDS;gene=Zbtb24;product=zinc finger and BTB domain-containing protein 24 isoform 3;protein_id=NP_001264159.1;extra_copy_number=0
CM058250.1	Liftoff	mRNA	48342002	48357228	.	+	.	ID=rna-NM_153398.3;Parent=gene-Zbtb24;Dbxref=GeneID:268294,GenBank:NM_153398.3,MGI:MGI:3039618;Name=NM_153398.3;gbkey=mRNA;gene=Zbtb24;product=zinc finger and BTB domain containing 24%2C transcript variant 1;tag=RefSeq Select;transcript_id=NM_153398.3;matches_ref_protein=True;valid_ORF=True;extra_copy_number=0
CM058250.1	Liftoff	exon	48342002	48342174	.	+	.	ID=exon-NM_153398.3-1;Parent=rna-NM_153398.3;Dbxref=GeneID:268294,GenBank:NM_153398.3,MGI:MGI:3039618;gbkey=mRNA;gene=Zbtb24;product=zinc finger and BTB domain containing 24%2C transcript variant 1;tag=RefSeq Select;transcript_id=NM_153398.3;extra_copy_number=0
CM058250.1	Liftoff	exon	48342733	48343712	.	+	.	ID=exon-NM_153398.3-2;Parent=rna-NM_153398.3;Dbxref=GeneID:268294,GenBank:NM_153398.3,MGI:MGI:3039618;gbkey=mRNA;gene=Zbtb24;product=zinc finger and BTB domain containing 24%2C transcript variant 1;tag=RefSeq Select;transcript_id=NM_153398.3;extra_copy_number=0
CM058250.1	Liftoff	exon	48346672	48346839	.	+	.	ID=exon-NM_153398.3-3;Parent=rna-NM_153398.3;Dbxref=GeneID:268294,GenBank:NM_153398.3,MGI:MGI:3039618;gbkey=mRNA;gene=Zbtb24;product=zinc finger and BTB domain containing 24%2C transcript variant 1;tag=RefSeq Select;transcript_id=NM_153398.3;extra_copy_number=0
CM058250.1	Liftoff	exon	48347317	48347400	.	+	.	ID=exon-NM_153398.3-4;Parent=rna-NM_153398.3;Dbxref=GeneID:268294,GenBank:NM_153398.3,MGI:MGI:3039618;gbkey=mRNA;gene=Zbtb24;product=zinc finger and BTB domain containing 24%2C transcript variant 1;tag=RefSeq Select;transcript_id=NM_153398.3;extra_copy_number=0
CM058250.1	Liftoff	exon	48348176	48348259	.	+	.	ID=exon-NM_153398.3-5;Parent=rna-NM_153398.3;Dbxref=GeneID:268294,GenBank:NM_153398.3,MGI:MGI:3039618;gbkey=mRNA;gene=Zbtb24;product=zinc finger and BTB domain containing 24%2C transcript variant 1;tag=RefSeq Select;transcript_id=NM_153398.3;extra_copy_number=0
CM058250.1	Liftoff	exon	48353925	48354006	.	+	.	ID=exon-NM_153398.3-6;Parent=rna-NM_153398.3;Dbxref=GeneID:268294,GenBank:NM_153398.3,MGI:MGI:3039618;gbkey=mRNA;gene=Zbtb24;product=zinc finger and BTB domain containing 24%2C transcript variant 1;tag=RefSeq Select;transcript_id=NM_153398.3;extra_copy_number=0
CM058250.1	Liftoff	exon	48355923	48357228	.	+	.	ID=exon-NM_153398.3-7;Parent=rna-NM_153398.3;Dbxref=GeneID:268294,GenBank:NM_153398.3,MGI:MGI:3039618;gbkey=mRNA;gene=Zbtb24;product=zinc finger and BTB domain containing 24%2C transcript variant 1;tag=RefSeq Select;transcript_id=NM_153398.3;extra_copy_number=0
CM058250.1	Liftoff	CDS	48342764	48343712	.	+	.	ID=cds-NP_700447.2;Parent=rna-NM_153398.3;Dbxref=CCDS:CCDS23804.1,GeneID:268294,GenBank:NP_700447.2,MGI:MGI:3039618;Name=NP_700447.2;Note=isoform 1 is encoded by transcript variant 1;gbkey=CDS;gene=Zbtb24;product=zinc finger and BTB domain-containing protein 24 isoform 1;protein_id=NP_700447.2;tag=RefSeq Select;extra_copy_number=0
CM058250.1	Liftoff	CDS	48346672	48346839	.	+	.	ID=cds-NP_700447.2;Parent=rna-NM_153398.3;Dbxref=CCDS:CCDS23804.1,GeneID:268294,GenBank:NP_700447.2,MGI:MGI:3039618;Name=NP_700447.2;Note=isoform 1 is encoded by transcript variant 1;gbkey=CDS;gene=Zbtb24;product=zinc finger and BTB domain-containing protein 24 isoform 1;protein_id=NP_700447.2;tag=RefSeq Select;extra_copy_number=0
CM058250.1	Liftoff	CDS	48347317	48347400	.	+	.	ID=cds-NP_700447.2;Parent=rna-NM_153398.3;Dbxref=CCDS:CCDS23804.1,GeneID:268294,GenBank:NP_700447.2,MGI:MGI:3039618;Name=NP_700447.2;Note=isoform 1 is encoded by transcript variant 1;gbkey=CDS;gene=Zbtb24;product=zinc finger and BTB domain-containing protein 24 isoform 1;protein_id=NP_700447.2;tag=RefSeq Select;extra_copy_number=0
CM058250.1	Liftoff	CDS	48348176	48348259	.	+	.	ID=cds-NP_700447.2;Parent=rna-NM_153398.3;Dbxref=CCDS:CCDS23804.1,GeneID:268294,GenBank:NP_700447.2,MGI:MGI:3039618;Name=NP_700447.2;Note=isoform 1 is encoded by transcript variant 1;gbkey=CDS;gene=Zbtb24;product=zinc finger and BTB domain-containing protein 24 isoform 1;protein_id=NP_700447.2;tag=RefSeq Select;extra_copy_number=0
CM058250.1	Liftoff	CDS	48353925	48354006	.	+	.	ID=cds-NP_700447.2;Parent=rna-NM_153398.3;Dbxref=CCDS:CCDS23804.1,GeneID:268294,GenBank:NP_700447.2,MGI:MGI:3039618;Name=NP_700447.2;Note=isoform 1 is encoded by transcript variant 1;gbkey=CDS;gene=Zbtb24;product=zinc finger and BTB domain-containing protein 24 isoform 1;protein_id=NP_700447.2;tag=RefSeq Select;extra_copy_number=0
CM058250.1	Liftoff	CDS	48355923	48356688	.	+	.	ID=cds-NP_700447.2;Parent=rna-NM_153398.3;Dbxref=CCDS:CCDS23804.1,GeneID:268294,GenBank:NP_700447.2,MGI:MGI:3039618;Name=NP_700447.2;Note=isoform 1 is encoded by transcript variant 1;gbkey=CDS;gene=Zbtb24;product=zinc finger and BTB domain-containing protein 24 isoform 1;protein_id=NP_700447.2;tag=RefSeq Select;extra_copy_number=0
CM058250.1	Liftoff	mRNA	48342002	48357226	.	+	.	ID=rna-XM_006512748.4;Parent=gene-Zbtb24;Dbxref=GeneID:268294,GenBank:XM_006512748.4,MGI:MGI:3039618;Name=XM_006512748.4;gbkey=mRNA;gene=Zbtb24;model_evidence=Supporting evidence includes similarity to: 3 mRNAs%2C 13 ESTs%2C 1 Protein%2C 175 long SRA reads%2C and 100%25 coverage of the annotated genomic feature by RNAseq alignments%2C including 25 samples with support for all annotated introns;product=zinc finger and BTB domain containing 24%2C transcript variant X1;transcript_id=XM_006512748.4;matches_ref_protein=True;valid_ORF=True;extra_copy_number=0
CM058250.1	Liftoff	exon	48342002	48342174	.	+	.	ID=exon-XM_006512748.4-1;Parent=rna-XM_006512748.4;Dbxref=GeneID:268294,GenBank:XM_006512748.4,MGI:MGI:3039618;gbkey=mRNA;gene=Zbtb24;product=zinc finger and BTB domain containing 24%2C transcript variant X1;transcript_id=XM_006512748.4;extra_copy_number=0
CM058250.1	Liftoff	exon	48342733	48343712	.	+	.	ID=exon-XM_006512748.4-2;Parent=rna-XM_006512748.4;Dbxref=GeneID:268294,GenBank:XM_006512748.4,MGI:MGI:3039618;gbkey=mRNA;gene=Zbtb24;product=zinc finger and BTB domain containing 24%2C transcript variant X1;transcript_id=XM_006512748.4;extra_copy_number=0
CM058250.1	Liftoff	exon	48346672	48346839	.	+	.	ID=exon-XM_006512748.4-3;Parent=rna-XM_006512748.4;Dbxref=GeneID:268294,GenBank:XM_006512748.4,MGI:MGI:3039618;gbkey=mRNA;gene=Zbtb24;product=zinc finger and BTB domain containing 24%2C transcript variant X1;transcript_id=XM_006512748.4;extra_copy_number=0
CM058250.1	Liftoff	exon	48347317	48347400	.	+	.	ID=exon-XM_006512748.4-4;Parent=rna-XM_006512748.4;Dbxref=GeneID:268294,GenBank:XM_006512748.4,MGI:MGI:3039618;gbkey=mRNA;gene=Zbtb24;product=zinc finger and BTB domain containing 24%2C transcript variant X1;transcript_id=XM_006512748.4;extra_copy_number=0
CM058250.1	Liftoff	exon	48348176	48348259	.	+	.	ID=exon-XM_006512748.4-5;Parent=rna-XM_006512748.4;Dbxref=GeneID:268294,GenBank:XM_006512748.4,MGI:MGI:3039618;gbkey=mRNA;gene=Zbtb24;product=zinc finger and BTB domain containing 24%2C transcript variant X1;transcript_id=XM_006512748.4;extra_copy_number=0
CM058250.1	Liftoff	exon	48353925	48354006	.	+	.	ID=exon-XM_006512748.4-6;Parent=rna-XM_006512748.4;Dbxref=GeneID:268294,GenBank:XM_006512748.4,MGI:MGI:3039618;gbkey=mRNA;gene=Zbtb24;product=zinc finger and BTB domain containing 24%2C transcript variant X1;transcript_id=XM_006512748.4;extra_copy_number=0
CM058250.1	Liftoff	exon	48355608	48355688	.	+	.	ID=exon-XM_006512748.4-7;Parent=rna-XM_006512748.4;Dbxref=GeneID:268294,GenBank:XM_006512748.4,MGI:MGI:3039618;gbkey=mRNA;gene=Zbtb24;product=zinc finger and BTB domain containing 24%2C transcript variant X1;transcript_id=XM_006512748.4;extra_copy_number=0
CM058250.1	Liftoff	exon	48355923	48357226	.	+	.	ID=exon-XM_006512748.4-8;Parent=rna-XM_006512748.4;Dbxref=GeneID:268294,GenBank:XM_006512748.4,MGI:MGI:3039618;gbkey=mRNA;gene=Zbtb24;product=zinc finger and BTB domain containing 24%2C transcript variant X1;transcript_id=XM_006512748.4;extra_copy_number=0
CM058250.1	Liftoff	CDS	48342764	48343712	.	+	.	ID=cds-XP_006512811.1;Parent=rna-XM_006512748.4;Dbxref=GeneID:268294,GenBank:XP_006512811.1,MGI:MGI:3039618;Name=XP_006512811.1;gbkey=CDS;gene=Zbtb24;product=zinc finger and BTB domain-containing protein 24 isoform X1;protein_id=XP_006512811.1;extra_copy_number=0
CM058250.1	Liftoff	CDS	48346672	48346839	.	+	.	ID=cds-XP_006512811.1;Parent=rna-XM_006512748.4;Dbxref=GeneID:268294,GenBank:XP_006512811.1,MGI:MGI:3039618;Name=XP_006512811.1;gbkey=CDS;gene=Zbtb24;product=zinc finger and BTB domain-containing protein 24 isoform X1;protein_id=XP_006512811.1;extra_copy_number=0
CM058250.1	Liftoff	CDS	48347317	48347400	.	+	.	ID=cds-XP_006512811.1;Parent=rna-XM_006512748.4;Dbxref=GeneID:268294,GenBank:XP_006512811.1,MGI:MGI:3039618;Name=XP_006512811.1;gbkey=CDS;gene=Zbtb24;product=zinc finger and BTB domain-containing protein 24 isoform X1;protein_id=XP_006512811.1;extra_copy_number=0
CM058250.1	Liftoff	CDS	48348176	48348259	.	+	.	ID=cds-XP_006512811.1;Parent=rna-XM_006512748.4;Dbxref=GeneID:268294,GenBank:XP_006512811.1,MGI:MGI:3039618;Name=XP_006512811.1;gbkey=CDS;gene=Zbtb24;product=zinc finger and BTB domain-containing protein 24 isoform X1;protein_id=XP_006512811.1;extra_copy_number=0
CM058250.1	Liftoff	CDS	48353925	48354006	.	+	.	ID=cds-XP_006512811.1;Parent=rna-XM_006512748.4;Dbxref=GeneID:268294,GenBank:XP_006512811.1,MGI:MGI:3039618;Name=XP_006512811.1;gbkey=CDS;gene=Zbtb24;product=zinc finger and BTB domain-containing protein 24 isoform X1;protein_id=XP_006512811.1;extra_copy_number=0
CM058250.1	Liftoff	CDS	48355608	48355688	.	+	.	ID=cds-XP_006512811.1;Parent=rna-XM_006512748.4;Dbxref=GeneID:268294,GenBank:XP_006512811.1,MGI:MGI:3039618;Name=XP_006512811.1;gbkey=CDS;gene=Zbtb24;product=zinc finger and BTB domain-containing protein 24 isoform X1;protein_id=XP_006512811.1;extra_copy_number=0
CM058250.1	Liftoff	CDS	48355923	48355923	.	+	.	ID=cds-XP_006512811.1;Parent=rna-XM_006512748.4;Dbxref=GeneID:268294,GenBank:XP_006512811.1,MGI:MGI:3039618;Name=XP_006512811.1;gbkey=CDS;gene=Zbtb24;product=zinc finger and BTB domain-containing protein 24 isoform X1;protein_id=XP_006512811.1;extra_copy_number=0
CM058250.1	Liftoff	transcript	48342002	48357228	.	+	.	ID=rna-NR_102360.1;Parent=gene-Zbtb24;Dbxref=GeneID:268294,GenBank:NR_102360.1,MGI:MGI:3039618;Name=NR_102360.1;gbkey=misc_RNA;gene=Zbtb24;product=zinc finger and BTB domain containing 24%2C transcript variant 4;transcript_id=NR_102360.1;extra_copy_number=0
CM058250.1	Liftoff	exon	48342002	48342174	.	+	.	ID=exon-NR_102360.1-1;Parent=rna-NR_102360.1;Dbxref=GeneID:268294,GenBank:NR_102360.1,MGI:MGI:3039618;gbkey=misc_RNA;gene=Zbtb24;product=zinc finger and BTB domain containing 24%2C transcript variant 4;transcript_id=NR_102360.1;extra_copy_number=0
CM058250.1	Liftoff	exon	48342733	48343712	.	+	.	ID=exon-NR_102360.1-2;Parent=rna-NR_102360.1;Dbxref=GeneID:268294,GenBank:NR_102360.1,MGI:MGI:3039618;gbkey=misc_RNA;gene=Zbtb24;product=zinc finger and BTB domain containing 24%2C transcript variant 4;transcript_id=NR_102360.1;extra_copy_number=0
CM058250.1	Liftoff	exon	48346672	48346839	.	+	.	ID=exon-NR_102360.1-3;Parent=rna-NR_102360.1;Dbxref=GeneID:268294,GenBank:NR_102360.1,MGI:MGI:3039618;gbkey=misc_RNA;gene=Zbtb24;product=zinc finger and BTB domain containing 24%2C transcript variant 4;transcript_id=NR_102360.1;extra_copy_number=0
CM058250.1	Liftoff	exon	48347322	48347400	.	+	.	ID=exon-NR_102360.1-4;Parent=rna-NR_102360.1;Dbxref=GeneID:268294,GenBank:NR_102360.1,MGI:MGI:3039618;gbkey=misc_RNA;gene=Zbtb24;product=zinc finger and BTB domain containing 24%2C transcript variant 4;transcript_id=NR_102360.1;extra_copy_number=0
CM058250.1	Liftoff	exon	48348176	48348259	.	+	.	ID=exon-NR_102360.1-5;Parent=rna-NR_102360.1;Dbxref=GeneID:268294,GenBank:NR_102360.1,MGI:MGI:3039618;gbkey=misc_RNA;gene=Zbtb24;product=zinc finger and BTB domain containing 24%2C transcript variant 4;transcript_id=NR_102360.1;extra_copy_number=0
CM058250.1	Liftoff	exon	48353925	48354006	.	+	.	ID=exon-NR_102360.1-6;Parent=rna-NR_102360.1;Dbxref=GeneID:268294,GenBank:NR_102360.1,MGI:MGI:3039618;gbkey=misc_RNA;gene=Zbtb24;product=zinc finger and BTB domain containing 24%2C transcript variant 4;transcript_id=NR_102360.1;extra_copy_number=0
CM058250.1	Liftoff	exon	48355923	48357228	.	+	.	ID=exon-NR_102360.1-7;Parent=rna-NR_102360.1;Dbxref=GeneID:268294,GenBank:NR_102360.1,MGI:MGI:3039618;gbkey=misc_RNA;gene=Zbtb24;product=zinc finger and BTB domain containing 24%2C transcript variant 4;transcript_id=NR_102360.1;extra_copy_number=0
CM058250.1	Liftoff	transcript	48342002	48357226	.	+	.	ID=rna-XR_004936187.1;Parent=gene-Zbtb24;Dbxref=GeneID:268294,GenBank:XR_004936187.1,MGI:MGI:3039618;Name=XR_004936187.1;gbkey=misc_RNA;gene=Zbtb24;model_evidence=Supporting evidence includes similarity to: 3 mRNAs%2C 12 ESTs%2C 1 Protein%2C 136 long SRA reads%2C and 100%25 coverage of the annotated genomic feature by RNAseq alignments%2C including 25 samples with support for all annotated introns;product=zinc finger and BTB domain containing 24%2C transcript variant X2;transcript_id=XR_004936187.1;extra_copy_number=0
CM058250.1	Liftoff	exon	48342002	48342174	.	+	.	ID=exon-XR_004936187.1-1;Parent=rna-XR_004936187.1;Dbxref=GeneID:268294,GenBank:XR_004936187.1,MGI:MGI:3039618;gbkey=misc_RNA;gene=Zbtb24;product=zinc finger and BTB domain containing 24%2C transcript variant X2;transcript_id=XR_004936187.1;extra_copy_number=0
CM058250.1	Liftoff	exon	48342733	48343712	.	+	.	ID=exon-XR_004936187.1-2;Parent=rna-XR_004936187.1;Dbxref=GeneID:268294,GenBank:XR_004936187.1,MGI:MGI:3039618;gbkey=misc_RNA;gene=Zbtb24;product=zinc finger and BTB domain containing 24%2C transcript variant X2;transcript_id=XR_004936187.1;extra_copy_number=0
CM058250.1	Liftoff	exon	48346672	48346839	.	+	.	ID=exon-XR_004936187.1-3;Parent=rna-XR_004936187.1;Dbxref=GeneID:268294,GenBank:XR_004936187.1,MGI:MGI:3039618;gbkey=misc_RNA;gene=Zbtb24;product=zinc finger and BTB domain containing 24%2C transcript variant X2;transcript_id=XR_004936187.1;extra_copy_number=0
CM058250.1	Liftoff	exon	48347322	48347400	.	+	.	ID=exon-XR_004936187.1-4;Parent=rna-XR_004936187.1;Dbxref=GeneID:268294,GenBank:XR_004936187.1,MGI:MGI:3039618;gbkey=misc_RNA;gene=Zbtb24;product=zinc finger and BTB domain containing 24%2C transcript variant X2;transcript_id=XR_004936187.1;extra_copy_number=0
CM058250.1	Liftoff	exon	48348176	48348259	.	+	.	ID=exon-XR_004936187.1-5;Parent=rna-XR_004936187.1;Dbxref=GeneID:268294,GenBank:XR_004936187.1,MGI:MGI:3039618;gbkey=misc_RNA;gene=Zbtb24;product=zinc finger and BTB domain containing 24%2C transcript variant X2;transcript_id=XR_004936187.1;extra_copy_number=0
CM058250.1	Liftoff	exon	48353925	48354006	.	+	.	ID=exon-XR_004936187.1-6;Parent=rna-XR_004936187.1;Dbxref=GeneID:268294,GenBank:XR_004936187.1,MGI:MGI:3039618;gbkey=misc_RNA;gene=Zbtb24;product=zinc finger and BTB domain containing 24%2C transcript variant X2;transcript_id=XR_004936187.1;extra_copy_number=0
CM058250.1	Liftoff	exon	48355608	48355688	.	+	.	ID=exon-XR_004936187.1-7;Parent=rna-XR_004936187.1;Dbxref=GeneID:268294,GenBank:XR_004936187.1,MGI:MGI:3039618;gbkey=misc_RNA;gene=Zbtb24;product=zinc finger and BTB domain containing 24%2C transcript variant X2;transcript_id=XR_004936187.1;extra_copy_number=0
CM058250.1	Liftoff	exon	48355923	48357226	.	+	.	ID=exon-XR_004936187.1-8;Parent=rna-XR_004936187.1;Dbxref=GeneID:268294,GenBank:XR_004936187.1,MGI:MGI:3039618;gbkey=misc_RNA;gene=Zbtb24;product=zinc finger and BTB domain containing 24%2C transcript variant X2;transcript_id=XR_004936187.1;extra_copy_number=0
CM058250.1	Liftoff	gene	48361656	48369686	.	-	.	ID=gene-Gm51797;Dbxref=GeneID:115487446,MGI:MGI:6365643;Name=Gm51797;description=predicted gene%2C 51797;gbkey=Gene;gene=Gm51797;gene_biotype=lncRNA;coverage=1.0;sequence_ID=1.0;extra_copy_number=0;copy_num_ID=gene-Gm51797_0
CM058250.1	Liftoff	lnc_RNA	48361656	48369686	.	-	.	ID=rna-XR_003948996.2;Parent=gene-Gm51797;Dbxref=GeneID:115487446,GenBank:XR_003948996.2,MGI:MGI:6365643;Name=XR_003948996.2;gbkey=ncRNA;gene=Gm51797;model_evidence=Supporting evidence includes similarity to: 18 long SRA reads%2C and 92%25 coverage of the annotated genomic feature by RNAseq alignments%2C including 30 samples with support for all annotated introns;product=predicted gene%2C 51797;transcript_id=XR_003948996.2;extra_copy_number=0
CM058250.1	Liftoff	exon	48361656	48363938	.	-	.	ID=exon-XR_003948996.2-2;Parent=rna-XR_003948996.2;Dbxref=GeneID:115487446,GenBank:XR_003948996.2,MGI:MGI:6365643;gbkey=ncRNA;gene=Gm51797;product=predicted gene%2C 51797;transcript_id=XR_003948996.2;extra_copy_number=0
CM058250.1	Liftoff	exon	48369323	48369686	.	-	.	ID=exon-XR_003948996.2-1;Parent=rna-XR_003948996.2;Dbxref=GeneID:115487446,GenBank:XR_003948996.2,MGI:MGI:6365643;gbkey=ncRNA;gene=Gm51797;product=predicted gene%2C 51797;transcript_id=XR_003948996.2;extra_copy_number=0
CM058250.1	Liftoff	gene	48367345	48378679	.	+	.	ID=gene-Mical1;Dbxref=GeneID:171580,MGI:MGI:2385847;Name=Mical1;description=microtubule associated monooxygenase%2C calponin and LIM domain containing 1;gbkey=Gene;gene=Mical1;gene_biotype=protein_coding;gene_synonym=MICAL,MICAL-1,Nical;coverage=1.0;sequence_ID=0.999;valid_ORFs=10;extra_copy_number=0;copy_num_ID=gene-Mical1_0
CM058250.1	Liftoff	mRNA	48367345	48378679	.	+	.	ID=rna-XM_006512570.2;Parent=gene-Mical1;Dbxref=GeneID:171580,GenBank:XM_006512570.2,MGI:MGI:2385847;Name=XM_006512570.2;gbkey=mRNA;gene=Mical1;model_evidence=Supporting evidence includes similarity to: 13 mRNAs%2C 268 ESTs%2C 9 Proteins%2C 256 long SRA reads%2C and 100%25 coverage of the annotated genomic feature by RNAseq alignments%2C including 27 samples with support for all annotated introns;product=microtubule associated monooxygenase%2C calponin and LIM domain containing 1%2C transcript variant X1;transcript_id=XM_006512570.2;matches_ref_protein=False;valid_ORF=False;missing_stop_codon=True;extra_copy_number=0
CM058250.1	Liftoff	exon	48367345	48368021	.	+	.	ID=exon-XM_006512570.2-1;Parent=rna-XM_006512570.2;Dbxref=GeneID:171580,GenBank:XM_006512570.2,MGI:MGI:2385847;gbkey=mRNA;gene=Mical1;product=microtubule associated monooxygenase%2C calponin and LIM domain containing 1%2C transcript variant X1;transcript_id=XM_006512570.2;extra_copy_number=0
CM058250.1	Liftoff	exon	48369659	48369963	.	+	.	ID=exon-XM_006512570.2-2;Parent=rna-XM_006512570.2;Dbxref=GeneID:171580,GenBank:XM_006512570.2,MGI:MGI:2385847;gbkey=mRNA;gene=Mical1;product=microtubule associated monooxygenase%2C calponin and LIM domain containing 1%2C transcript variant X1;transcript_id=XM_006512570.2;extra_copy_number=0
CM058250.1	Liftoff	exon	48370077	48370284	.	+	.	ID=exon-XM_006512570.2-3;Parent=rna-XM_006512570.2;Dbxref=GeneID:171580,GenBank:XM_006512570.2,MGI:MGI:2385847;gbkey=mRNA;gene=Mical1;product=microtubule associated monooxygenase%2C calponin and LIM domain containing 1%2C transcript variant X1;transcript_id=XM_006512570.2;extra_copy_number=0
CM058250.1	Liftoff	exon	48370612	48370716	.	+	.	ID=exon-XM_006512570.2-4;Parent=rna-XM_006512570.2;Dbxref=GeneID:171580,GenBank:XM_006512570.2,MGI:MGI:2385847;gbkey=mRNA;gene=Mical1;product=microtubule associated monooxygenase%2C calponin and LIM domain containing 1%2C transcript variant X1;transcript_id=XM_006512570.2;extra_copy_number=0
CM058250.1	Liftoff	exon	48371044	48371148	.	+	.	ID=exon-XM_006512570.2-5;Parent=rna-XM_006512570.2;Dbxref=GeneID:171580,GenBank:XM_006512570.2,MGI:MGI:2385847;gbkey=mRNA;gene=Mical1;product=microtubule associated monooxygenase%2C calponin and LIM domain containing 1%2C transcript variant X1;transcript_id=XM_006512570.2;extra_copy_number=0
CM058250.1	Liftoff	exon	48371268	48371423	.	+	.	ID=exon-XM_006512570.2-6;Parent=rna-XM_006512570.2;Dbxref=GeneID:171580,GenBank:XM_006512570.2,MGI:MGI:2385847;gbkey=mRNA;gene=Mical1;product=microtubule associated monooxygenase%2C calponin and LIM domain containing 1%2C transcript variant X1;transcript_id=XM_006512570.2;extra_copy_number=0
CM058250.1	Liftoff	exon	48371934	48372034	.	+	.	ID=exon-XM_006512570.2-7;Parent=rna-XM_006512570.2;Dbxref=GeneID:171580,GenBank:XM_006512570.2,MGI:MGI:2385847;gbkey=mRNA;gene=Mical1;product=microtubule associated monooxygenase%2C calponin and LIM domain containing 1%2C transcript variant X1;transcript_id=XM_006512570.2;extra_copy_number=0
CM058250.1	Liftoff	exon	48372783	48373040	.	+	.	ID=exon-XM_006512570.2-8;Parent=rna-XM_006512570.2;Dbxref=GeneID:171580,GenBank:XM_006512570.2,MGI:MGI:2385847;gbkey=mRNA;gene=Mical1;product=microtubule associated monooxygenase%2C calponin and LIM domain containing 1%2C transcript variant X1;transcript_id=XM_006512570.2;extra_copy_number=0
CM058250.1	Liftoff	exon	48373239	48373354	.	+	.	ID=exon-XM_006512570.2-9;Parent=rna-XM_006512570.2;Dbxref=GeneID:171580,GenBank:XM_006512570.2,MGI:MGI:2385847;gbkey=mRNA;gene=Mical1;product=microtubule associated monooxygenase%2C calponin and LIM domain containing 1%2C transcript variant X1;transcript_id=XM_006512570.2;extra_copy_number=0
CM058250.1	Liftoff	exon	48373550	48373676	.	+	.	ID=exon-XM_006512570.2-10;Parent=rna-XM_006512570.2;Dbxref=GeneID:171580,GenBank:XM_006512570.2,MGI:MGI:2385847;gbkey=mRNA;gene=Mical1;product=microtubule associated monooxygenase%2C calponin and LIM domain containing 1%2C transcript variant X1;transcript_id=XM_006512570.2;extra_copy_number=0
CM058250.1	Liftoff	exon	48373857	48373938	.	+	.	ID=exon-XM_006512570.2-11;Parent=rna-XM_006512570.2;Dbxref=GeneID:171580,GenBank:XM_006512570.2,MGI:MGI:2385847;gbkey=mRNA;gene=Mical1;product=microtubule associated monooxygenase%2C calponin and LIM domain containing 1%2C transcript variant X1;transcript_id=XM_006512570.2;extra_copy_number=0
CM058250.1	Liftoff	exon	48374253	48374397	.	+	.	ID=exon-XM_006512570.2-12;Parent=rna-XM_006512570.2;Dbxref=GeneID:171580,GenBank:XM_006512570.2,MGI:MGI:2385847;gbkey=mRNA;gene=Mical1;product=microtubule associated monooxygenase%2C calponin and LIM domain containing 1%2C transcript variant X1;transcript_id=XM_006512570.2;extra_copy_number=0
CM058250.1	Liftoff	exon	48375090	48375280	.	+	.	ID=exon-XM_006512570.2-13;Parent=rna-XM_006512570.2;Dbxref=GeneID:171580,GenBank:XM_006512570.2,MGI:MGI:2385847;gbkey=mRNA;gene=Mical1;product=microtubule associated monooxygenase%2C calponin and LIM domain containing 1%2C transcript variant X1;transcript_id=XM_006512570.2;extra_copy_number=0
CM058250.1	Liftoff	exon	48375366	48375451	.	+	.	ID=exon-XM_006512570.2-14;Parent=rna-XM_006512570.2;Dbxref=GeneID:171580,GenBank:XM_006512570.2,MGI:MGI:2385847;gbkey=mRNA;gene=Mical1;product=microtubule associated monooxygenase%2C calponin and LIM domain containing 1%2C transcript variant X1;transcript_id=XM_006512570.2;extra_copy_number=0
CM058250.1	Liftoff	exon	48375814	48375903	.	+	.	ID=exon-XM_006512570.2-15;Parent=rna-XM_006512570.2;Dbxref=GeneID:171580,GenBank:XM_006512570.2,MGI:MGI:2385847;gbkey=mRNA;gene=Mical1;product=microtubule associated monooxygenase%2C calponin and LIM domain containing 1%2C transcript variant X1;transcript_id=XM_006512570.2;extra_copy_number=0
CM058250.1	Liftoff	exon	48376025	48376181	.	+	.	ID=exon-XM_006512570.2-16;Parent=rna-XM_006512570.2;Dbxref=GeneID:171580,GenBank:XM_006512570.2,MGI:MGI:2385847;gbkey=mRNA;gene=Mical1;product=microtubule associated monooxygenase%2C calponin and LIM domain containing 1%2C transcript variant X1;transcript_id=XM_006512570.2;extra_copy_number=0
CM058250.1	Liftoff	exon	48376382	48376458	.	+	.	ID=exon-XM_006512570.2-17;Parent=rna-XM_006512570.2;Dbxref=GeneID:171580,GenBank:XM_006512570.2,MGI:MGI:2385847;gbkey=mRNA;gene=Mical1;product=microtubule associated monooxygenase%2C calponin and LIM domain containing 1%2C transcript variant X1;transcript_id=XM_006512570.2;extra_copy_number=0
CM058250.1	Liftoff	exon	48376634	48376904	.	+	.	ID=exon-XM_006512570.2-18;Parent=rna-XM_006512570.2;Dbxref=GeneID:171580,GenBank:XM_006512570.2,MGI:MGI:2385847;gbkey=mRNA;gene=Mical1;product=microtubule associated monooxygenase%2C calponin and LIM domain containing 1%2C transcript variant X1;transcript_id=XM_006512570.2;extra_copy_number=0
CM058250.1	Liftoff	exon	48377044	48377144	.	+	.	ID=exon-XM_006512570.2-19;Parent=rna-XM_006512570.2;Dbxref=GeneID:171580,GenBank:XM_006512570.2,MGI:MGI:2385847;gbkey=mRNA;gene=Mical1;product=microtubule associated monooxygenase%2C calponin and LIM domain containing 1%2C transcript variant X1;transcript_id=XM_006512570.2;extra_copy_number=0
CM058250.1	Liftoff	exon	48377415	48377528	.	+	.	ID=exon-XM_006512570.2-20;Parent=rna-XM_006512570.2;Dbxref=GeneID:171580,GenBank:XM_006512570.2,MGI:MGI:2385847;gbkey=mRNA;gene=Mical1;product=microtubule associated monooxygenase%2C calponin and LIM domain containing 1%2C transcript variant X1;transcript_id=XM_006512570.2;extra_copy_number=0
CM058250.1	Liftoff	exon	48377677	48377770	.	+	.	ID=exon-XM_006512570.2-21;Parent=rna-XM_006512570.2;Dbxref=GeneID:171580,GenBank:XM_006512570.2,MGI:MGI:2385847;gbkey=mRNA;gene=Mical1;product=microtubule associated monooxygenase%2C calponin and LIM domain containing 1%2C transcript variant X1;transcript_id=XM_006512570.2;extra_copy_number=0
CM058250.1	Liftoff	exon	48378021	48378120	.	+	.	ID=exon-XM_006512570.2-22;Parent=rna-XM_006512570.2;Dbxref=GeneID:171580,GenBank:XM_006512570.2,MGI:MGI:2385847;gbkey=mRNA;gene=Mical1;product=microtubule associated monooxygenase%2C calponin and LIM domain containing 1%2C transcript variant X1;transcript_id=XM_006512570.2;extra_copy_number=0
CM058250.1	Liftoff	exon	48378243	48378316	.	+	.	ID=exon-XM_006512570.2-23;Parent=rna-XM_006512570.2;Dbxref=GeneID:171580,GenBank:XM_006512570.2,MGI:MGI:2385847;gbkey=mRNA;gene=Mical1;product=microtubule associated monooxygenase%2C calponin and LIM domain containing 1%2C transcript variant X1;transcript_id=XM_006512570.2;extra_copy_number=0
CM058250.1	Liftoff	exon	48378407	48378679	.	+	.	ID=exon-XM_006512570.2-24;Parent=rna-XM_006512570.2;Dbxref=GeneID:171580,GenBank:XM_006512570.2,MGI:MGI:2385847;gbkey=mRNA;gene=Mical1;product=microtubule associated monooxygenase%2C calponin and LIM domain containing 1%2C transcript variant X1;transcript_id=XM_006512570.2;extra_copy_number=0
CM058250.1	Liftoff	CDS	48367591	48368021	.	+	.	ID=cds-XP_006512633.1;Parent=rna-XM_006512570.2;Dbxref=GeneID:171580,GenBank:XP_006512633.1,MGI:MGI:2385847;Name=XP_006512633.1;gbkey=CDS;gene=Mical1;product=F-actin-monooxygenase MICAL1 isoform X1;protein_id=XP_006512633.1;extra_copy_number=0
CM058250.1	Liftoff	CDS	48369659	48369963	.	+	.	ID=cds-XP_006512633.1;Parent=rna-XM_006512570.2;Dbxref=GeneID:171580,GenBank:XP_006512633.1,MGI:MGI:2385847;Name=XP_006512633.1;gbkey=CDS;gene=Mical1;product=F-actin-monooxygenase MICAL1 isoform X1;protein_id=XP_006512633.1;extra_copy_number=0
CM058250.1	Liftoff	CDS	48370077	48370284	.	+	.	ID=cds-XP_006512633.1;Parent=rna-XM_006512570.2;Dbxref=GeneID:171580,GenBank:XP_006512633.1,MGI:MGI:2385847;Name=XP_006512633.1;gbkey=CDS;gene=Mical1;product=F-actin-monooxygenase MICAL1 isoform X1;protein_id=XP_006512633.1;extra_copy_number=0
CM058250.1	Liftoff	CDS	48370612	48370716	.	+	.	ID=cds-XP_006512633.1;Parent=rna-XM_006512570.2;Dbxref=GeneID:171580,GenBank:XP_006512633.1,MGI:MGI:2385847;Name=XP_006512633.1;gbkey=CDS;gene=Mical1;product=F-actin-monooxygenase MICAL1 isoform X1;protein_id=XP_006512633.1;extra_copy_number=0
CM058250.1	Liftoff	CDS	48371044	48371148	.	+	.	ID=cds-XP_006512633.1;Parent=rna-XM_006512570.2;Dbxref=GeneID:171580,GenBank:XP_006512633.1,MGI:MGI:2385847;Name=XP_006512633.1;gbkey=CDS;gene=Mical1;product=F-actin-monooxygenase MICAL1 isoform X1;protein_id=XP_006512633.1;extra_copy_number=0
CM058250.1	Liftoff	CDS	48371268	48371423	.	+	.	ID=cds-XP_006512633.1;Parent=rna-XM_006512570.2;Dbxref=GeneID:171580,GenBank:XP_006512633.1,MGI:MGI:2385847;Name=XP_006512633.1;gbkey=CDS;gene=Mical1;product=F-actin-monooxygenase MICAL1 isoform X1;protein_id=XP_006512633.1;extra_copy_number=0
CM058250.1	Liftoff	CDS	48371934	48372034	.	+	.	ID=cds-XP_006512633.1;Parent=rna-XM_006512570.2;Dbxref=GeneID:171580,GenBank:XP_006512633.1,MGI:MGI:2385847;Name=XP_006512633.1;gbkey=CDS;gene=Mical1;product=F-actin-monooxygenase MICAL1 isoform X1;protein_id=XP_006512633.1;extra_copy_number=0
CM058250.1	Liftoff	CDS	48372783	48373040	.	+	.	ID=cds-XP_006512633.1;Parent=rna-XM_006512570.2;Dbxref=GeneID:171580,GenBank:XP_006512633.1,MGI:MGI:2385847;Name=XP_006512633.1;gbkey=CDS;gene=Mical1;product=F-actin-monooxygenase MICAL1 isoform X1;protein_id=XP_006512633.1;extra_copy_number=0
CM058250.1	Liftoff	CDS	48373239	48373354	.	+	.	ID=cds-XP_006512633.1;Parent=rna-XM_006512570.2;Dbxref=GeneID:171580,GenBank:XP_006512633.1,MGI:MGI:2385847;Name=XP_006512633.1;gbkey=CDS;gene=Mical1;product=F-actin-monooxygenase MICAL1 isoform X1;protein_id=XP_006512633.1;extra_copy_number=0
CM058250.1	Liftoff	CDS	48373550	48373676	.	+	.	ID=cds-XP_006512633.1;Parent=rna-XM_006512570.2;Dbxref=GeneID:171580,GenBank:XP_006512633.1,MGI:MGI:2385847;Name=XP_006512633.1;gbkey=CDS;gene=Mical1;product=F-actin-monooxygenase MICAL1 isoform X1;protein_id=XP_006512633.1;extra_copy_number=0
CM058250.1	Liftoff	CDS	48373857	48373938	.	+	.	ID=cds-XP_006512633.1;Parent=rna-XM_006512570.2;Dbxref=GeneID:171580,GenBank:XP_006512633.1,MGI:MGI:2385847;Name=XP_006512633.1;gbkey=CDS;gene=Mical1;product=F-actin-monooxygenase MICAL1 isoform X1;protein_id=XP_006512633.1;extra_copy_number=0
CM058250.1	Liftoff	CDS	48374253	48374397	.	+	.	ID=cds-XP_006512633.1;Parent=rna-XM_006512570.2;Dbxref=GeneID:171580,GenBank:XP_006512633.1,MGI:MGI:2385847;Name=XP_006512633.1;gbkey=CDS;gene=Mical1;product=F-actin-monooxygenase MICAL1 isoform X1;protein_id=XP_006512633.1;extra_copy_number=0
CM058250.1	Liftoff	CDS	48375090	48375280	.	+	.	ID=cds-XP_006512633.1;Parent=rna-XM_006512570.2;Dbxref=GeneID:171580,GenBank:XP_006512633.1,MGI:MGI:2385847;Name=XP_006512633.1;gbkey=CDS;gene=Mical1;product=F-actin-monooxygenase MICAL1 isoform X1;protein_id=XP_006512633.1;extra_copy_number=0
CM058250.1	Liftoff	CDS	48375366	48375451	.	+	.	ID=cds-XP_006512633.1;Parent=rna-XM_006512570.2;Dbxref=GeneID:171580,GenBank:XP_006512633.1,MGI:MGI:2385847;Name=XP_006512633.1;gbkey=CDS;gene=Mical1;product=F-actin-monooxygenase MICAL1 isoform X1;protein_id=XP_006512633.1;extra_copy_number=0
CM058250.1	Liftoff	CDS	48375814	48375903	.	+	.	ID=cds-XP_006512633.1;Parent=rna-XM_006512570.2;Dbxref=GeneID:171580,GenBank:XP_006512633.1,MGI:MGI:2385847;Name=XP_006512633.1;gbkey=CDS;gene=Mical1;product=F-actin-monooxygenase MICAL1 isoform X1;protein_id=XP_006512633.1;extra_copy_number=0
CM058250.1	Liftoff	CDS	48376025	48376181	.	+	.	ID=cds-XP_006512633.1;Parent=rna-XM_006512570.2;Dbxref=GeneID:171580,GenBank:XP_006512633.1,MGI:MGI:2385847;Name=XP_006512633.1;gbkey=CDS;gene=Mical1;product=F-actin-monooxygenase MICAL1 isoform X1;protein_id=XP_006512633.1;extra_copy_number=0
CM058250.1	Liftoff	CDS	48376382	48376458	.	+	.	ID=cds-XP_006512633.1;Parent=rna-XM_006512570.2;Dbxref=GeneID:171580,GenBank:XP_006512633.1,MGI:MGI:2385847;Name=XP_006512633.1;gbkey=CDS;gene=Mical1;product=F-actin-monooxygenase MICAL1 isoform X1;protein_id=XP_006512633.1;extra_copy_number=0
CM058250.1	Liftoff	CDS	48376634	48376904	.	+	.	ID=cds-XP_006512633.1;Parent=rna-XM_006512570.2;Dbxref=GeneID:171580,GenBank:XP_006512633.1,MGI:MGI:2385847;Name=XP_006512633.1;gbkey=CDS;gene=Mical1;product=F-actin-monooxygenase MICAL1 isoform X1;protein_id=XP_006512633.1;extra_copy_number=0
CM058250.1	Liftoff	CDS	48377044	48377144	.	+	.	ID=cds-XP_006512633.1;Parent=rna-XM_006512570.2;Dbxref=GeneID:171580,GenBank:XP_006512633.1,MGI:MGI:2385847;Name=XP_006512633.1;gbkey=CDS;gene=Mical1;product=F-actin-monooxygenase MICAL1 isoform X1;protein_id=XP_006512633.1;extra_copy_number=0
CM058250.1	Liftoff	CDS	48377415	48377528	.	+	.	ID=cds-XP_006512633.1;Parent=rna-XM_006512570.2;Dbxref=GeneID:171580,GenBank:XP_006512633.1,MGI:MGI:2385847;Name=XP_006512633.1;gbkey=CDS;gene=Mical1;product=F-actin-monooxygenase MICAL1 isoform X1;protein_id=XP_006512633.1;extra_copy_number=0
CM058250.1	Liftoff	CDS	48377677	48377770	.	+	.	ID=cds-XP_006512633.1;Parent=rna-XM_006512570.2;Dbxref=GeneID:171580,GenBank:XP_006512633.1,MGI:MGI:2385847;Name=XP_006512633.1;gbkey=CDS;gene=Mical1;product=F-actin-monooxygenase MICAL1 isoform X1;protein_id=XP_006512633.1;extra_copy_number=0
CM058250.1	Liftoff	CDS	48378021	48378120	.	+	.	ID=cds-XP_006512633.1;Parent=rna-XM_006512570.2;Dbxref=GeneID:171580,GenBank:XP_006512633.1,MGI:MGI:2385847;Name=XP_006512633.1;gbkey=CDS;gene=Mical1;product=F-actin-monooxygenase MICAL1 isoform X1;protein_id=XP_006512633.1;extra_copy_number=0
CM058250.1	Liftoff	CDS	48378243	48378316	.	+	.	ID=cds-XP_006512633.1;Parent=rna-XM_006512570.2;Dbxref=GeneID:171580,GenBank:XP_006512633.1,MGI:MGI:2385847;Name=XP_006512633.1;gbkey=CDS;gene=Mical1;product=F-actin-monooxygenase MICAL1 isoform X1;protein_id=XP_006512633.1;extra_copy_number=0
CM058250.1	Liftoff	CDS	48378407	48378537	.	+	.	ID=cds-XP_006512633.1;Parent=rna-XM_006512570.2;Dbxref=GeneID:171580,GenBank:XP_006512633.1,MGI:MGI:2385847;Name=XP_006512633.1;gbkey=CDS;gene=Mical1;product=F-actin-monooxygenase MICAL1 isoform X1;protein_id=XP_006512633.1;extra_copy_number=0
CM058250.1	Liftoff	mRNA	48367345	48375178	.	+	.	ID=rna-XM_017313821.2;Parent=gene-Mical1;Dbxref=GeneID:171580,GenBank:XM_017313821.2,MGI:MGI:2385847;Name=XM_017313821.2;gbkey=mRNA;gene=Mical1;model_evidence=Supporting evidence includes similarity to: 7 mRNAs%2C 12 ESTs%2C 6 Proteins%2C 20 long SRA reads%2C and 100%25 coverage of the annotated genomic feature by RNAseq alignments%2C including 21 samples with support for all annotated introns;product=microtubule associated monooxygenase%2C calponin and LIM domain containing 1%2C transcript variant X8;transcript_id=XM_017313821.2;matches_ref_protein=False;valid_ORF=False;missing_stop_codon=True;extra_copy_number=0
CM058250.1	Liftoff	exon	48367345	48368021	.	+	.	ID=exon-XM_017313821.2-1;Parent=rna-XM_017313821.2;Dbxref=GeneID:171580,GenBank:XM_017313821.2,MGI:MGI:2385847;gbkey=mRNA;gene=Mical1;product=microtubule associated monooxygenase%2C calponin and LIM domain containing 1%2C transcript variant X8;transcript_id=XM_017313821.2;extra_copy_number=0
CM058250.1	Liftoff	exon	48369659	48369963	.	+	.	ID=exon-XM_017313821.2-2;Parent=rna-XM_017313821.2;Dbxref=GeneID:171580,GenBank:XM_017313821.2,MGI:MGI:2385847;gbkey=mRNA;gene=Mical1;product=microtubule associated monooxygenase%2C calponin and LIM domain containing 1%2C transcript variant X8;transcript_id=XM_017313821.2;extra_copy_number=0
CM058250.1	Liftoff	exon	48370077	48370284	.	+	.	ID=exon-XM_017313821.2-3;Parent=rna-XM_017313821.2;Dbxref=GeneID:171580,GenBank:XM_017313821.2,MGI:MGI:2385847;gbkey=mRNA;gene=Mical1;product=microtubule associated monooxygenase%2C calponin and LIM domain containing 1%2C transcript variant X8;transcript_id=XM_017313821.2;extra_copy_number=0
CM058250.1	Liftoff	exon	48370612	48370716	.	+	.	ID=exon-XM_017313821.2-4;Parent=rna-XM_017313821.2;Dbxref=GeneID:171580,GenBank:XM_017313821.2,MGI:MGI:2385847;gbkey=mRNA;gene=Mical1;product=microtubule associated monooxygenase%2C calponin and LIM domain containing 1%2C transcript variant X8;transcript_id=XM_017313821.2;extra_copy_number=0
CM058250.1	Liftoff	exon	48371044	48371148	.	+	.	ID=exon-XM_017313821.2-5;Parent=rna-XM_017313821.2;Dbxref=GeneID:171580,GenBank:XM_017313821.2,MGI:MGI:2385847;gbkey=mRNA;gene=Mical1;product=microtubule associated monooxygenase%2C calponin and LIM domain containing 1%2C transcript variant X8;transcript_id=XM_017313821.2;extra_copy_number=0
CM058250.1	Liftoff	exon	48371268	48371423	.	+	.	ID=exon-XM_017313821.2-6;Parent=rna-XM_017313821.2;Dbxref=GeneID:171580,GenBank:XM_017313821.2,MGI:MGI:2385847;gbkey=mRNA;gene=Mical1;product=microtubule associated monooxygenase%2C calponin and LIM domain containing 1%2C transcript variant X8;transcript_id=XM_017313821.2;extra_copy_number=0
CM058250.1	Liftoff	exon	48371934	48372034	.	+	.	ID=exon-XM_017313821.2-7;Parent=rna-XM_017313821.2;Dbxref=GeneID:171580,GenBank:XM_017313821.2,MGI:MGI:2385847;gbkey=mRNA;gene=Mical1;product=microtubule associated monooxygenase%2C calponin and LIM domain containing 1%2C transcript variant X8;transcript_id=XM_017313821.2;extra_copy_number=0
CM058250.1	Liftoff	exon	48372783	48373040	.	+	.	ID=exon-XM_017313821.2-8;Parent=rna-XM_017313821.2;Dbxref=GeneID:171580,GenBank:XM_017313821.2,MGI:MGI:2385847;gbkey=mRNA;gene=Mical1;product=microtubule associated monooxygenase%2C calponin and LIM domain containing 1%2C transcript variant X8;transcript_id=XM_017313821.2;extra_copy_number=0
CM058250.1	Liftoff	exon	48373239	48373354	.	+	.	ID=exon-XM_017313821.2-9;Parent=rna-XM_017313821.2;Dbxref=GeneID:171580,GenBank:XM_017313821.2,MGI:MGI:2385847;gbkey=mRNA;gene=Mical1;product=microtubule associated monooxygenase%2C calponin and LIM domain containing 1%2C transcript variant X8;transcript_id=XM_017313821.2;extra_copy_number=0
CM058250.1	Liftoff	exon	48373550	48373676	.	+	.	ID=exon-XM_017313821.2-10;Parent=rna-XM_017313821.2;Dbxref=GeneID:171580,GenBank:XM_017313821.2,MGI:MGI:2385847;gbkey=mRNA;gene=Mical1;product=microtubule associated monooxygenase%2C calponin and LIM domain containing 1%2C transcript variant X8;transcript_id=XM_017313821.2;extra_copy_number=0
CM058250.1	Liftoff	exon	48373857	48373938	.	+	.	ID=exon-XM_017313821.2-11;Parent=rna-XM_017313821.2;Dbxref=GeneID:171580,GenBank:XM_017313821.2,MGI:MGI:2385847;gbkey=mRNA;gene=Mical1;product=microtubule associated monooxygenase%2C calponin and LIM domain containing 1%2C transcript variant X8;transcript_id=XM_017313821.2;extra_copy_number=0
CM058250.1	Liftoff	exon	48374253	48374444	.	+	.	ID=exon-XM_017313821.2-12;Parent=rna-XM_017313821.2;Dbxref=GeneID:171580,GenBank:XM_017313821.2,MGI:MGI:2385847;gbkey=mRNA;gene=Mical1;product=microtubule associated monooxygenase%2C calponin and LIM domain containing 1%2C transcript variant X8;transcript_id=XM_017313821.2;extra_copy_number=0
CM058250.1	Liftoff	exon	48375090	48375178	.	+	.	ID=exon-XM_017313821.2-13;Parent=rna-XM_017313821.2;Dbxref=GeneID:171580,GenBank:XM_017313821.2,MGI:MGI:2385847;gbkey=mRNA;gene=Mical1;product=microtubule associated monooxygenase%2C calponin and LIM domain containing 1%2C transcript variant X8;transcript_id=XM_017313821.2;extra_copy_number=0
CM058250.1	Liftoff	CDS	48367591	48368021	.	+	.	ID=cds-XP_017169310.1;Parent=rna-XM_017313821.2;Dbxref=GeneID:171580,GenBank:XP_017169310.1,MGI:MGI:2385847;Name=XP_017169310.1;gbkey=CDS;gene=Mical1;product=F-actin-monooxygenase MICAL1 isoform X5;protein_id=XP_017169310.1;extra_copy_number=0
CM058250.1	Liftoff	CDS	48369659	48369963	.	+	.	ID=cds-XP_017169310.1;Parent=rna-XM_017313821.2;Dbxref=GeneID:171580,GenBank:XP_017169310.1,MGI:MGI:2385847;Name=XP_017169310.1;gbkey=CDS;gene=Mical1;product=F-actin-monooxygenase MICAL1 isoform X5;protein_id=XP_017169310.1;extra_copy_number=0
CM058250.1	Liftoff	CDS	48370077	48370284	.	+	.	ID=cds-XP_017169310.1;Parent=rna-XM_017313821.2;Dbxref=GeneID:171580,GenBank:XP_017169310.1,MGI:MGI:2385847;Name=XP_017169310.1;gbkey=CDS;gene=Mical1;product=F-actin-monooxygenase MICAL1 isoform X5;protein_id=XP_017169310.1;extra_copy_number=0
CM058250.1	Liftoff	CDS	48370612	48370716	.	+	.	ID=cds-XP_017169310.1;Parent=rna-XM_017313821.2;Dbxref=GeneID:171580,GenBank:XP_017169310.1,MGI:MGI:2385847;Name=XP_017169310.1;gbkey=CDS;gene=Mical1;product=F-actin-monooxygenase MICAL1 isoform X5;protein_id=XP_017169310.1;extra_copy_number=0
CM058250.1	Liftoff	CDS	48371044	48371148	.	+	.	ID=cds-XP_017169310.1;Parent=rna-XM_017313821.2;Dbxref=GeneID:171580,GenBank:XP_017169310.1,MGI:MGI:2385847;Name=XP_017169310.1;gbkey=CDS;gene=Mical1;product=F-actin-monooxygenase MICAL1 isoform X5;protein_id=XP_017169310.1;extra_copy_number=0
CM058250.1	Liftoff	CDS	48371268	48371423	.	+	.	ID=cds-XP_017169310.1;Parent=rna-XM_017313821.2;Dbxref=GeneID:171580,GenBank:XP_017169310.1,MGI:MGI:2385847;Name=XP_017169310.1;gbkey=CDS;gene=Mical1;product=F-actin-monooxygenase MICAL1 isoform X5;protein_id=XP_017169310.1;extra_copy_number=0
CM058250.1	Liftoff	CDS	48371934	48372034	.	+	.	ID=cds-XP_017169310.1;Parent=rna-XM_017313821.2;Dbxref=GeneID:171580,GenBank:XP_017169310.1,MGI:MGI:2385847;Name=XP_017169310.1;gbkey=CDS;gene=Mical1;product=F-actin-monooxygenase MICAL1 isoform X5;protein_id=XP_017169310.1;extra_copy_number=0
CM058250.1	Liftoff	CDS	48372783	48373040	.	+	.	ID=cds-XP_017169310.1;Parent=rna-XM_017313821.2;Dbxref=GeneID:171580,GenBank:XP_017169310.1,MGI:MGI:2385847;Name=XP_017169310.1;gbkey=CDS;gene=Mical1;product=F-actin-monooxygenase MICAL1 isoform X5;protein_id=XP_017169310.1;extra_copy_number=0
CM058250.1	Liftoff	CDS	48373239	48373354	.	+	.	ID=cds-XP_017169310.1;Parent=rna-XM_017313821.2;Dbxref=GeneID:171580,GenBank:XP_017169310.1,MGI:MGI:2385847;Name=XP_017169310.1;gbkey=CDS;gene=Mical1;product=F-actin-monooxygenase MICAL1 isoform X5;protein_id=XP_017169310.1;extra_copy_number=0
CM058250.1	Liftoff	CDS	48373550	48373676	.	+	.	ID=cds-XP_017169310.1;Parent=rna-XM_017313821.2;Dbxref=GeneID:171580,GenBank:XP_017169310.1,MGI:MGI:2385847;Name=XP_017169310.1;gbkey=CDS;gene=Mical1;product=F-actin-monooxygenase MICAL1 isoform X5;protein_id=XP_017169310.1;extra_copy_number=0
CM058250.1	Liftoff	CDS	48373857	48373938	.	+	.	ID=cds-XP_017169310.1;Parent=rna-XM_017313821.2;Dbxref=GeneID:171580,GenBank:XP_017169310.1,MGI:MGI:2385847;Name=XP_017169310.1;gbkey=CDS;gene=Mical1;product=F-actin-monooxygenase MICAL1 isoform X5;protein_id=XP_017169310.1;extra_copy_number=0
CM058250.1	Liftoff	CDS	48374253	48374401	.	+	.	ID=cds-XP_017169310.1;Parent=rna-XM_017313821.2;Dbxref=GeneID:171580,GenBank:XP_017169310.1,MGI:MGI:2385847;Name=XP_017169310.1;gbkey=CDS;gene=Mical1;product=F-actin-monooxygenase MICAL1 isoform X5;protein_id=XP_017169310.1;extra_copy_number=0
CM058250.1	Liftoff	mRNA	48367345	48378679	.	+	.	ID=rna-XM_030244926.2;Parent=gene-Mical1;Dbxref=GeneID:171580,GenBank:XM_030244926.2,MGI:MGI:2385847;Name=XM_030244926.2;gbkey=mRNA;gene=Mical1;model_evidence=Supporting evidence includes similarity to: 14 mRNAs%2C 271 ESTs%2C 7 Proteins%2C 260 long SRA reads%2C and 100%25 coverage of the annotated genomic feature by RNAseq alignments%2C including 49 samples with support for all annotated introns;product=microtubule associated monooxygenase%2C calponin and LIM domain containing 1%2C transcript variant X3;transcript_id=XM_030244926.2;matches_ref_protein=True;valid_ORF=True;extra_copy_number=0
CM058250.1	Liftoff	exon	48367345	48368189	.	+	.	ID=exon-XM_030244926.2-1;Parent=rna-XM_030244926.2;Dbxref=GeneID:171580,GenBank:XM_030244926.2,MGI:MGI:2385847;gbkey=mRNA;gene=Mical1;product=microtubule associated monooxygenase%2C calponin and LIM domain containing 1%2C transcript variant X3;transcript_id=XM_030244926.2;extra_copy_number=0
CM058250.1	Liftoff	exon	48369659	48369963	.	+	.	ID=exon-XM_030244926.2-2;Parent=rna-XM_030244926.2;Dbxref=GeneID:171580,GenBank:XM_030244926.2,MGI:MGI:2385847;gbkey=mRNA;gene=Mical1;product=microtubule associated monooxygenase%2C calponin and LIM domain containing 1%2C transcript variant X3;transcript_id=XM_030244926.2;extra_copy_number=0
CM058250.1	Liftoff	exon	48370077	48370284	.	+	.	ID=exon-XM_030244926.2-3;Parent=rna-XM_030244926.2;Dbxref=GeneID:171580,GenBank:XM_030244926.2,MGI:MGI:2385847;gbkey=mRNA;gene=Mical1;product=microtubule associated monooxygenase%2C calponin and LIM domain containing 1%2C transcript variant X3;transcript_id=XM_030244926.2;extra_copy_number=0
CM058250.1	Liftoff	exon	48370612	48370716	.	+	.	ID=exon-XM_030244926.2-4;Parent=rna-XM_030244926.2;Dbxref=GeneID:171580,GenBank:XM_030244926.2,MGI:MGI:2385847;gbkey=mRNA;gene=Mical1;product=microtubule associated monooxygenase%2C calponin and LIM domain containing 1%2C transcript variant X3;transcript_id=XM_030244926.2;extra_copy_number=0
CM058250.1	Liftoff	exon	48370975	48371148	.	+	.	ID=exon-XM_030244926.2-5;Parent=rna-XM_030244926.2;Dbxref=GeneID:171580,GenBank:XM_030244926.2,MGI:MGI:2385847;gbkey=mRNA;gene=Mical1;product=microtubule associated monooxygenase%2C calponin and LIM domain containing 1%2C transcript variant X3;transcript_id=XM_030244926.2;extra_copy_number=0
CM058250.1	Liftoff	exon	48371268	48371423	.	+	.	ID=exon-XM_030244926.2-6;Parent=rna-XM_030244926.2;Dbxref=GeneID:171580,GenBank:XM_030244926.2,MGI:MGI:2385847;gbkey=mRNA;gene=Mical1;product=microtubule associated monooxygenase%2C calponin and LIM domain containing 1%2C transcript variant X3;transcript_id=XM_030244926.2;extra_copy_number=0
CM058250.1	Liftoff	exon	48371934	48372034	.	+	.	ID=exon-XM_030244926.2-7;Parent=rna-XM_030244926.2;Dbxref=GeneID:171580,GenBank:XM_030244926.2,MGI:MGI:2385847;gbkey=mRNA;gene=Mical1;product=microtubule associated monooxygenase%2C calponin and LIM domain containing 1%2C transcript variant X3;transcript_id=XM_030244926.2;extra_copy_number=0
CM058250.1	Liftoff	exon	48372783	48373040	.	+	.	ID=exon-XM_030244926.2-8;Parent=rna-XM_030244926.2;Dbxref=GeneID:171580,GenBank:XM_030244926.2,MGI:MGI:2385847;gbkey=mRNA;gene=Mical1;product=microtubule associated monooxygenase%2C calponin and LIM domain containing 1%2C transcript variant X3;transcript_id=XM_030244926.2;extra_copy_number=0
CM058250.1	Liftoff	exon	48373239	48373354	.	+	.	ID=exon-XM_030244926.2-9;Parent=rna-XM_030244926.2;Dbxref=GeneID:171580,GenBank:XM_030244926.2,MGI:MGI:2385847;gbkey=mRNA;gene=Mical1;product=microtubule associated monooxygenase%2C calponin and LIM domain containing 1%2C transcript variant X3;transcript_id=XM_030244926.2;extra_copy_number=0
CM058250.1	Liftoff	exon	48373550	48373676	.	+	.	ID=exon-XM_030244926.2-10;Parent=rna-XM_030244926.2;Dbxref=GeneID:171580,GenBank:XM_030244926.2,MGI:MGI:2385847;gbkey=mRNA;gene=Mical1;product=microtubule associated monooxygenase%2C calponin and LIM domain containing 1%2C transcript variant X3;transcript_id=XM_030244926.2;extra_copy_number=0
CM058250.1	Liftoff	exon	48373857	48373938	.	+	.	ID=exon-XM_030244926.2-11;Parent=rna-XM_030244926.2;Dbxref=GeneID:171580,GenBank:XM_030244926.2,MGI:MGI:2385847;gbkey=mRNA;gene=Mical1;product=microtubule associated monooxygenase%2C calponin and LIM domain containing 1%2C transcript variant X3;transcript_id=XM_030244926.2;extra_copy_number=0
CM058250.1	Liftoff	exon	48374253	48374397	.	+	.	ID=exon-XM_030244926.2-12;Parent=rna-XM_030244926.2;Dbxref=GeneID:171580,GenBank:XM_030244926.2,MGI:MGI:2385847;gbkey=mRNA;gene=Mical1;product=microtubule associated monooxygenase%2C calponin and LIM domain containing 1%2C transcript variant X3;transcript_id=XM_030244926.2;extra_copy_number=0
CM058250.1	Liftoff	exon	48375090	48375280	.	+	.	ID=exon-XM_030244926.2-13;Parent=rna-XM_030244926.2;Dbxref=GeneID:171580,GenBank:XM_030244926.2,MGI:MGI:2385847;gbkey=mRNA;gene=Mical1;product=microtubule associated monooxygenase%2C calponin and LIM domain containing 1%2C transcript variant X3;transcript_id=XM_030244926.2;extra_copy_number=0
CM058250.1	Liftoff	exon	48375366	48375451	.	+	.	ID=exon-XM_030244926.2-14;Parent=rna-XM_030244926.2;Dbxref=GeneID:171580,GenBank:XM_030244926.2,MGI:MGI:2385847;gbkey=mRNA;gene=Mical1;product=microtubule associated monooxygenase%2C calponin and LIM domain containing 1%2C transcript variant X3;transcript_id=XM_030244926.2;extra_copy_number=0
CM058250.1	Liftoff	exon	48375814	48375903	.	+	.	ID=exon-XM_030244926.2-15;Parent=rna-XM_030244926.2;Dbxref=GeneID:171580,GenBank:XM_030244926.2,MGI:MGI:2385847;gbkey=mRNA;gene=Mical1;product=microtubule associated monooxygenase%2C calponin and LIM domain containing 1%2C transcript variant X3;transcript_id=XM_030244926.2;extra_copy_number=0
CM058250.1	Liftoff	exon	48376025	48376181	.	+	.	ID=exon-XM_030244926.2-16;Parent=rna-XM_030244926.2;Dbxref=GeneID:171580,GenBank:XM_030244926.2,MGI:MGI:2385847;gbkey=mRNA;gene=Mical1;product=microtubule associated monooxygenase%2C calponin and LIM domain containing 1%2C transcript variant X3;transcript_id=XM_030244926.2;extra_copy_number=0
CM058250.1	Liftoff	exon	48376382	48376458	.	+	.	ID=exon-XM_030244926.2-17;Parent=rna-XM_030244926.2;Dbxref=GeneID:171580,GenBank:XM_030244926.2,MGI:MGI:2385847;gbkey=mRNA;gene=Mical1;product=microtubule associated monooxygenase%2C calponin and LIM domain containing 1%2C transcript variant X3;transcript_id=XM_030244926.2;extra_copy_number=0
CM058250.1	Liftoff	exon	48376634	48376904	.	+	.	ID=exon-XM_030244926.2-18;Parent=rna-XM_030244926.2;Dbxref=GeneID:171580,GenBank:XM_030244926.2,MGI:MGI:2385847;gbkey=mRNA;gene=Mical1;product=microtubule associated monooxygenase%2C calponin and LIM domain containing 1%2C transcript variant X3;transcript_id=XM_030244926.2;extra_copy_number=0
CM058250.1	Liftoff	exon	48377044	48377144	.	+	.	ID=exon-XM_030244926.2-19;Parent=rna-XM_030244926.2;Dbxref=GeneID:171580,GenBank:XM_030244926.2,MGI:MGI:2385847;gbkey=mRNA;gene=Mical1;product=microtubule associated monooxygenase%2C calponin and LIM domain containing 1%2C transcript variant X3;transcript_id=XM_030244926.2;extra_copy_number=0
CM058250.1	Liftoff	exon	48377415	48377528	.	+	.	ID=exon-XM_030244926.2-20;Parent=rna-XM_030244926.2;Dbxref=GeneID:171580,GenBank:XM_030244926.2,MGI:MGI:2385847;gbkey=mRNA;gene=Mical1;product=microtubule associated monooxygenase%2C calponin and LIM domain containing 1%2C transcript variant X3;transcript_id=XM_030244926.2;extra_copy_number=0
CM058250.1	Liftoff	exon	48377677	48377770	.	+	.	ID=exon-XM_030244926.2-21;Parent=rna-XM_030244926.2;Dbxref=GeneID:171580,GenBank:XM_030244926.2,MGI:MGI:2385847;gbkey=mRNA;gene=Mical1;product=microtubule associated monooxygenase%2C calponin and LIM domain containing 1%2C transcript variant X3;transcript_id=XM_030244926.2;extra_copy_number=0
CM058250.1	Liftoff	exon	48378021	48378120	.	+	.	ID=exon-XM_030244926.2-22;Parent=rna-XM_030244926.2;Dbxref=GeneID:171580,GenBank:XM_030244926.2,MGI:MGI:2385847;gbkey=mRNA;gene=Mical1;product=microtubule associated monooxygenase%2C calponin and LIM domain containing 1%2C transcript variant X3;transcript_id=XM_030244926.2;extra_copy_number=0
CM058250.1	Liftoff	exon	48378243	48378316	.	+	.	ID=exon-XM_030244926.2-23;Parent=rna-XM_030244926.2;Dbxref=GeneID:171580,GenBank:XM_030244926.2,MGI:MGI:2385847;gbkey=mRNA;gene=Mical1;product=microtubule associated monooxygenase%2C calponin and LIM domain containing 1%2C transcript variant X3;transcript_id=XM_030244926.2;extra_copy_number=0
CM058250.1	Liftoff	exon	48378407	48378679	.	+	.	ID=exon-XM_030244926.2-24;Parent=rna-XM_030244926.2;Dbxref=GeneID:171580,GenBank:XM_030244926.2,MGI:MGI:2385847;gbkey=mRNA;gene=Mical1;product=microtubule associated monooxygenase%2C calponin and LIM domain containing 1%2C transcript variant X3;transcript_id=XM_030244926.2;extra_copy_number=0
CM058250.1	Liftoff	CDS	48371028	48371148	.	+	.	ID=cds-XP_030100786.1;Parent=rna-XM_030244926.2;Dbxref=GeneID:171580,GenBank:XP_030100786.1,MGI:MGI:2385847;Name=XP_030100786.1;gbkey=CDS;gene=Mical1;product=F-actin-monooxygenase MICAL1 isoform X3;protein_id=XP_030100786.1;extra_copy_number=0
CM058250.1	Liftoff	CDS	48371268	48371423	.	+	.	ID=cds-XP_030100786.1;Parent=rna-XM_030244926.2;Dbxref=GeneID:171580,GenBank:XP_030100786.1,MGI:MGI:2385847;Name=XP_030100786.1;gbkey=CDS;gene=Mical1;product=F-actin-monooxygenase MICAL1 isoform X3;protein_id=XP_030100786.1;extra_copy_number=0
CM058250.1	Liftoff	CDS	48371934	48372034	.	+	.	ID=cds-XP_030100786.1;Parent=rna-XM_030244926.2;Dbxref=GeneID:171580,GenBank:XP_030100786.1,MGI:MGI:2385847;Name=XP_030100786.1;gbkey=CDS;gene=Mical1;product=F-actin-monooxygenase MICAL1 isoform X3;protein_id=XP_030100786.1;extra_copy_number=0
CM058250.1	Liftoff	CDS	48372783	48373040	.	+	.	ID=cds-XP_030100786.1;Parent=rna-XM_030244926.2;Dbxref=GeneID:171580,GenBank:XP_030100786.1,MGI:MGI:2385847;Name=XP_030100786.1;gbkey=CDS;gene=Mical1;product=F-actin-monooxygenase MICAL1 isoform X3;protein_id=XP_030100786.1;extra_copy_number=0
CM058250.1	Liftoff	CDS	48373239	48373354	.	+	.	ID=cds-XP_030100786.1;Parent=rna-XM_030244926.2;Dbxref=GeneID:171580,GenBank:XP_030100786.1,MGI:MGI:2385847;Name=XP_030100786.1;gbkey=CDS;gene=Mical1;product=F-actin-monooxygenase MICAL1 isoform X3;protein_id=XP_030100786.1;extra_copy_number=0
CM058250.1	Liftoff	CDS	48373550	48373676	.	+	.	ID=cds-XP_030100786.1;Parent=rna-XM_030244926.2;Dbxref=GeneID:171580,GenBank:XP_030100786.1,MGI:MGI:2385847;Name=XP_030100786.1;gbkey=CDS;gene=Mical1;product=F-actin-monooxygenase MICAL1 isoform X3;protein_id=XP_030100786.1;extra_copy_number=0
CM058250.1	Liftoff	CDS	48373857	48373938	.	+	.	ID=cds-XP_030100786.1;Parent=rna-XM_030244926.2;Dbxref=GeneID:171580,GenBank:XP_030100786.1,MGI:MGI:2385847;Name=XP_030100786.1;gbkey=CDS;gene=Mical1;product=F-actin-monooxygenase MICAL1 isoform X3;protein_id=XP_030100786.1;extra_copy_number=0
CM058250.1	Liftoff	CDS	48374253	48374397	.	+	.	ID=cds-XP_030100786.1;Parent=rna-XM_030244926.2;Dbxref=GeneID:171580,GenBank:XP_030100786.1,MGI:MGI:2385847;Name=XP_030100786.1;gbkey=CDS;gene=Mical1;product=F-actin-monooxygenase MICAL1 isoform X3;protein_id=XP_030100786.1;extra_copy_number=0
CM058250.1	Liftoff	CDS	48375090	48375280	.	+	.	ID=cds-XP_030100786.1;Parent=rna-XM_030244926.2;Dbxref=GeneID:171580,GenBank:XP_030100786.1,MGI:MGI:2385847;Name=XP_030100786.1;gbkey=CDS;gene=Mical1;product=F-actin-monooxygenase MICAL1 isoform X3;protein_id=XP_030100786.1;extra_copy_number=0
CM058250.1	Liftoff	CDS	48375366	48375451	.	+	.	ID=cds-XP_030100786.1;Parent=rna-XM_030244926.2;Dbxref=GeneID:171580,GenBank:XP_030100786.1,MGI:MGI:2385847;Name=XP_030100786.1;gbkey=CDS;gene=Mical1;product=F-actin-monooxygenase MICAL1 isoform X3;protein_id=XP_030100786.1;extra_copy_number=0
CM058250.1	Liftoff	CDS	48375814	48375903	.	+	.	ID=cds-XP_030100786.1;Parent=rna-XM_030244926.2;Dbxref=GeneID:171580,GenBank:XP_030100786.1,MGI:MGI:2385847;Name=XP_030100786.1;gbkey=CDS;gene=Mical1;product=F-actin-monooxygenase MICAL1 isoform X3;protein_id=XP_030100786.1;extra_copy_number=0
CM058250.1	Liftoff	CDS	48376025	48376181	.	+	.	ID=cds-XP_030100786.1;Parent=rna-XM_030244926.2;Dbxref=GeneID:171580,GenBank:XP_030100786.1,MGI:MGI:2385847;Name=XP_030100786.1;gbkey=CDS;gene=Mical1;product=F-actin-monooxygenase MICAL1 isoform X3;protein_id=XP_030100786.1;extra_copy_number=0
CM058250.1	Liftoff	CDS	48376382	48376458	.	+	.	ID=cds-XP_030100786.1;Parent=rna-XM_030244926.2;Dbxref=GeneID:171580,GenBank:XP_030100786.1,MGI:MGI:2385847;Name=XP_030100786.1;gbkey=CDS;gene=Mical1;product=F-actin-monooxygenase MICAL1 isoform X3;protein_id=XP_030100786.1;extra_copy_number=0
CM058250.1	Liftoff	CDS	48376634	48376904	.	+	.	ID=cds-XP_030100786.1;Parent=rna-XM_030244926.2;Dbxref=GeneID:171580,GenBank:XP_030100786.1,MGI:MGI:2385847;Name=XP_030100786.1;gbkey=CDS;gene=Mical1;product=F-actin-monooxygenase MICAL1 isoform X3;protein_id=XP_030100786.1;extra_copy_number=0
CM058250.1	Liftoff	CDS	48377044	48377144	.	+	.	ID=cds-XP_030100786.1;Parent=rna-XM_030244926.2;Dbxref=GeneID:171580,GenBank:XP_030100786.1,MGI:MGI:2385847;Name=XP_030100786.1;gbkey=CDS;gene=Mical1;product=F-actin-monooxygenase MICAL1 isoform X3;protein_id=XP_030100786.1;extra_copy_number=0
CM058250.1	Liftoff	CDS	48377415	48377528	.	+	.	ID=cds-XP_030100786.1;Parent=rna-XM_030244926.2;Dbxref=GeneID:171580,GenBank:XP_030100786.1,MGI:MGI:2385847;Name=XP_030100786.1;gbkey=CDS;gene=Mical1;product=F-actin-monooxygenase MICAL1 isoform X3;protein_id=XP_030100786.1;extra_copy_number=0
CM058250.1	Liftoff	CDS	48377677	48377770	.	+	.	ID=cds-XP_030100786.1;Parent=rna-XM_030244926.2;Dbxref=GeneID:171580,GenBank:XP_030100786.1,MGI:MGI:2385847;Name=XP_030100786.1;gbkey=CDS;gene=Mical1;product=F-actin-monooxygenase MICAL1 isoform X3;protein_id=XP_030100786.1;extra_copy_number=0
CM058250.1	Liftoff	CDS	48378021	48378120	.	+	.	ID=cds-XP_030100786.1;Parent=rna-XM_030244926.2;Dbxref=GeneID:171580,GenBank:XP_030100786.1,MGI:MGI:2385847;Name=XP_030100786.1;gbkey=CDS;gene=Mical1;product=F-actin-monooxygenase MICAL1 isoform X3;protein_id=XP_030100786.1;extra_copy_number=0
CM058250.1	Liftoff	CDS	48378243	48378316	.	+	.	ID=cds-XP_030100786.1;Parent=rna-XM_030244926.2;Dbxref=GeneID:171580,GenBank:XP_030100786.1,MGI:MGI:2385847;Name=XP_030100786.1;gbkey=CDS;gene=Mical1;product=F-actin-monooxygenase MICAL1 isoform X3;protein_id=XP_030100786.1;extra_copy_number=0
CM058250.1	Liftoff	CDS	48378407	48378537	.	+	.	ID=cds-XP_030100786.1;Parent=rna-XM_030244926.2;Dbxref=GeneID:171580,GenBank:XP_030100786.1,MGI:MGI:2385847;Name=XP_030100786.1;gbkey=CDS;gene=Mical1;product=F-actin-monooxygenase MICAL1 isoform X3;protein_id=XP_030100786.1;extra_copy_number=0
CM058250.1	Liftoff	mRNA	48367345	48378676	.	+	.	ID=rna-XM_030244927.2;Parent=gene-Mical1;Dbxref=GeneID:171580,GenBank:XM_030244927.2,MGI:MGI:2385847;Name=XM_030244927.2;gbkey=mRNA;gene=Mical1;model_evidence=Supporting evidence includes similarity to: 11 mRNAs%2C 287 ESTs%2C 2 Proteins%2C 254 long SRA reads%2C and 100%25 coverage of the annotated genomic feature by RNAseq alignments%2C including 42 samples with support for all annotated introns;product=microtubule associated monooxygenase%2C calponin and LIM domain containing 1%2C transcript variant X4;transcript_id=XM_030244927.2;matches_ref_protein=True;valid_ORF=True;extra_copy_number=0
CM058250.1	Liftoff	exon	48367345	48368189	.	+	.	ID=exon-XM_030244927.2-1;Parent=rna-XM_030244927.2;Dbxref=GeneID:171580,GenBank:XM_030244927.2,MGI:MGI:2385847;gbkey=mRNA;gene=Mical1;product=microtubule associated monooxygenase%2C calponin and LIM domain containing 1%2C transcript variant X4;transcript_id=XM_030244927.2;extra_copy_number=0
CM058250.1	Liftoff	exon	48369659	48369963	.	+	.	ID=exon-XM_030244927.2-2;Parent=rna-XM_030244927.2;Dbxref=GeneID:171580,GenBank:XM_030244927.2,MGI:MGI:2385847;gbkey=mRNA;gene=Mical1;product=microtubule associated monooxygenase%2C calponin and LIM domain containing 1%2C transcript variant X4;transcript_id=XM_030244927.2;extra_copy_number=0
CM058250.1	Liftoff	exon	48370612	48370716	.	+	.	ID=exon-XM_030244927.2-3;Parent=rna-XM_030244927.2;Dbxref=GeneID:171580,GenBank:XM_030244927.2,MGI:MGI:2385847;gbkey=mRNA;gene=Mical1;product=microtubule associated monooxygenase%2C calponin and LIM domain containing 1%2C transcript variant X4;transcript_id=XM_030244927.2;extra_copy_number=0
CM058250.1	Liftoff	exon	48370975	48371148	.	+	.	ID=exon-XM_030244927.2-4;Parent=rna-XM_030244927.2;Dbxref=GeneID:171580,GenBank:XM_030244927.2,MGI:MGI:2385847;gbkey=mRNA;gene=Mical1;product=microtubule associated monooxygenase%2C calponin and LIM domain containing 1%2C transcript variant X4;transcript_id=XM_030244927.2;extra_copy_number=0
CM058250.1	Liftoff	exon	48371268	48371423	.	+	.	ID=exon-XM_030244927.2-5;Parent=rna-XM_030244927.2;Dbxref=GeneID:171580,GenBank:XM_030244927.2,MGI:MGI:2385847;gbkey=mRNA;gene=Mical1;product=microtubule associated monooxygenase%2C calponin and LIM domain containing 1%2C transcript variant X4;transcript_id=XM_030244927.2;extra_copy_number=0
CM058250.1	Liftoff	exon	48371934	48372034	.	+	.	ID=exon-XM_030244927.2-6;Parent=rna-XM_030244927.2;Dbxref=GeneID:171580,GenBank:XM_030244927.2,MGI:MGI:2385847;gbkey=mRNA;gene=Mical1;product=microtubule associated monooxygenase%2C calponin and LIM domain containing 1%2C transcript variant X4;transcript_id=XM_030244927.2;extra_copy_number=0
CM058250.1	Liftoff	exon	48372783	48373040	.	+	.	ID=exon-XM_030244927.2-7;Parent=rna-XM_030244927.2;Dbxref=GeneID:171580,GenBank:XM_030244927.2,MGI:MGI:2385847;gbkey=mRNA;gene=Mical1;product=microtubule associated monooxygenase%2C calponin and LIM domain containing 1%2C transcript variant X4;transcript_id=XM_030244927.2;extra_copy_number=0
CM058250.1	Liftoff	exon	48373239	48373354	.	+	.	ID=exon-XM_030244927.2-8;Parent=rna-XM_030244927.2;Dbxref=GeneID:171580,GenBank:XM_030244927.2,MGI:MGI:2385847;gbkey=mRNA;gene=Mical1;product=microtubule associated monooxygenase%2C calponin and LIM domain containing 1%2C transcript variant X4;transcript_id=XM_030244927.2;extra_copy_number=0
CM058250.1	Liftoff	exon	48373550	48373676	.	+	.	ID=exon-XM_030244927.2-9;Parent=rna-XM_030244927.2;Dbxref=GeneID:171580,GenBank:XM_030244927.2,MGI:MGI:2385847;gbkey=mRNA;gene=Mical1;product=microtubule associated monooxygenase%2C calponin and LIM domain containing 1%2C transcript variant X4;transcript_id=XM_030244927.2;extra_copy_number=0
CM058250.1	Liftoff	exon	48373857	48373938	.	+	.	ID=exon-XM_030244927.2-10;Parent=rna-XM_030244927.2;Dbxref=GeneID:171580,GenBank:XM_030244927.2,MGI:MGI:2385847;gbkey=mRNA;gene=Mical1;product=microtubule associated monooxygenase%2C calponin and LIM domain containing 1%2C transcript variant X4;transcript_id=XM_030244927.2;extra_copy_number=0
CM058250.1	Liftoff	exon	48374253	48374397	.	+	.	ID=exon-XM_030244927.2-11;Parent=rna-XM_030244927.2;Dbxref=GeneID:171580,GenBank:XM_030244927.2,MGI:MGI:2385847;gbkey=mRNA;gene=Mical1;product=microtubule associated monooxygenase%2C calponin and LIM domain containing 1%2C transcript variant X4;transcript_id=XM_030244927.2;extra_copy_number=0
CM058250.1	Liftoff	exon	48375090	48375280	.	+	.	ID=exon-XM_030244927.2-12;Parent=rna-XM_030244927.2;Dbxref=GeneID:171580,GenBank:XM_030244927.2,MGI:MGI:2385847;gbkey=mRNA;gene=Mical1;product=microtubule associated monooxygenase%2C calponin and LIM domain containing 1%2C transcript variant X4;transcript_id=XM_030244927.2;extra_copy_number=0
CM058250.1	Liftoff	exon	48375366	48375451	.	+	.	ID=exon-XM_030244927.2-13;Parent=rna-XM_030244927.2;Dbxref=GeneID:171580,GenBank:XM_030244927.2,MGI:MGI:2385847;gbkey=mRNA;gene=Mical1;product=microtubule associated monooxygenase%2C calponin and LIM domain containing 1%2C transcript variant X4;transcript_id=XM_030244927.2;extra_copy_number=0
CM058250.1	Liftoff	exon	48375814	48375903	.	+	.	ID=exon-XM_030244927.2-14;Parent=rna-XM_030244927.2;Dbxref=GeneID:171580,GenBank:XM_030244927.2,MGI:MGI:2385847;gbkey=mRNA;gene=Mical1;product=microtubule associated monooxygenase%2C calponin and LIM domain containing 1%2C transcript variant X4;transcript_id=XM_030244927.2;extra_copy_number=0
CM058250.1	Liftoff	exon	48376025	48376181	.	+	.	ID=exon-XM_030244927.2-15;Parent=rna-XM_030244927.2;Dbxref=GeneID:171580,GenBank:XM_030244927.2,MGI:MGI:2385847;gbkey=mRNA;gene=Mical1;product=microtubule associated monooxygenase%2C calponin and LIM domain containing 1%2C transcript variant X4;transcript_id=XM_030244927.2;extra_copy_number=0
CM058250.1	Liftoff	exon	48376382	48376458	.	+	.	ID=exon-XM_030244927.2-16;Parent=rna-XM_030244927.2;Dbxref=GeneID:171580,GenBank:XM_030244927.2,MGI:MGI:2385847;gbkey=mRNA;gene=Mical1;product=microtubule associated monooxygenase%2C calponin and LIM domain containing 1%2C transcript variant X4;transcript_id=XM_030244927.2;extra_copy_number=0
CM058250.1	Liftoff	exon	48376634	48376904	.	+	.	ID=exon-XM_030244927.2-17;Parent=rna-XM_030244927.2;Dbxref=GeneID:171580,GenBank:XM_030244927.2,MGI:MGI:2385847;gbkey=mRNA;gene=Mical1;product=microtubule associated monooxygenase%2C calponin and LIM domain containing 1%2C transcript variant X4;transcript_id=XM_030244927.2;extra_copy_number=0
CM058250.1	Liftoff	exon	48377044	48377144	.	+	.	ID=exon-XM_030244927.2-18;Parent=rna-XM_030244927.2;Dbxref=GeneID:171580,GenBank:XM_030244927.2,MGI:MGI:2385847;gbkey=mRNA;gene=Mical1;product=microtubule associated monooxygenase%2C calponin and LIM domain containing 1%2C transcript variant X4;transcript_id=XM_030244927.2;extra_copy_number=0
CM058250.1	Liftoff	exon	48377415	48377528	.	+	.	ID=exon-XM_030244927.2-19;Parent=rna-XM_030244927.2;Dbxref=GeneID:171580,GenBank:XM_030244927.2,MGI:MGI:2385847;gbkey=mRNA;gene=Mical1;product=microtubule associated monooxygenase%2C calponin and LIM domain containing 1%2C transcript variant X4;transcript_id=XM_030244927.2;extra_copy_number=0
CM058250.1	Liftoff	exon	48377677	48377770	.	+	.	ID=exon-XM_030244927.2-20;Parent=rna-XM_030244927.2;Dbxref=GeneID:171580,GenBank:XM_030244927.2,MGI:MGI:2385847;gbkey=mRNA;gene=Mical1;product=microtubule associated monooxygenase%2C calponin and LIM domain containing 1%2C transcript variant X4;transcript_id=XM_030244927.2;extra_copy_number=0
CM058250.1	Liftoff	exon	48378021	48378120	.	+	.	ID=exon-XM_030244927.2-21;Parent=rna-XM_030244927.2;Dbxref=GeneID:171580,GenBank:XM_030244927.2,MGI:MGI:2385847;gbkey=mRNA;gene=Mical1;product=microtubule associated monooxygenase%2C calponin and LIM domain containing 1%2C transcript variant X4;transcript_id=XM_030244927.2;extra_copy_number=0
CM058250.1	Liftoff	exon	48378243	48378316	.	+	.	ID=exon-XM_030244927.2-22;Parent=rna-XM_030244927.2;Dbxref=GeneID:171580,GenBank:XM_030244927.2,MGI:MGI:2385847;gbkey=mRNA;gene=Mical1;product=microtubule associated monooxygenase%2C calponin and LIM domain containing 1%2C transcript variant X4;transcript_id=XM_030244927.2;extra_copy_number=0
CM058250.1	Liftoff	exon	48378407	48378676	.	+	.	ID=exon-XM_030244927.2-23;Parent=rna-XM_030244927.2;Dbxref=GeneID:171580,GenBank:XM_030244927.2,MGI:MGI:2385847;gbkey=mRNA;gene=Mical1;product=microtubule associated monooxygenase%2C calponin and LIM domain containing 1%2C transcript variant X4;transcript_id=XM_030244927.2;extra_copy_number=0
CM058250.1	Liftoff	CDS	48371028	48371148	.	+	.	ID=cds-XP_030100787.1;Parent=rna-XM_030244927.2;Dbxref=GeneID:171580,GenBank:XP_030100787.1,MGI:MGI:2385847;Name=XP_030100787.1;gbkey=CDS;gene=Mical1;product=F-actin-monooxygenase MICAL1 isoform X3;protein_id=XP_030100787.1;extra_copy_number=0
CM058250.1	Liftoff	CDS	48371268	48371423	.	+	.	ID=cds-XP_030100787.1;Parent=rna-XM_030244927.2;Dbxref=GeneID:171580,GenBank:XP_030100787.1,MGI:MGI:2385847;Name=XP_030100787.1;gbkey=CDS;gene=Mical1;product=F-actin-monooxygenase MICAL1 isoform X3;protein_id=XP_030100787.1;extra_copy_number=0
CM058250.1	Liftoff	CDS	48371934	48372034	.	+	.	ID=cds-XP_030100787.1;Parent=rna-XM_030244927.2;Dbxref=GeneID:171580,GenBank:XP_030100787.1,MGI:MGI:2385847;Name=XP_030100787.1;gbkey=CDS;gene=Mical1;product=F-actin-monooxygenase MICAL1 isoform X3;protein_id=XP_030100787.1;extra_copy_number=0
CM058250.1	Liftoff	CDS	48372783	48373040	.	+	.	ID=cds-XP_030100787.1;Parent=rna-XM_030244927.2;Dbxref=GeneID:171580,GenBank:XP_030100787.1,MGI:MGI:2385847;Name=XP_030100787.1;gbkey=CDS;gene=Mical1;product=F-actin-monooxygenase MICAL1 isoform X3;protein_id=XP_030100787.1;extra_copy_number=0
CM058250.1	Liftoff	CDS	48373239	48373354	.	+	.	ID=cds-XP_030100787.1;Parent=rna-XM_030244927.2;Dbxref=GeneID:171580,GenBank:XP_030100787.1,MGI:MGI:2385847;Name=XP_030100787.1;gbkey=CDS;gene=Mical1;product=F-actin-monooxygenase MICAL1 isoform X3;protein_id=XP_030100787.1;extra_copy_number=0
CM058250.1	Liftoff	CDS	48373550	48373676	.	+	.	ID=cds-XP_030100787.1;Parent=rna-XM_030244927.2;Dbxref=GeneID:171580,GenBank:XP_030100787.1,MGI:MGI:2385847;Name=XP_030100787.1;gbkey=CDS;gene=Mical1;product=F-actin-monooxygenase MICAL1 isoform X3;protein_id=XP_030100787.1;extra_copy_number=0
CM058250.1	Liftoff	CDS	48373857	48373938	.	+	.	ID=cds-XP_030100787.1;Parent=rna-XM_030244927.2;Dbxref=GeneID:171580,GenBank:XP_030100787.1,MGI:MGI:2385847;Name=XP_030100787.1;gbkey=CDS;gene=Mical1;product=F-actin-monooxygenase MICAL1 isoform X3;protein_id=XP_030100787.1;extra_copy_number=0
CM058250.1	Liftoff	CDS	48374253	48374397	.	+	.	ID=cds-XP_030100787.1;Parent=rna-XM_030244927.2;Dbxref=GeneID:171580,GenBank:XP_030100787.1,MGI:MGI:2385847;Name=XP_030100787.1;gbkey=CDS;gene=Mical1;product=F-actin-monooxygenase MICAL1 isoform X3;protein_id=XP_030100787.1;extra_copy_number=0
CM058250.1	Liftoff	CDS	48375090	48375280	.	+	.	ID=cds-XP_030100787.1;Parent=rna-XM_030244927.2;Dbxref=GeneID:171580,GenBank:XP_030100787.1,MGI:MGI:2385847;Name=XP_030100787.1;gbkey=CDS;gene=Mical1;product=F-actin-monooxygenase MICAL1 isoform X3;protein_id=XP_030100787.1;extra_copy_number=0
CM058250.1	Liftoff	CDS	48375366	48375451	.	+	.	ID=cds-XP_030100787.1;Parent=rna-XM_030244927.2;Dbxref=GeneID:171580,GenBank:XP_030100787.1,MGI:MGI:2385847;Name=XP_030100787.1;gbkey=CDS;gene=Mical1;product=F-actin-monooxygenase MICAL1 isoform X3;protein_id=XP_030100787.1;extra_copy_number=0
CM058250.1	Liftoff	CDS	48375814	48375903	.	+	.	ID=cds-XP_030100787.1;Parent=rna-XM_030244927.2;Dbxref=GeneID:171580,GenBank:XP_030100787.1,MGI:MGI:2385847;Name=XP_030100787.1;gbkey=CDS;gene=Mical1;product=F-actin-monooxygenase MICAL1 isoform X3;protein_id=XP_030100787.1;extra_copy_number=0
CM058250.1	Liftoff	CDS	48376025	48376181	.	+	.	ID=cds-XP_030100787.1;Parent=rna-XM_030244927.2;Dbxref=GeneID:171580,GenBank:XP_030100787.1,MGI:MGI:2385847;Name=XP_030100787.1;gbkey=CDS;gene=Mical1;product=F-actin-monooxygenase MICAL1 isoform X3;protein_id=XP_030100787.1;extra_copy_number=0
CM058250.1	Liftoff	CDS	48376382	48376458	.	+	.	ID=cds-XP_030100787.1;Parent=rna-XM_030244927.2;Dbxref=GeneID:171580,GenBank:XP_030100787.1,MGI:MGI:2385847;Name=XP_030100787.1;gbkey=CDS;gene=Mical1;product=F-actin-monooxygenase MICAL1 isoform X3;protein_id=XP_030100787.1;extra_copy_number=0
CM058250.1	Liftoff	CDS	48376634	48376904	.	+	.	ID=cds-XP_030100787.1;Parent=rna-XM_030244927.2;Dbxref=GeneID:171580,GenBank:XP_030100787.1,MGI:MGI:2385847;Name=XP_030100787.1;gbkey=CDS;gene=Mical1;product=F-actin-monooxygenase MICAL1 isoform X3;protein_id=XP_030100787.1;extra_copy_number=0
CM058250.1	Liftoff	CDS	48377044	48377144	.	+	.	ID=cds-XP_030100787.1;Parent=rna-XM_030244927.2;Dbxref=GeneID:171580,GenBank:XP_030100787.1,MGI:MGI:2385847;Name=XP_030100787.1;gbkey=CDS;gene=Mical1;product=F-actin-monooxygenase MICAL1 isoform X3;protein_id=XP_030100787.1;extra_copy_number=0
CM058250.1	Liftoff	CDS	48377415	48377528	.	+	.	ID=cds-XP_030100787.1;Parent=rna-XM_030244927.2;Dbxref=GeneID:171580,GenBank:XP_030100787.1,MGI:MGI:2385847;Name=XP_030100787.1;gbkey=CDS;gene=Mical1;product=F-actin-monooxygenase MICAL1 isoform X3;protein_id=XP_030100787.1;extra_copy_number=0
CM058250.1	Liftoff	CDS	48377677	48377770	.	+	.	ID=cds-XP_030100787.1;Parent=rna-XM_030244927.2;Dbxref=GeneID:171580,GenBank:XP_030100787.1,MGI:MGI:2385847;Name=XP_030100787.1;gbkey=CDS;gene=Mical1;product=F-actin-monooxygenase MICAL1 isoform X3;protein_id=XP_030100787.1;extra_copy_number=0
CM058250.1	Liftoff	CDS	48378021	48378120	.	+	.	ID=cds-XP_030100787.1;Parent=rna-XM_030244927.2;Dbxref=GeneID:171580,GenBank:XP_030100787.1,MGI:MGI:2385847;Name=XP_030100787.1;gbkey=CDS;gene=Mical1;product=F-actin-monooxygenase MICAL1 isoform X3;protein_id=XP_030100787.1;extra_copy_number=0
CM058250.1	Liftoff	CDS	48378243	48378316	.	+	.	ID=cds-XP_030100787.1;Parent=rna-XM_030244927.2;Dbxref=GeneID:171580,GenBank:XP_030100787.1,MGI:MGI:2385847;Name=XP_030100787.1;gbkey=CDS;gene=Mical1;product=F-actin-monooxygenase MICAL1 isoform X3;protein_id=XP_030100787.1;extra_copy_number=0
CM058250.1	Liftoff	CDS	48378407	48378537	.	+	.	ID=cds-XP_030100787.1;Parent=rna-XM_030244927.2;Dbxref=GeneID:171580,GenBank:XP_030100787.1,MGI:MGI:2385847;Name=XP_030100787.1;gbkey=CDS;gene=Mical1;product=F-actin-monooxygenase MICAL1 isoform X3;protein_id=XP_030100787.1;extra_copy_number=0
CM058250.1	Liftoff	mRNA	48367708	48378679	.	+	.	ID=rna-XM_006512574.3;Parent=gene-Mical1;Dbxref=GeneID:171580,GenBank:XM_006512574.3,MGI:MGI:2385847;Name=XM_006512574.3;gbkey=mRNA;gene=Mical1;model_evidence=Supporting evidence includes similarity to: 12 mRNAs%2C 351 ESTs%2C 1 Protein%2C 393 long SRA reads%2C and 99%25 coverage of the annotated genomic feature by RNAseq alignments%2C including 43 samples with support for all annotated introns;product=microtubule associated monooxygenase%2C calponin and LIM domain containing 1%2C transcript variant X7;transcript_id=XM_006512574.3;matches_ref_protein=True;valid_ORF=True;extra_copy_number=0
CM058250.1	Liftoff	exon	48367708	48368189	.	+	.	ID=exon-XM_006512574.3-1;Parent=rna-XM_006512574.3;Dbxref=GeneID:171580,GenBank:XM_006512574.3,MGI:MGI:2385847;gbkey=mRNA;gene=Mical1;product=microtubule associated monooxygenase%2C calponin and LIM domain containing 1%2C transcript variant X7;transcript_id=XM_006512574.3;extra_copy_number=0
CM058250.1	Liftoff	exon	48369659	48369963	.	+	.	ID=exon-XM_006512574.3-2;Parent=rna-XM_006512574.3;Dbxref=GeneID:171580,GenBank:XM_006512574.3,MGI:MGI:2385847;gbkey=mRNA;gene=Mical1;product=microtubule associated monooxygenase%2C calponin and LIM domain containing 1%2C transcript variant X7;transcript_id=XM_006512574.3;extra_copy_number=0
CM058250.1	Liftoff	exon	48370612	48370716	.	+	.	ID=exon-XM_006512574.3-3;Parent=rna-XM_006512574.3;Dbxref=GeneID:171580,GenBank:XM_006512574.3,MGI:MGI:2385847;gbkey=mRNA;gene=Mical1;product=microtubule associated monooxygenase%2C calponin and LIM domain containing 1%2C transcript variant X7;transcript_id=XM_006512574.3;extra_copy_number=0
CM058250.1	Liftoff	exon	48371044	48371148	.	+	.	ID=exon-XM_006512574.3-4;Parent=rna-XM_006512574.3;Dbxref=GeneID:171580,GenBank:XM_006512574.3,MGI:MGI:2385847;gbkey=mRNA;gene=Mical1;product=microtubule associated monooxygenase%2C calponin and LIM domain containing 1%2C transcript variant X7;transcript_id=XM_006512574.3;extra_copy_number=0
CM058250.1	Liftoff	exon	48371268	48371423	.	+	.	ID=exon-XM_006512574.3-5;Parent=rna-XM_006512574.3;Dbxref=GeneID:171580,GenBank:XM_006512574.3,MGI:MGI:2385847;gbkey=mRNA;gene=Mical1;product=microtubule associated monooxygenase%2C calponin and LIM domain containing 1%2C transcript variant X7;transcript_id=XM_006512574.3;extra_copy_number=0
CM058250.1	Liftoff	exon	48371934	48372034	.	+	.	ID=exon-XM_006512574.3-6;Parent=rna-XM_006512574.3;Dbxref=GeneID:171580,GenBank:XM_006512574.3,MGI:MGI:2385847;gbkey=mRNA;gene=Mical1;product=microtubule associated monooxygenase%2C calponin and LIM domain containing 1%2C transcript variant X7;transcript_id=XM_006512574.3;extra_copy_number=0
CM058250.1	Liftoff	exon	48372783	48373040	.	+	.	ID=exon-XM_006512574.3-7;Parent=rna-XM_006512574.3;Dbxref=GeneID:171580,GenBank:XM_006512574.3,MGI:MGI:2385847;gbkey=mRNA;gene=Mical1;product=microtubule associated monooxygenase%2C calponin and LIM domain containing 1%2C transcript variant X7;transcript_id=XM_006512574.3;extra_copy_number=0
CM058250.1	Liftoff	exon	48373239	48373354	.	+	.	ID=exon-XM_006512574.3-8;Parent=rna-XM_006512574.3;Dbxref=GeneID:171580,GenBank:XM_006512574.3,MGI:MGI:2385847;gbkey=mRNA;gene=Mical1;product=microtubule associated monooxygenase%2C calponin and LIM domain containing 1%2C transcript variant X7;transcript_id=XM_006512574.3;extra_copy_number=0
CM058250.1	Liftoff	exon	48373550	48373676	.	+	.	ID=exon-XM_006512574.3-9;Parent=rna-XM_006512574.3;Dbxref=GeneID:171580,GenBank:XM_006512574.3,MGI:MGI:2385847;gbkey=mRNA;gene=Mical1;product=microtubule associated monooxygenase%2C calponin and LIM domain containing 1%2C transcript variant X7;transcript_id=XM_006512574.3;extra_copy_number=0
CM058250.1	Liftoff	exon	48373857	48373938	.	+	.	ID=exon-XM_006512574.3-10;Parent=rna-XM_006512574.3;Dbxref=GeneID:171580,GenBank:XM_006512574.3,MGI:MGI:2385847;gbkey=mRNA;gene=Mical1;product=microtubule associated monooxygenase%2C calponin and LIM domain containing 1%2C transcript variant X7;transcript_id=XM_006512574.3;extra_copy_number=0
CM058250.1	Liftoff	exon	48374253	48374397	.	+	.	ID=exon-XM_006512574.3-11;Parent=rna-XM_006512574.3;Dbxref=GeneID:171580,GenBank:XM_006512574.3,MGI:MGI:2385847;gbkey=mRNA;gene=Mical1;product=microtubule associated monooxygenase%2C calponin and LIM domain containing 1%2C transcript variant X7;transcript_id=XM_006512574.3;extra_copy_number=0
CM058250.1	Liftoff	exon	48375090	48375280	.	+	.	ID=exon-XM_006512574.3-12;Parent=rna-XM_006512574.3;Dbxref=GeneID:171580,GenBank:XM_006512574.3,MGI:MGI:2385847;gbkey=mRNA;gene=Mical1;product=microtubule associated monooxygenase%2C calponin and LIM domain containing 1%2C transcript variant X7;transcript_id=XM_006512574.3;extra_copy_number=0
CM058250.1	Liftoff	exon	48375366	48375451	.	+	.	ID=exon-XM_006512574.3-13;Parent=rna-XM_006512574.3;Dbxref=GeneID:171580,GenBank:XM_006512574.3,MGI:MGI:2385847;gbkey=mRNA;gene=Mical1;product=microtubule associated monooxygenase%2C calponin and LIM domain containing 1%2C transcript variant X7;transcript_id=XM_006512574.3;extra_copy_number=0
CM058250.1	Liftoff	exon	48375814	48375903	.	+	.	ID=exon-XM_006512574.3-14;Parent=rna-XM_006512574.3;Dbxref=GeneID:171580,GenBank:XM_006512574.3,MGI:MGI:2385847;gbkey=mRNA;gene=Mical1;product=microtubule associated monooxygenase%2C calponin and LIM domain containing 1%2C transcript variant X7;transcript_id=XM_006512574.3;extra_copy_number=0
CM058250.1	Liftoff	exon	48376025	48376181	.	+	.	ID=exon-XM_006512574.3-15;Parent=rna-XM_006512574.3;Dbxref=GeneID:171580,GenBank:XM_006512574.3,MGI:MGI:2385847;gbkey=mRNA;gene=Mical1;product=microtubule associated monooxygenase%2C calponin and LIM domain containing 1%2C transcript variant X7;transcript_id=XM_006512574.3;extra_copy_number=0
CM058250.1	Liftoff	exon	48376382	48376458	.	+	.	ID=exon-XM_006512574.3-16;Parent=rna-XM_006512574.3;Dbxref=GeneID:171580,GenBank:XM_006512574.3,MGI:MGI:2385847;gbkey=mRNA;gene=Mical1;product=microtubule associated monooxygenase%2C calponin and LIM domain containing 1%2C transcript variant X7;transcript_id=XM_006512574.3;extra_copy_number=0
CM058250.1	Liftoff	exon	48376634	48376904	.	+	.	ID=exon-XM_006512574.3-17;Parent=rna-XM_006512574.3;Dbxref=GeneID:171580,GenBank:XM_006512574.3,MGI:MGI:2385847;gbkey=mRNA;gene=Mical1;product=microtubule associated monooxygenase%2C calponin and LIM domain containing 1%2C transcript variant X7;transcript_id=XM_006512574.3;extra_copy_number=0
CM058250.1	Liftoff	exon	48377044	48377144	.	+	.	ID=exon-XM_006512574.3-18;Parent=rna-XM_006512574.3;Dbxref=GeneID:171580,GenBank:XM_006512574.3,MGI:MGI:2385847;gbkey=mRNA;gene=Mical1;product=microtubule associated monooxygenase%2C calponin and LIM domain containing 1%2C transcript variant X7;transcript_id=XM_006512574.3;extra_copy_number=0
CM058250.1	Liftoff	exon	48377415	48377528	.	+	.	ID=exon-XM_006512574.3-19;Parent=rna-XM_006512574.3;Dbxref=GeneID:171580,GenBank:XM_006512574.3,MGI:MGI:2385847;gbkey=mRNA;gene=Mical1;product=microtubule associated monooxygenase%2C calponin and LIM domain containing 1%2C transcript variant X7;transcript_id=XM_006512574.3;extra_copy_number=0
CM058250.1	Liftoff	exon	48377677	48377770	.	+	.	ID=exon-XM_006512574.3-20;Parent=rna-XM_006512574.3;Dbxref=GeneID:171580,GenBank:XM_006512574.3,MGI:MGI:2385847;gbkey=mRNA;gene=Mical1;product=microtubule associated monooxygenase%2C calponin and LIM domain containing 1%2C transcript variant X7;transcript_id=XM_006512574.3;extra_copy_number=0
CM058250.1	Liftoff	exon	48378021	48378120	.	+	.	ID=exon-XM_006512574.3-21;Parent=rna-XM_006512574.3;Dbxref=GeneID:171580,GenBank:XM_006512574.3,MGI:MGI:2385847;gbkey=mRNA;gene=Mical1;product=microtubule associated monooxygenase%2C calponin and LIM domain containing 1%2C transcript variant X7;transcript_id=XM_006512574.3;extra_copy_number=0
CM058250.1	Liftoff	exon	48378243	48378316	.	+	.	ID=exon-XM_006512574.3-22;Parent=rna-XM_006512574.3;Dbxref=GeneID:171580,GenBank:XM_006512574.3,MGI:MGI:2385847;gbkey=mRNA;gene=Mical1;product=microtubule associated monooxygenase%2C calponin and LIM domain containing 1%2C transcript variant X7;transcript_id=XM_006512574.3;extra_copy_number=0
CM058250.1	Liftoff	exon	48378407	48378679	.	+	.	ID=exon-XM_006512574.3-23;Parent=rna-XM_006512574.3;Dbxref=GeneID:171580,GenBank:XM_006512574.3,MGI:MGI:2385847;gbkey=mRNA;gene=Mical1;product=microtubule associated monooxygenase%2C calponin and LIM domain containing 1%2C transcript variant X7;transcript_id=XM_006512574.3;extra_copy_number=0
CM058250.1	Liftoff	CDS	48371285	48371423	.	+	.	ID=cds-XP_006512637.1;Parent=rna-XM_006512574.3;Dbxref=GeneID:171580,GenBank:XP_006512637.1,MGI:MGI:2385847;Name=XP_006512637.1;gbkey=CDS;gene=Mical1;product=F-actin-monooxygenase MICAL1 isoform X4;protein_id=XP_006512637.1;extra_copy_number=0
CM058250.1	Liftoff	CDS	48371934	48372034	.	+	.	ID=cds-XP_006512637.1;Parent=rna-XM_006512574.3;Dbxref=GeneID:171580,GenBank:XP_006512637.1,MGI:MGI:2385847;Name=XP_006512637.1;gbkey=CDS;gene=Mical1;product=F-actin-monooxygenase MICAL1 isoform X4;protein_id=XP_006512637.1;extra_copy_number=0
CM058250.1	Liftoff	CDS	48372783	48373040	.	+	.	ID=cds-XP_006512637.1;Parent=rna-XM_006512574.3;Dbxref=GeneID:171580,GenBank:XP_006512637.1,MGI:MGI:2385847;Name=XP_006512637.1;gbkey=CDS;gene=Mical1;product=F-actin-monooxygenase MICAL1 isoform X4;protein_id=XP_006512637.1;extra_copy_number=0
CM058250.1	Liftoff	CDS	48373239	48373354	.	+	.	ID=cds-XP_006512637.1;Parent=rna-XM_006512574.3;Dbxref=GeneID:171580,GenBank:XP_006512637.1,MGI:MGI:2385847;Name=XP_006512637.1;gbkey=CDS;gene=Mical1;product=F-actin-monooxygenase MICAL1 isoform X4;protein_id=XP_006512637.1;extra_copy_number=0
CM058250.1	Liftoff	CDS	48373550	48373676	.	+	.	ID=cds-XP_006512637.1;Parent=rna-XM_006512574.3;Dbxref=GeneID:171580,GenBank:XP_006512637.1,MGI:MGI:2385847;Name=XP_006512637.1;gbkey=CDS;gene=Mical1;product=F-actin-monooxygenase MICAL1 isoform X4;protein_id=XP_006512637.1;extra_copy_number=0
CM058250.1	Liftoff	CDS	48373857	48373938	.	+	.	ID=cds-XP_006512637.1;Parent=rna-XM_006512574.3;Dbxref=GeneID:171580,GenBank:XP_006512637.1,MGI:MGI:2385847;Name=XP_006512637.1;gbkey=CDS;gene=Mical1;product=F-actin-monooxygenase MICAL1 isoform X4;protein_id=XP_006512637.1;extra_copy_number=0
CM058250.1	Liftoff	CDS	48374253	48374397	.	+	.	ID=cds-XP_006512637.1;Parent=rna-XM_006512574.3;Dbxref=GeneID:171580,GenBank:XP_006512637.1,MGI:MGI:2385847;Name=XP_006512637.1;gbkey=CDS;gene=Mical1;product=F-actin-monooxygenase MICAL1 isoform X4;protein_id=XP_006512637.1;extra_copy_number=0
CM058250.1	Liftoff	CDS	48375090	48375280	.	+	.	ID=cds-XP_006512637.1;Parent=rna-XM_006512574.3;Dbxref=GeneID:171580,GenBank:XP_006512637.1,MGI:MGI:2385847;Name=XP_006512637.1;gbkey=CDS;gene=Mical1;product=F-actin-monooxygenase MICAL1 isoform X4;protein_id=XP_006512637.1;extra_copy_number=0
CM058250.1	Liftoff	CDS	48375366	48375451	.	+	.	ID=cds-XP_006512637.1;Parent=rna-XM_006512574.3;Dbxref=GeneID:171580,GenBank:XP_006512637.1,MGI:MGI:2385847;Name=XP_006512637.1;gbkey=CDS;gene=Mical1;product=F-actin-monooxygenase MICAL1 isoform X4;protein_id=XP_006512637.1;extra_copy_number=0
CM058250.1	Liftoff	CDS	48375814	48375903	.	+	.	ID=cds-XP_006512637.1;Parent=rna-XM_006512574.3;Dbxref=GeneID:171580,GenBank:XP_006512637.1,MGI:MGI:2385847;Name=XP_006512637.1;gbkey=CDS;gene=Mical1;product=F-actin-monooxygenase MICAL1 isoform X4;protein_id=XP_006512637.1;extra_copy_number=0
CM058250.1	Liftoff	CDS	48376025	48376181	.	+	.	ID=cds-XP_006512637.1;Parent=rna-XM_006512574.3;Dbxref=GeneID:171580,GenBank:XP_006512637.1,MGI:MGI:2385847;Name=XP_006512637.1;gbkey=CDS;gene=Mical1;product=F-actin-monooxygenase MICAL1 isoform X4;protein_id=XP_006512637.1;extra_copy_number=0
CM058250.1	Liftoff	CDS	48376382	48376458	.	+	.	ID=cds-XP_006512637.1;Parent=rna-XM_006512574.3;Dbxref=GeneID:171580,GenBank:XP_006512637.1,MGI:MGI:2385847;Name=XP_006512637.1;gbkey=CDS;gene=Mical1;product=F-actin-monooxygenase MICAL1 isoform X4;protein_id=XP_006512637.1;extra_copy_number=0
CM058250.1	Liftoff	CDS	48376634	48376904	.	+	.	ID=cds-XP_006512637.1;Parent=rna-XM_006512574.3;Dbxref=GeneID:171580,GenBank:XP_006512637.1,MGI:MGI:2385847;Name=XP_006512637.1;gbkey=CDS;gene=Mical1;product=F-actin-monooxygenase MICAL1 isoform X4;protein_id=XP_006512637.1;extra_copy_number=0
CM058250.1	Liftoff	CDS	48377044	48377144	.	+	.	ID=cds-XP_006512637.1;Parent=rna-XM_006512574.3;Dbxref=GeneID:171580,GenBank:XP_006512637.1,MGI:MGI:2385847;Name=XP_006512637.1;gbkey=CDS;gene=Mical1;product=F-actin-monooxygenase MICAL1 isoform X4;protein_id=XP_006512637.1;extra_copy_number=0
CM058250.1	Liftoff	CDS	48377415	48377528	.	+	.	ID=cds-XP_006512637.1;Parent=rna-XM_006512574.3;Dbxref=GeneID:171580,GenBank:XP_006512637.1,MGI:MGI:2385847;Name=XP_006512637.1;gbkey=CDS;gene=Mical1;product=F-actin-monooxygenase MICAL1 isoform X4;protein_id=XP_006512637.1;extra_copy_number=0
CM058250.1	Liftoff	CDS	48377677	48377770	.	+	.	ID=cds-XP_006512637.1;Parent=rna-XM_006512574.3;Dbxref=GeneID:171580,GenBank:XP_006512637.1,MGI:MGI:2385847;Name=XP_006512637.1;gbkey=CDS;gene=Mical1;product=F-actin-monooxygenase MICAL1 isoform X4;protein_id=XP_006512637.1;extra_copy_number=0
CM058250.1	Liftoff	CDS	48378021	48378120	.	+	.	ID=cds-XP_006512637.1;Parent=rna-XM_006512574.3;Dbxref=GeneID:171580,GenBank:XP_006512637.1,MGI:MGI:2385847;Name=XP_006512637.1;gbkey=CDS;gene=Mical1;product=F-actin-monooxygenase MICAL1 isoform X4;protein_id=XP_006512637.1;extra_copy_number=0
CM058250.1	Liftoff	CDS	48378243	48378316	.	+	.	ID=cds-XP_006512637.1;Parent=rna-XM_006512574.3;Dbxref=GeneID:171580,GenBank:XP_006512637.1,MGI:MGI:2385847;Name=XP_006512637.1;gbkey=CDS;gene=Mical1;product=F-actin-monooxygenase MICAL1 isoform X4;protein_id=XP_006512637.1;extra_copy_number=0
CM058250.1	Liftoff	CDS	48378407	48378537	.	+	.	ID=cds-XP_006512637.1;Parent=rna-XM_006512574.3;Dbxref=GeneID:171580,GenBank:XP_006512637.1,MGI:MGI:2385847;Name=XP_006512637.1;gbkey=CDS;gene=Mical1;product=F-actin-monooxygenase MICAL1 isoform X4;protein_id=XP_006512637.1;extra_copy_number=0
CM058250.1	Liftoff	mRNA	48367963	48378679	.	+	.	ID=rna-NM_001164433.1;Parent=gene-Mical1;Dbxref=GeneID:171580,GenBank:NM_001164433.1,MGI:MGI:2385847;Name=NM_001164433.1;gbkey=mRNA;gene=Mical1;product=microtubule associated monooxygenase%2C calponin and LIM domain containing 1%2C transcript variant 2;transcript_id=NM_001164433.1;matches_ref_protein=True;valid_ORF=True;extra_copy_number=0
CM058250.1	Liftoff	exon	48367963	48368189	.	+	.	ID=exon-NM_001164433.1-1;Parent=rna-NM_001164433.1;Dbxref=GeneID:171580,GenBank:NM_001164433.1,MGI:MGI:2385847;gbkey=mRNA;gene=Mical1;product=microtubule associated monooxygenase%2C calponin and LIM domain containing 1%2C transcript variant 2;transcript_id=NM_001164433.1;extra_copy_number=0
CM058250.1	Liftoff	exon	48369659	48369963	.	+	.	ID=exon-NM_001164433.1-2;Parent=rna-NM_001164433.1;Dbxref=GeneID:171580,GenBank:NM_001164433.1,MGI:MGI:2385847;gbkey=mRNA;gene=Mical1;product=microtubule associated monooxygenase%2C calponin and LIM domain containing 1%2C transcript variant 2;transcript_id=NM_001164433.1;extra_copy_number=0
CM058250.1	Liftoff	exon	48370623	48370716	.	+	.	ID=exon-NM_001164433.1-3;Parent=rna-NM_001164433.1;Dbxref=GeneID:171580,GenBank:NM_001164433.1,MGI:MGI:2385847;gbkey=mRNA;gene=Mical1;product=microtubule associated monooxygenase%2C calponin and LIM domain containing 1%2C transcript variant 2;transcript_id=NM_001164433.1;extra_copy_number=0
CM058250.1	Liftoff	exon	48371044	48371148	.	+	.	ID=exon-NM_001164433.1-4;Parent=rna-NM_001164433.1;Dbxref=GeneID:171580,GenBank:NM_001164433.1,MGI:MGI:2385847;gbkey=mRNA;gene=Mical1;product=microtubule associated monooxygenase%2C calponin and LIM domain containing 1%2C transcript variant 2;transcript_id=NM_001164433.1;extra_copy_number=0
CM058250.1	Liftoff	exon	48371268	48371423	.	+	.	ID=exon-NM_001164433.1-5;Parent=rna-NM_001164433.1;Dbxref=GeneID:171580,GenBank:NM_001164433.1,MGI:MGI:2385847;gbkey=mRNA;gene=Mical1;product=microtubule associated monooxygenase%2C calponin and LIM domain containing 1%2C transcript variant 2;transcript_id=NM_001164433.1;extra_copy_number=0
CM058250.1	Liftoff	exon	48371934	48372034	.	+	.	ID=exon-NM_001164433.1-6;Parent=rna-NM_001164433.1;Dbxref=GeneID:171580,GenBank:NM_001164433.1,MGI:MGI:2385847;gbkey=mRNA;gene=Mical1;product=microtubule associated monooxygenase%2C calponin and LIM domain containing 1%2C transcript variant 2;transcript_id=NM_001164433.1;extra_copy_number=0
CM058250.1	Liftoff	exon	48372783	48373040	.	+	.	ID=exon-NM_001164433.1-7;Parent=rna-NM_001164433.1;Dbxref=GeneID:171580,GenBank:NM_001164433.1,MGI:MGI:2385847;gbkey=mRNA;gene=Mical1;product=microtubule associated monooxygenase%2C calponin and LIM domain containing 1%2C transcript variant 2;transcript_id=NM_001164433.1;extra_copy_number=0
CM058250.1	Liftoff	exon	48373239	48373354	.	+	.	ID=exon-NM_001164433.1-8;Parent=rna-NM_001164433.1;Dbxref=GeneID:171580,GenBank:NM_001164433.1,MGI:MGI:2385847;gbkey=mRNA;gene=Mical1;product=microtubule associated monooxygenase%2C calponin and LIM domain containing 1%2C transcript variant 2;transcript_id=NM_001164433.1;extra_copy_number=0
CM058250.1	Liftoff	exon	48373550	48373676	.	+	.	ID=exon-NM_001164433.1-9;Parent=rna-NM_001164433.1;Dbxref=GeneID:171580,GenBank:NM_001164433.1,MGI:MGI:2385847;gbkey=mRNA;gene=Mical1;product=microtubule associated monooxygenase%2C calponin and LIM domain containing 1%2C transcript variant 2;transcript_id=NM_001164433.1;extra_copy_number=0
CM058250.1	Liftoff	exon	48373857	48373938	.	+	.	ID=exon-NM_001164433.1-10;Parent=rna-NM_001164433.1;Dbxref=GeneID:171580,GenBank:NM_001164433.1,MGI:MGI:2385847;gbkey=mRNA;gene=Mical1;product=microtubule associated monooxygenase%2C calponin and LIM domain containing 1%2C transcript variant 2;transcript_id=NM_001164433.1;extra_copy_number=0
CM058250.1	Liftoff	exon	48374253	48374397	.	+	.	ID=exon-NM_001164433.1-11;Parent=rna-NM_001164433.1;Dbxref=GeneID:171580,GenBank:NM_001164433.1,MGI:MGI:2385847;gbkey=mRNA;gene=Mical1;product=microtubule associated monooxygenase%2C calponin and LIM domain containing 1%2C transcript variant 2;transcript_id=NM_001164433.1;extra_copy_number=0
CM058250.1	Liftoff	exon	48375090	48375280	.	+	.	ID=exon-NM_001164433.1-12;Parent=rna-NM_001164433.1;Dbxref=GeneID:171580,GenBank:NM_001164433.1,MGI:MGI:2385847;gbkey=mRNA;gene=Mical1;product=microtubule associated monooxygenase%2C calponin and LIM domain containing 1%2C transcript variant 2;transcript_id=NM_001164433.1;extra_copy_number=0
CM058250.1	Liftoff	exon	48375366	48375451	.	+	.	ID=exon-NM_001164433.1-13;Parent=rna-NM_001164433.1;Dbxref=GeneID:171580,GenBank:NM_001164433.1,MGI:MGI:2385847;gbkey=mRNA;gene=Mical1;product=microtubule associated monooxygenase%2C calponin and LIM domain containing 1%2C transcript variant 2;transcript_id=NM_001164433.1;extra_copy_number=0
CM058250.1	Liftoff	exon	48375814	48375903	.	+	.	ID=exon-NM_001164433.1-14;Parent=rna-NM_001164433.1;Dbxref=GeneID:171580,GenBank:NM_001164433.1,MGI:MGI:2385847;gbkey=mRNA;gene=Mical1;product=microtubule associated monooxygenase%2C calponin and LIM domain containing 1%2C transcript variant 2;transcript_id=NM_001164433.1;extra_copy_number=0
CM058250.1	Liftoff	exon	48376025	48376181	.	+	.	ID=exon-NM_001164433.1-15;Parent=rna-NM_001164433.1;Dbxref=GeneID:171580,GenBank:NM_001164433.1,MGI:MGI:2385847;gbkey=mRNA;gene=Mical1;product=microtubule associated monooxygenase%2C calponin and LIM domain containing 1%2C transcript variant 2;transcript_id=NM_001164433.1;extra_copy_number=0
CM058250.1	Liftoff	exon	48376382	48376458	.	+	.	ID=exon-NM_001164433.1-16;Parent=rna-NM_001164433.1;Dbxref=GeneID:171580,GenBank:NM_001164433.1,MGI:MGI:2385847;gbkey=mRNA;gene=Mical1;product=microtubule associated monooxygenase%2C calponin and LIM domain containing 1%2C transcript variant 2;transcript_id=NM_001164433.1;extra_copy_number=0
CM058250.1	Liftoff	exon	48376634	48376904	.	+	.	ID=exon-NM_001164433.1-17;Parent=rna-NM_001164433.1;Dbxref=GeneID:171580,GenBank:NM_001164433.1,MGI:MGI:2385847;gbkey=mRNA;gene=Mical1;product=microtubule associated monooxygenase%2C calponin and LIM domain containing 1%2C transcript variant 2;transcript_id=NM_001164433.1;extra_copy_number=0
CM058250.1	Liftoff	exon	48377044	48377144	.	+	.	ID=exon-NM_001164433.1-18;Parent=rna-NM_001164433.1;Dbxref=GeneID:171580,GenBank:NM_001164433.1,MGI:MGI:2385847;gbkey=mRNA;gene=Mical1;product=microtubule associated monooxygenase%2C calponin and LIM domain containing 1%2C transcript variant 2;transcript_id=NM_001164433.1;extra_copy_number=0
CM058250.1	Liftoff	exon	48377415	48377528	.	+	.	ID=exon-NM_001164433.1-19;Parent=rna-NM_001164433.1;Dbxref=GeneID:171580,GenBank:NM_001164433.1,MGI:MGI:2385847;gbkey=mRNA;gene=Mical1;product=microtubule associated monooxygenase%2C calponin and LIM domain containing 1%2C transcript variant 2;transcript_id=NM_001164433.1;extra_copy_number=0
CM058250.1	Liftoff	exon	48377677	48377770	.	+	.	ID=exon-NM_001164433.1-20;Parent=rna-NM_001164433.1;Dbxref=GeneID:171580,GenBank:NM_001164433.1,MGI:MGI:2385847;gbkey=mRNA;gene=Mical1;product=microtubule associated monooxygenase%2C calponin and LIM domain containing 1%2C transcript variant 2;transcript_id=NM_001164433.1;extra_copy_number=0
CM058250.1	Liftoff	exon	48378021	48378120	.	+	.	ID=exon-NM_001164433.1-21;Parent=rna-NM_001164433.1;Dbxref=GeneID:171580,GenBank:NM_001164433.1,MGI:MGI:2385847;gbkey=mRNA;gene=Mical1;product=microtubule associated monooxygenase%2C calponin and LIM domain containing 1%2C transcript variant 2;transcript_id=NM_001164433.1;extra_copy_number=0
CM058250.1	Liftoff	exon	48378243	48378316	.	+	.	ID=exon-NM_001164433.1-22;Parent=rna-NM_001164433.1;Dbxref=GeneID:171580,GenBank:NM_001164433.1,MGI:MGI:2385847;gbkey=mRNA;gene=Mical1;product=microtubule associated monooxygenase%2C calponin and LIM domain containing 1%2C transcript variant 2;transcript_id=NM_001164433.1;extra_copy_number=0
CM058250.1	Liftoff	exon	48378407	48378679	.	+	.	ID=exon-NM_001164433.1-23;Parent=rna-NM_001164433.1;Dbxref=GeneID:171580,GenBank:NM_001164433.1,MGI:MGI:2385847;gbkey=mRNA;gene=Mical1;product=microtubule associated monooxygenase%2C calponin and LIM domain containing 1%2C transcript variant 2;transcript_id=NM_001164433.1;extra_copy_number=0
CM058250.1	Liftoff	CDS	48369706	48369963	.	+	.	ID=cds-NP_001157905.1;Parent=rna-NM_001164433.1;Dbxref=CCDS:CCDS48547.1,GeneID:171580,GenBank:NP_001157905.1,MGI:MGI:2385847;Name=NP_001157905.1;Note=isoform 2 is encoded by transcript variant 2;gbkey=CDS;gene=Mical1;product=[F-actin]-monooxygenase MICAL1 isoform 2;protein_id=NP_001157905.1;extra_copy_number=0
CM058250.1	Liftoff	CDS	48370623	48370716	.	+	.	ID=cds-NP_001157905.1;Parent=rna-NM_001164433.1;Dbxref=CCDS:CCDS48547.1,GeneID:171580,GenBank:NP_001157905.1,MGI:MGI:2385847;Name=NP_001157905.1;Note=isoform 2 is encoded by transcript variant 2;gbkey=CDS;gene=Mical1;product=[F-actin]-monooxygenase MICAL1 isoform 2;protein_id=NP_001157905.1;extra_copy_number=0
CM058250.1	Liftoff	CDS	48371044	48371148	.	+	.	ID=cds-NP_001157905.1;Parent=rna-NM_001164433.1;Dbxref=CCDS:CCDS48547.1,GeneID:171580,GenBank:NP_001157905.1,MGI:MGI:2385847;Name=NP_001157905.1;Note=isoform 2 is encoded by transcript variant 2;gbkey=CDS;gene=Mical1;product=[F-actin]-monooxygenase MICAL1 isoform 2;protein_id=NP_001157905.1;extra_copy_number=0
CM058250.1	Liftoff	CDS	48371268	48371423	.	+	.	ID=cds-NP_001157905.1;Parent=rna-NM_001164433.1;Dbxref=CCDS:CCDS48547.1,GeneID:171580,GenBank:NP_001157905.1,MGI:MGI:2385847;Name=NP_001157905.1;Note=isoform 2 is encoded by transcript variant 2;gbkey=CDS;gene=Mical1;product=[F-actin]-monooxygenase MICAL1 isoform 2;protein_id=NP_001157905.1;extra_copy_number=0
CM058250.1	Liftoff	CDS	48371934	48372034	.	+	.	ID=cds-NP_001157905.1;Parent=rna-NM_001164433.1;Dbxref=CCDS:CCDS48547.1,GeneID:171580,GenBank:NP_001157905.1,MGI:MGI:2385847;Name=NP_001157905.1;Note=isoform 2 is encoded by transcript variant 2;gbkey=CDS;gene=Mical1;product=[F-actin]-monooxygenase MICAL1 isoform 2;protein_id=NP_001157905.1;extra_copy_number=0
CM058250.1	Liftoff	CDS	48372783	48373040	.	+	.	ID=cds-NP_001157905.1;Parent=rna-NM_001164433.1;Dbxref=CCDS:CCDS48547.1,GeneID:171580,GenBank:NP_001157905.1,MGI:MGI:2385847;Name=NP_001157905.1;Note=isoform 2 is encoded by transcript variant 2;gbkey=CDS;gene=Mical1;product=[F-actin]-monooxygenase MICAL1 isoform 2;protein_id=NP_001157905.1;extra_copy_number=0
CM058250.1	Liftoff	CDS	48373239	48373354	.	+	.	ID=cds-NP_001157905.1;Parent=rna-NM_001164433.1;Dbxref=CCDS:CCDS48547.1,GeneID:171580,GenBank:NP_001157905.1,MGI:MGI:2385847;Name=NP_001157905.1;Note=isoform 2 is encoded by transcript variant 2;gbkey=CDS;gene=Mical1;product=[F-actin]-monooxygenase MICAL1 isoform 2;protein_id=NP_001157905.1;extra_copy_number=0
CM058250.1	Liftoff	CDS	48373550	48373676	.	+	.	ID=cds-NP_001157905.1;Parent=rna-NM_001164433.1;Dbxref=CCDS:CCDS48547.1,GeneID:171580,GenBank:NP_001157905.1,MGI:MGI:2385847;Name=NP_001157905.1;Note=isoform 2 is encoded by transcript variant 2;gbkey=CDS;gene=Mical1;product=[F-actin]-monooxygenase MICAL1 isoform 2;protein_id=NP_001157905.1;extra_copy_number=0
CM058250.1	Liftoff	CDS	48373857	48373938	.	+	.	ID=cds-NP_001157905.1;Parent=rna-NM_001164433.1;Dbxref=CCDS:CCDS48547.1,GeneID:171580,GenBank:NP_001157905.1,MGI:MGI:2385847;Name=NP_001157905.1;Note=isoform 2 is encoded by transcript variant 2;gbkey=CDS;gene=Mical1;product=[F-actin]-monooxygenase MICAL1 isoform 2;protein_id=NP_001157905.1;extra_copy_number=0
CM058250.1	Liftoff	CDS	48374253	48374397	.	+	.	ID=cds-NP_001157905.1;Parent=rna-NM_001164433.1;Dbxref=CCDS:CCDS48547.1,GeneID:171580,GenBank:NP_001157905.1,MGI:MGI:2385847;Name=NP_001157905.1;Note=isoform 2 is encoded by transcript variant 2;gbkey=CDS;gene=Mical1;product=[F-actin]-monooxygenase MICAL1 isoform 2;protein_id=NP_001157905.1;extra_copy_number=0
CM058250.1	Liftoff	CDS	48375090	48375280	.	+	.	ID=cds-NP_001157905.1;Parent=rna-NM_001164433.1;Dbxref=CCDS:CCDS48547.1,GeneID:171580,GenBank:NP_001157905.1,MGI:MGI:2385847;Name=NP_001157905.1;Note=isoform 2 is encoded by transcript variant 2;gbkey=CDS;gene=Mical1;product=[F-actin]-monooxygenase MICAL1 isoform 2;protein_id=NP_001157905.1;extra_copy_number=0
CM058250.1	Liftoff	CDS	48375366	48375451	.	+	.	ID=cds-NP_001157905.1;Parent=rna-NM_001164433.1;Dbxref=CCDS:CCDS48547.1,GeneID:171580,GenBank:NP_001157905.1,MGI:MGI:2385847;Name=NP_001157905.1;Note=isoform 2 is encoded by transcript variant 2;gbkey=CDS;gene=Mical1;product=[F-actin]-monooxygenase MICAL1 isoform 2;protein_id=NP_001157905.1;extra_copy_number=0
CM058250.1	Liftoff	CDS	48375814	48375903	.	+	.	ID=cds-NP_001157905.1;Parent=rna-NM_001164433.1;Dbxref=CCDS:CCDS48547.1,GeneID:171580,GenBank:NP_001157905.1,MGI:MGI:2385847;Name=NP_001157905.1;Note=isoform 2 is encoded by transcript variant 2;gbkey=CDS;gene=Mical1;product=[F-actin]-monooxygenase MICAL1 isoform 2;protein_id=NP_001157905.1;extra_copy_number=0
CM058250.1	Liftoff	CDS	48376025	48376181	.	+	.	ID=cds-NP_001157905.1;Parent=rna-NM_001164433.1;Dbxref=CCDS:CCDS48547.1,GeneID:171580,GenBank:NP_001157905.1,MGI:MGI:2385847;Name=NP_001157905.1;Note=isoform 2 is encoded by transcript variant 2;gbkey=CDS;gene=Mical1;product=[F-actin]-monooxygenase MICAL1 isoform 2;protein_id=NP_001157905.1;extra_copy_number=0
CM058250.1	Liftoff	CDS	48376382	48376458	.	+	.	ID=cds-NP_001157905.1;Parent=rna-NM_001164433.1;Dbxref=CCDS:CCDS48547.1,GeneID:171580,GenBank:NP_001157905.1,MGI:MGI:2385847;Name=NP_001157905.1;Note=isoform 2 is encoded by transcript variant 2;gbkey=CDS;gene=Mical1;product=[F-actin]-monooxygenase MICAL1 isoform 2;protein_id=NP_001157905.1;extra_copy_number=0
CM058250.1	Liftoff	CDS	48376634	48376904	.	+	.	ID=cds-NP_001157905.1;Parent=rna-NM_001164433.1;Dbxref=CCDS:CCDS48547.1,GeneID:171580,GenBank:NP_001157905.1,MGI:MGI:2385847;Name=NP_001157905.1;Note=isoform 2 is encoded by transcript variant 2;gbkey=CDS;gene=Mical1;product=[F-actin]-monooxygenase MICAL1 isoform 2;protein_id=NP_001157905.1;extra_copy_number=0
CM058250.1	Liftoff	CDS	48377044	48377144	.	+	.	ID=cds-NP_001157905.1;Parent=rna-NM_001164433.1;Dbxref=CCDS:CCDS48547.1,GeneID:171580,GenBank:NP_001157905.1,MGI:MGI:2385847;Name=NP_001157905.1;Note=isoform 2 is encoded by transcript variant 2;gbkey=CDS;gene=Mical1;product=[F-actin]-monooxygenase MICAL1 isoform 2;protein_id=NP_001157905.1;extra_copy_number=0
CM058250.1	Liftoff	CDS	48377415	48377528	.	+	.	ID=cds-NP_001157905.1;Parent=rna-NM_001164433.1;Dbxref=CCDS:CCDS48547.1,GeneID:171580,GenBank:NP_001157905.1,MGI:MGI:2385847;Name=NP_001157905.1;Note=isoform 2 is encoded by transcript variant 2;gbkey=CDS;gene=Mical1;product=[F-actin]-monooxygenase MICAL1 isoform 2;protein_id=NP_001157905.1;extra_copy_number=0
CM058250.1	Liftoff	CDS	48377677	48377770	.	+	.	ID=cds-NP_001157905.1;Parent=rna-NM_001164433.1;Dbxref=CCDS:CCDS48547.1,GeneID:171580,GenBank:NP_001157905.1,MGI:MGI:2385847;Name=NP_001157905.1;Note=isoform 2 is encoded by transcript variant 2;gbkey=CDS;gene=Mical1;product=[F-actin]-monooxygenase MICAL1 isoform 2;protein_id=NP_001157905.1;extra_copy_number=0
CM058250.1	Liftoff	CDS	48378021	48378120	.	+	.	ID=cds-NP_001157905.1;Parent=rna-NM_001164433.1;Dbxref=CCDS:CCDS48547.1,GeneID:171580,GenBank:NP_001157905.1,MGI:MGI:2385847;Name=NP_001157905.1;Note=isoform 2 is encoded by transcript variant 2;gbkey=CDS;gene=Mical1;product=[F-actin]-monooxygenase MICAL1 isoform 2;protein_id=NP_001157905.1;extra_copy_number=0
CM058250.1	Liftoff	CDS	48378243	48378316	.	+	.	ID=cds-NP_001157905.1;Parent=rna-NM_001164433.1;Dbxref=CCDS:CCDS48547.1,GeneID:171580,GenBank:NP_001157905.1,MGI:MGI:2385847;Name=NP_001157905.1;Note=isoform 2 is encoded by transcript variant 2;gbkey=CDS;gene=Mical1;product=[F-actin]-monooxygenase MICAL1 isoform 2;protein_id=NP_001157905.1;extra_copy_number=0
CM058250.1	Liftoff	CDS	48378407	48378537	.	+	.	ID=cds-NP_001157905.1;Parent=rna-NM_001164433.1;Dbxref=CCDS:CCDS48547.1,GeneID:171580,GenBank:NP_001157905.1,MGI:MGI:2385847;Name=NP_001157905.1;Note=isoform 2 is encoded by transcript variant 2;gbkey=CDS;gene=Mical1;product=[F-actin]-monooxygenase MICAL1 isoform 2;protein_id=NP_001157905.1;extra_copy_number=0
CM058250.1	Liftoff	mRNA	48367963	48378679	.	+	.	ID=rna-NM_138315.2;Parent=gene-Mical1;Dbxref=GeneID:171580,GenBank:NM_138315.2,MGI:MGI:2385847;Name=NM_138315.2;gbkey=mRNA;gene=Mical1;product=microtubule associated monooxygenase%2C calponin and LIM domain containing 1%2C transcript variant 1;tag=RefSeq Select;transcript_id=NM_138315.2;matches_ref_protein=True;valid_ORF=True;extra_copy_number=0
CM058250.1	Liftoff	exon	48367963	48368189	.	+	.	ID=exon-NM_138315.2-1;Parent=rna-NM_138315.2;Dbxref=GeneID:171580,GenBank:NM_138315.2,MGI:MGI:2385847;gbkey=mRNA;gene=Mical1;product=microtubule associated monooxygenase%2C calponin and LIM domain containing 1%2C transcript variant 1;tag=RefSeq Select;transcript_id=NM_138315.2;extra_copy_number=0
CM058250.1	Liftoff	exon	48369659	48369963	.	+	.	ID=exon-NM_138315.2-2;Parent=rna-NM_138315.2;Dbxref=GeneID:171580,GenBank:NM_138315.2,MGI:MGI:2385847;gbkey=mRNA;gene=Mical1;product=microtubule associated monooxygenase%2C calponin and LIM domain containing 1%2C transcript variant 1;tag=RefSeq Select;transcript_id=NM_138315.2;extra_copy_number=0
CM058250.1	Liftoff	exon	48370077	48370284	.	+	.	ID=exon-NM_138315.2-3;Parent=rna-NM_138315.2;Dbxref=GeneID:171580,GenBank:NM_138315.2,MGI:MGI:2385847;gbkey=mRNA;gene=Mical1;product=microtubule associated monooxygenase%2C calponin and LIM domain containing 1%2C transcript variant 1;tag=RefSeq Select;transcript_id=NM_138315.2;extra_copy_number=0
CM058250.1	Liftoff	exon	48370612	48370716	.	+	.	ID=exon-NM_138315.2-4;Parent=rna-NM_138315.2;Dbxref=GeneID:171580,GenBank:NM_138315.2,MGI:MGI:2385847;gbkey=mRNA;gene=Mical1;product=microtubule associated monooxygenase%2C calponin and LIM domain containing 1%2C transcript variant 1;tag=RefSeq Select;transcript_id=NM_138315.2;extra_copy_number=0
CM058250.1	Liftoff	exon	48371044	48371148	.	+	.	ID=exon-NM_138315.2-5;Parent=rna-NM_138315.2;Dbxref=GeneID:171580,GenBank:NM_138315.2,MGI:MGI:2385847;gbkey=mRNA;gene=Mical1;product=microtubule associated monooxygenase%2C calponin and LIM domain containing 1%2C transcript variant 1;tag=RefSeq Select;transcript_id=NM_138315.2;extra_copy_number=0
CM058250.1	Liftoff	exon	48371268	48371423	.	+	.	ID=exon-NM_138315.2-6;Parent=rna-NM_138315.2;Dbxref=GeneID:171580,GenBank:NM_138315.2,MGI:MGI:2385847;gbkey=mRNA;gene=Mical1;product=microtubule associated monooxygenase%2C calponin and LIM domain containing 1%2C transcript variant 1;tag=RefSeq Select;transcript_id=NM_138315.2;extra_copy_number=0
CM058250.1	Liftoff	exon	48371934	48372034	.	+	.	ID=exon-NM_138315.2-7;Parent=rna-NM_138315.2;Dbxref=GeneID:171580,GenBank:NM_138315.2,MGI:MGI:2385847;gbkey=mRNA;gene=Mical1;product=microtubule associated monooxygenase%2C calponin and LIM domain containing 1%2C transcript variant 1;tag=RefSeq Select;transcript_id=NM_138315.2;extra_copy_number=0
CM058250.1	Liftoff	exon	48372783	48373040	.	+	.	ID=exon-NM_138315.2-8;Parent=rna-NM_138315.2;Dbxref=GeneID:171580,GenBank:NM_138315.2,MGI:MGI:2385847;gbkey=mRNA;gene=Mical1;product=microtubule associated monooxygenase%2C calponin and LIM domain containing 1%2C transcript variant 1;tag=RefSeq Select;transcript_id=NM_138315.2;extra_copy_number=0
CM058250.1	Liftoff	exon	48373239	48373354	.	+	.	ID=exon-NM_138315.2-9;Parent=rna-NM_138315.2;Dbxref=GeneID:171580,GenBank:NM_138315.2,MGI:MGI:2385847;gbkey=mRNA;gene=Mical1;product=microtubule associated monooxygenase%2C calponin and LIM domain containing 1%2C transcript variant 1;tag=RefSeq Select;transcript_id=NM_138315.2;extra_copy_number=0
CM058250.1	Liftoff	exon	48373550	48373676	.	+	.	ID=exon-NM_138315.2-10;Parent=rna-NM_138315.2;Dbxref=GeneID:171580,GenBank:NM_138315.2,MGI:MGI:2385847;gbkey=mRNA;gene=Mical1;product=microtubule associated monooxygenase%2C calponin and LIM domain containing 1%2C transcript variant 1;tag=RefSeq Select;transcript_id=NM_138315.2;extra_copy_number=0
CM058250.1	Liftoff	exon	48373857	48373938	.	+	.	ID=exon-NM_138315.2-11;Parent=rna-NM_138315.2;Dbxref=GeneID:171580,GenBank:NM_138315.2,MGI:MGI:2385847;gbkey=mRNA;gene=Mical1;product=microtubule associated monooxygenase%2C calponin and LIM domain containing 1%2C transcript variant 1;tag=RefSeq Select;transcript_id=NM_138315.2;extra_copy_number=0
CM058250.1	Liftoff	exon	48374253	48374397	.	+	.	ID=exon-NM_138315.2-12;Parent=rna-NM_138315.2;Dbxref=GeneID:171580,GenBank:NM_138315.2,MGI:MGI:2385847;gbkey=mRNA;gene=Mical1;product=microtubule associated monooxygenase%2C calponin and LIM domain containing 1%2C transcript variant 1;tag=RefSeq Select;transcript_id=NM_138315.2;extra_copy_number=0
CM058250.1	Liftoff	exon	48375090	48375280	.	+	.	ID=exon-NM_138315.2-13;Parent=rna-NM_138315.2;Dbxref=GeneID:171580,GenBank:NM_138315.2,MGI:MGI:2385847;gbkey=mRNA;gene=Mical1;product=microtubule associated monooxygenase%2C calponin and LIM domain containing 1%2C transcript variant 1;tag=RefSeq Select;transcript_id=NM_138315.2;extra_copy_number=0
CM058250.1	Liftoff	exon	48375366	48375451	.	+	.	ID=exon-NM_138315.2-14;Parent=rna-NM_138315.2;Dbxref=GeneID:171580,GenBank:NM_138315.2,MGI:MGI:2385847;gbkey=mRNA;gene=Mical1;product=microtubule associated monooxygenase%2C calponin and LIM domain containing 1%2C transcript variant 1;tag=RefSeq Select;transcript_id=NM_138315.2;extra_copy_number=0
CM058250.1	Liftoff	exon	48375814	48375903	.	+	.	ID=exon-NM_138315.2-15;Parent=rna-NM_138315.2;Dbxref=GeneID:171580,GenBank:NM_138315.2,MGI:MGI:2385847;gbkey=mRNA;gene=Mical1;product=microtubule associated monooxygenase%2C calponin and LIM domain containing 1%2C transcript variant 1;tag=RefSeq Select;transcript_id=NM_138315.2;extra_copy_number=0
CM058250.1	Liftoff	exon	48376025	48376181	.	+	.	ID=exon-NM_138315.2-16;Parent=rna-NM_138315.2;Dbxref=GeneID:171580,GenBank:NM_138315.2,MGI:MGI:2385847;gbkey=mRNA;gene=Mical1;product=microtubule associated monooxygenase%2C calponin and LIM domain containing 1%2C transcript variant 1;tag=RefSeq Select;transcript_id=NM_138315.2;extra_copy_number=0
CM058250.1	Liftoff	exon	48376382	48376458	.	+	.	ID=exon-NM_138315.2-17;Parent=rna-NM_138315.2;Dbxref=GeneID:171580,GenBank:NM_138315.2,MGI:MGI:2385847;gbkey=mRNA;gene=Mical1;product=microtubule associated monooxygenase%2C calponin and LIM domain containing 1%2C transcript variant 1;tag=RefSeq Select;transcript_id=NM_138315.2;extra_copy_number=0
CM058250.1	Liftoff	exon	48376634	48376904	.	+	.	ID=exon-NM_138315.2-18;Parent=rna-NM_138315.2;Dbxref=GeneID:171580,GenBank:NM_138315.2,MGI:MGI:2385847;gbkey=mRNA;gene=Mical1;product=microtubule associated monooxygenase%2C calponin and LIM domain containing 1%2C transcript variant 1;tag=RefSeq Select;transcript_id=NM_138315.2;extra_copy_number=0
CM058250.1	Liftoff	exon	48377044	48377144	.	+	.	ID=exon-NM_138315.2-19;Parent=rna-NM_138315.2;Dbxref=GeneID:171580,GenBank:NM_138315.2,MGI:MGI:2385847;gbkey=mRNA;gene=Mical1;product=microtubule associated monooxygenase%2C calponin and LIM domain containing 1%2C transcript variant 1;tag=RefSeq Select;transcript_id=NM_138315.2;extra_copy_number=0
CM058250.1	Liftoff	exon	48377415	48377528	.	+	.	ID=exon-NM_138315.2-20;Parent=rna-NM_138315.2;Dbxref=GeneID:171580,GenBank:NM_138315.2,MGI:MGI:2385847;gbkey=mRNA;gene=Mical1;product=microtubule associated monooxygenase%2C calponin and LIM domain containing 1%2C transcript variant 1;tag=RefSeq Select;transcript_id=NM_138315.2;extra_copy_number=0
CM058250.1	Liftoff	exon	48377677	48377770	.	+	.	ID=exon-NM_138315.2-21;Parent=rna-NM_138315.2;Dbxref=GeneID:171580,GenBank:NM_138315.2,MGI:MGI:2385847;gbkey=mRNA;gene=Mical1;product=microtubule associated monooxygenase%2C calponin and LIM domain containing 1%2C transcript variant 1;tag=RefSeq Select;transcript_id=NM_138315.2;extra_copy_number=0
CM058250.1	Liftoff	exon	48378021	48378120	.	+	.	ID=exon-NM_138315.2-22;Parent=rna-NM_138315.2;Dbxref=GeneID:171580,GenBank:NM_138315.2,MGI:MGI:2385847;gbkey=mRNA;gene=Mical1;product=microtubule associated monooxygenase%2C calponin and LIM domain containing 1%2C transcript variant 1;tag=RefSeq Select;transcript_id=NM_138315.2;extra_copy_number=0
CM058250.1	Liftoff	exon	48378243	48378316	.	+	.	ID=exon-NM_138315.2-23;Parent=rna-NM_138315.2;Dbxref=GeneID:171580,GenBank:NM_138315.2,MGI:MGI:2385847;gbkey=mRNA;gene=Mical1;product=microtubule associated monooxygenase%2C calponin and LIM domain containing 1%2C transcript variant 1;tag=RefSeq Select;transcript_id=NM_138315.2;extra_copy_number=0
CM058250.1	Liftoff	exon	48378407	48378679	.	+	.	ID=exon-NM_138315.2-24;Parent=rna-NM_138315.2;Dbxref=GeneID:171580,GenBank:NM_138315.2,MGI:MGI:2385847;gbkey=mRNA;gene=Mical1;product=microtubule associated monooxygenase%2C calponin and LIM domain containing 1%2C transcript variant 1;tag=RefSeq Select;transcript_id=NM_138315.2;extra_copy_number=0
CM058250.1	Liftoff	CDS	48369706	48369963	.	+	.	ID=cds-NP_612188.1;Parent=rna-NM_138315.2;Dbxref=CCDS:CCDS35888.1,GeneID:171580,GenBank:NP_612188.1,MGI:MGI:2385847;Name=NP_612188.1;Note=isoform 1 is encoded by transcript variant 1;gbkey=CDS;gene=Mical1;product=[F-actin]-monooxygenase MICAL1 isoform 1;protein_id=NP_612188.1;tag=RefSeq Select;extra_copy_number=0
CM058250.1	Liftoff	CDS	48370077	48370284	.	+	.	ID=cds-NP_612188.1;Parent=rna-NM_138315.2;Dbxref=CCDS:CCDS35888.1,GeneID:171580,GenBank:NP_612188.1,MGI:MGI:2385847;Name=NP_612188.1;Note=isoform 1 is encoded by transcript variant 1;gbkey=CDS;gene=Mical1;product=[F-actin]-monooxygenase MICAL1 isoform 1;protein_id=NP_612188.1;tag=RefSeq Select;extra_copy_number=0
CM058250.1	Liftoff	CDS	48370612	48370716	.	+	.	ID=cds-NP_612188.1;Parent=rna-NM_138315.2;Dbxref=CCDS:CCDS35888.1,GeneID:171580,GenBank:NP_612188.1,MGI:MGI:2385847;Name=NP_612188.1;Note=isoform 1 is encoded by transcript variant 1;gbkey=CDS;gene=Mical1;product=[F-actin]-monooxygenase MICAL1 isoform 1;protein_id=NP_612188.1;tag=RefSeq Select;extra_copy_number=0
CM058250.1	Liftoff	CDS	48371044	48371148	.	+	.	ID=cds-NP_612188.1;Parent=rna-NM_138315.2;Dbxref=CCDS:CCDS35888.1,GeneID:171580,GenBank:NP_612188.1,MGI:MGI:2385847;Name=NP_612188.1;Note=isoform 1 is encoded by transcript variant 1;gbkey=CDS;gene=Mical1;product=[F-actin]-monooxygenase MICAL1 isoform 1;protein_id=NP_612188.1;tag=RefSeq Select;extra_copy_number=0
CM058250.1	Liftoff	CDS	48371268	48371423	.	+	.	ID=cds-NP_612188.1;Parent=rna-NM_138315.2;Dbxref=CCDS:CCDS35888.1,GeneID:171580,GenBank:NP_612188.1,MGI:MGI:2385847;Name=NP_612188.1;Note=isoform 1 is encoded by transcript variant 1;gbkey=CDS;gene=Mical1;product=[F-actin]-monooxygenase MICAL1 isoform 1;protein_id=NP_612188.1;tag=RefSeq Select;extra_copy_number=0
CM058250.1	Liftoff	CDS	48371934	48372034	.	+	.	ID=cds-NP_612188.1;Parent=rna-NM_138315.2;Dbxref=CCDS:CCDS35888.1,GeneID:171580,GenBank:NP_612188.1,MGI:MGI:2385847;Name=NP_612188.1;Note=isoform 1 is encoded by transcript variant 1;gbkey=CDS;gene=Mical1;product=[F-actin]-monooxygenase MICAL1 isoform 1;protein_id=NP_612188.1;tag=RefSeq Select;extra_copy_number=0
CM058250.1	Liftoff	CDS	48372783	48373040	.	+	.	ID=cds-NP_612188.1;Parent=rna-NM_138315.2;Dbxref=CCDS:CCDS35888.1,GeneID:171580,GenBank:NP_612188.1,MGI:MGI:2385847;Name=NP_612188.1;Note=isoform 1 is encoded by transcript variant 1;gbkey=CDS;gene=Mical1;product=[F-actin]-monooxygenase MICAL1 isoform 1;protein_id=NP_612188.1;tag=RefSeq Select;extra_copy_number=0
CM058250.1	Liftoff	CDS	48373239	48373354	.	+	.	ID=cds-NP_612188.1;Parent=rna-NM_138315.2;Dbxref=CCDS:CCDS35888.1,GeneID:171580,GenBank:NP_612188.1,MGI:MGI:2385847;Name=NP_612188.1;Note=isoform 1 is encoded by transcript variant 1;gbkey=CDS;gene=Mical1;product=[F-actin]-monooxygenase MICAL1 isoform 1;protein_id=NP_612188.1;tag=RefSeq Select;extra_copy_number=0
CM058250.1	Liftoff	CDS	48373550	48373676	.	+	.	ID=cds-NP_612188.1;Parent=rna-NM_138315.2;Dbxref=CCDS:CCDS35888.1,GeneID:171580,GenBank:NP_612188.1,MGI:MGI:2385847;Name=NP_612188.1;Note=isoform 1 is encoded by transcript variant 1;gbkey=CDS;gene=Mical1;product=[F-actin]-monooxygenase MICAL1 isoform 1;protein_id=NP_612188.1;tag=RefSeq Select;extra_copy_number=0
CM058250.1	Liftoff	CDS	48373857	48373938	.	+	.	ID=cds-NP_612188.1;Parent=rna-NM_138315.2;Dbxref=CCDS:CCDS35888.1,GeneID:171580,GenBank:NP_612188.1,MGI:MGI:2385847;Name=NP_612188.1;Note=isoform 1 is encoded by transcript variant 1;gbkey=CDS;gene=Mical1;product=[F-actin]-monooxygenase MICAL1 isoform 1;protein_id=NP_612188.1;tag=RefSeq Select;extra_copy_number=0
CM058250.1	Liftoff	CDS	48374253	48374397	.	+	.	ID=cds-NP_612188.1;Parent=rna-NM_138315.2;Dbxref=CCDS:CCDS35888.1,GeneID:171580,GenBank:NP_612188.1,MGI:MGI:2385847;Name=NP_612188.1;Note=isoform 1 is encoded by transcript variant 1;gbkey=CDS;gene=Mical1;product=[F-actin]-monooxygenase MICAL1 isoform 1;protein_id=NP_612188.1;tag=RefSeq Select;extra_copy_number=0
CM058250.1	Liftoff	CDS	48375090	48375280	.	+	.	ID=cds-NP_612188.1;Parent=rna-NM_138315.2;Dbxref=CCDS:CCDS35888.1,GeneID:171580,GenBank:NP_612188.1,MGI:MGI:2385847;Name=NP_612188.1;Note=isoform 1 is encoded by transcript variant 1;gbkey=CDS;gene=Mical1;product=[F-actin]-monooxygenase MICAL1 isoform 1;protein_id=NP_612188.1;tag=RefSeq Select;extra_copy_number=0
CM058250.1	Liftoff	CDS	48375366	48375451	.	+	.	ID=cds-NP_612188.1;Parent=rna-NM_138315.2;Dbxref=CCDS:CCDS35888.1,GeneID:171580,GenBank:NP_612188.1,MGI:MGI:2385847;Name=NP_612188.1;Note=isoform 1 is encoded by transcript variant 1;gbkey=CDS;gene=Mical1;product=[F-actin]-monooxygenase MICAL1 isoform 1;protein_id=NP_612188.1;tag=RefSeq Select;extra_copy_number=0
CM058250.1	Liftoff	CDS	48375814	48375903	.	+	.	ID=cds-NP_612188.1;Parent=rna-NM_138315.2;Dbxref=CCDS:CCDS35888.1,GeneID:171580,GenBank:NP_612188.1,MGI:MGI:2385847;Name=NP_612188.1;Note=isoform 1 is encoded by transcript variant 1;gbkey=CDS;gene=Mical1;product=[F-actin]-monooxygenase MICAL1 isoform 1;protein_id=NP_612188.1;tag=RefSeq Select;extra_copy_number=0
CM058250.1	Liftoff	CDS	48376025	48376181	.	+	.	ID=cds-NP_612188.1;Parent=rna-NM_138315.2;Dbxref=CCDS:CCDS35888.1,GeneID:171580,GenBank:NP_612188.1,MGI:MGI:2385847;Name=NP_612188.1;Note=isoform 1 is encoded by transcript variant 1;gbkey=CDS;gene=Mical1;product=[F-actin]-monooxygenase MICAL1 isoform 1;protein_id=NP_612188.1;tag=RefSeq Select;extra_copy_number=0
CM058250.1	Liftoff	CDS	48376382	48376458	.	+	.	ID=cds-NP_612188.1;Parent=rna-NM_138315.2;Dbxref=CCDS:CCDS35888.1,GeneID:171580,GenBank:NP_612188.1,MGI:MGI:2385847;Name=NP_612188.1;Note=isoform 1 is encoded by transcript variant 1;gbkey=CDS;gene=Mical1;product=[F-actin]-monooxygenase MICAL1 isoform 1;protein_id=NP_612188.1;tag=RefSeq Select;extra_copy_number=0
CM058250.1	Liftoff	CDS	48376634	48376904	.	+	.	ID=cds-NP_612188.1;Parent=rna-NM_138315.2;Dbxref=CCDS:CCDS35888.1,GeneID:171580,GenBank:NP_612188.1,MGI:MGI:2385847;Name=NP_612188.1;Note=isoform 1 is encoded by transcript variant 1;gbkey=CDS;gene=Mical1;product=[F-actin]-monooxygenase MICAL1 isoform 1;protein_id=NP_612188.1;tag=RefSeq Select;extra_copy_number=0
CM058250.1	Liftoff	CDS	48377044	48377144	.	+	.	ID=cds-NP_612188.1;Parent=rna-NM_138315.2;Dbxref=CCDS:CCDS35888.1,GeneID:171580,GenBank:NP_612188.1,MGI:MGI:2385847;Name=NP_612188.1;Note=isoform 1 is encoded by transcript variant 1;gbkey=CDS;gene=Mical1;product=[F-actin]-monooxygenase MICAL1 isoform 1;protein_id=NP_612188.1;tag=RefSeq Select;extra_copy_number=0
CM058250.1	Liftoff	CDS	48377415	48377528	.	+	.	ID=cds-NP_612188.1;Parent=rna-NM_138315.2;Dbxref=CCDS:CCDS35888.1,GeneID:171580,GenBank:NP_612188.1,MGI:MGI:2385847;Name=NP_612188.1;Note=isoform 1 is encoded by transcript variant 1;gbkey=CDS;gene=Mical1;product=[F-actin]-monooxygenase MICAL1 isoform 1;protein_id=NP_612188.1;tag=RefSeq Select;extra_copy_number=0
CM058250.1	Liftoff	CDS	48377677	48377770	.	+	.	ID=cds-NP_612188.1;Parent=rna-NM_138315.2;Dbxref=CCDS:CCDS35888.1,GeneID:171580,GenBank:NP_612188.1,MGI:MGI:2385847;Name=NP_612188.1;Note=isoform 1 is encoded by transcript variant 1;gbkey=CDS;gene=Mical1;product=[F-actin]-monooxygenase MICAL1 isoform 1;protein_id=NP_612188.1;tag=RefSeq Select;extra_copy_number=0
CM058250.1	Liftoff	CDS	48378021	48378120	.	+	.	ID=cds-NP_612188.1;Parent=rna-NM_138315.2;Dbxref=CCDS:CCDS35888.1,GeneID:171580,GenBank:NP_612188.1,MGI:MGI:2385847;Name=NP_612188.1;Note=isoform 1 is encoded by transcript variant 1;gbkey=CDS;gene=Mical1;product=[F-actin]-monooxygenase MICAL1 isoform 1;protein_id=NP_612188.1;tag=RefSeq Select;extra_copy_number=0
CM058250.1	Liftoff	CDS	48378243	48378316	.	+	.	ID=cds-NP_612188.1;Parent=rna-NM_138315.2;Dbxref=CCDS:CCDS35888.1,GeneID:171580,GenBank:NP_612188.1,MGI:MGI:2385847;Name=NP_612188.1;Note=isoform 1 is encoded by transcript variant 1;gbkey=CDS;gene=Mical1;product=[F-actin]-monooxygenase MICAL1 isoform 1;protein_id=NP_612188.1;tag=RefSeq Select;extra_copy_number=0
CM058250.1	Liftoff	CDS	48378407	48378537	.	+	.	ID=cds-NP_612188.1;Parent=rna-NM_138315.2;Dbxref=CCDS:CCDS35888.1,GeneID:171580,GenBank:NP_612188.1,MGI:MGI:2385847;Name=NP_612188.1;Note=isoform 1 is encoded by transcript variant 1;gbkey=CDS;gene=Mical1;product=[F-actin]-monooxygenase MICAL1 isoform 1;protein_id=NP_612188.1;tag=RefSeq Select;extra_copy_number=0
CM058250.1	Liftoff	mRNA	48368419	48378676	.	+	.	ID=rna-XM_030244928.2;Parent=gene-Mical1;Dbxref=GeneID:171580,GenBank:XM_030244928.2,MGI:MGI:2385847;Name=XM_030244928.2;gbkey=mRNA;gene=Mical1;model_evidence=Supporting evidence includes similarity to: 10 mRNAs%2C 259 ESTs%2C 2 Proteins%2C 243 long SRA reads%2C and 100%25 coverage of the annotated genomic feature by RNAseq alignments%2C including 22 samples with support for all annotated introns;product=microtubule associated monooxygenase%2C calponin and LIM domain containing 1%2C transcript variant X6;transcript_id=XM_030244928.2;matches_ref_protein=True;valid_ORF=True;extra_copy_number=0
CM058250.1	Liftoff	exon	48368419	48368981	.	+	.	ID=exon-XM_030244928.2-1;Parent=rna-XM_030244928.2;Dbxref=GeneID:171580,GenBank:XM_030244928.2,MGI:MGI:2385847;gbkey=mRNA;gene=Mical1;product=microtubule associated monooxygenase%2C calponin and LIM domain containing 1%2C transcript variant X6;transcript_id=XM_030244928.2;extra_copy_number=0
CM058250.1	Liftoff	exon	48369659	48369963	.	+	.	ID=exon-XM_030244928.2-2;Parent=rna-XM_030244928.2;Dbxref=GeneID:171580,GenBank:XM_030244928.2,MGI:MGI:2385847;gbkey=mRNA;gene=Mical1;product=microtubule associated monooxygenase%2C calponin and LIM domain containing 1%2C transcript variant X6;transcript_id=XM_030244928.2;extra_copy_number=0
CM058250.1	Liftoff	exon	48370612	48370716	.	+	.	ID=exon-XM_030244928.2-3;Parent=rna-XM_030244928.2;Dbxref=GeneID:171580,GenBank:XM_030244928.2,MGI:MGI:2385847;gbkey=mRNA;gene=Mical1;product=microtubule associated monooxygenase%2C calponin and LIM domain containing 1%2C transcript variant X6;transcript_id=XM_030244928.2;extra_copy_number=0
CM058250.1	Liftoff	exon	48370975	48371148	.	+	.	ID=exon-XM_030244928.2-4;Parent=rna-XM_030244928.2;Dbxref=GeneID:171580,GenBank:XM_030244928.2,MGI:MGI:2385847;gbkey=mRNA;gene=Mical1;product=microtubule associated monooxygenase%2C calponin and LIM domain containing 1%2C transcript variant X6;transcript_id=XM_030244928.2;extra_copy_number=0
CM058250.1	Liftoff	exon	48371268	48371423	.	+	.	ID=exon-XM_030244928.2-5;Parent=rna-XM_030244928.2;Dbxref=GeneID:171580,GenBank:XM_030244928.2,MGI:MGI:2385847;gbkey=mRNA;gene=Mical1;product=microtubule associated monooxygenase%2C calponin and LIM domain containing 1%2C transcript variant X6;transcript_id=XM_030244928.2;extra_copy_number=0
CM058250.1	Liftoff	exon	48371934	48372034	.	+	.	ID=exon-XM_030244928.2-6;Parent=rna-XM_030244928.2;Dbxref=GeneID:171580,GenBank:XM_030244928.2,MGI:MGI:2385847;gbkey=mRNA;gene=Mical1;product=microtubule associated monooxygenase%2C calponin and LIM domain containing 1%2C transcript variant X6;transcript_id=XM_030244928.2;extra_copy_number=0
CM058250.1	Liftoff	exon	48372783	48373040	.	+	.	ID=exon-XM_030244928.2-7;Parent=rna-XM_030244928.2;Dbxref=GeneID:171580,GenBank:XM_030244928.2,MGI:MGI:2385847;gbkey=mRNA;gene=Mical1;product=microtubule associated monooxygenase%2C calponin and LIM domain containing 1%2C transcript variant X6;transcript_id=XM_030244928.2;extra_copy_number=0
CM058250.1	Liftoff	exon	48373239	48373354	.	+	.	ID=exon-XM_030244928.2-8;Parent=rna-XM_030244928.2;Dbxref=GeneID:171580,GenBank:XM_030244928.2,MGI:MGI:2385847;gbkey=mRNA;gene=Mical1;product=microtubule associated monooxygenase%2C calponin and LIM domain containing 1%2C transcript variant X6;transcript_id=XM_030244928.2;extra_copy_number=0
CM058250.1	Liftoff	exon	48373550	48373676	.	+	.	ID=exon-XM_030244928.2-9;Parent=rna-XM_030244928.2;Dbxref=GeneID:171580,GenBank:XM_030244928.2,MGI:MGI:2385847;gbkey=mRNA;gene=Mical1;product=microtubule associated monooxygenase%2C calponin and LIM domain containing 1%2C transcript variant X6;transcript_id=XM_030244928.2;extra_copy_number=0
CM058250.1	Liftoff	exon	48373857	48373938	.	+	.	ID=exon-XM_030244928.2-10;Parent=rna-XM_030244928.2;Dbxref=GeneID:171580,GenBank:XM_030244928.2,MGI:MGI:2385847;gbkey=mRNA;gene=Mical1;product=microtubule associated monooxygenase%2C calponin and LIM domain containing 1%2C transcript variant X6;transcript_id=XM_030244928.2;extra_copy_number=0
CM058250.1	Liftoff	exon	48374253	48374397	.	+	.	ID=exon-XM_030244928.2-11;Parent=rna-XM_030244928.2;Dbxref=GeneID:171580,GenBank:XM_030244928.2,MGI:MGI:2385847;gbkey=mRNA;gene=Mical1;product=microtubule associated monooxygenase%2C calponin and LIM domain containing 1%2C transcript variant X6;transcript_id=XM_030244928.2;extra_copy_number=0
CM058250.1	Liftoff	exon	48375090	48375280	.	+	.	ID=exon-XM_030244928.2-12;Parent=rna-XM_030244928.2;Dbxref=GeneID:171580,GenBank:XM_030244928.2,MGI:MGI:2385847;gbkey=mRNA;gene=Mical1;product=microtubule associated monooxygenase%2C calponin and LIM domain containing 1%2C transcript variant X6;transcript_id=XM_030244928.2;extra_copy_number=0
CM058250.1	Liftoff	exon	48375366	48375451	.	+	.	ID=exon-XM_030244928.2-13;Parent=rna-XM_030244928.2;Dbxref=GeneID:171580,GenBank:XM_030244928.2,MGI:MGI:2385847;gbkey=mRNA;gene=Mical1;product=microtubule associated monooxygenase%2C calponin and LIM domain containing 1%2C transcript variant X6;transcript_id=XM_030244928.2;extra_copy_number=0
CM058250.1	Liftoff	exon	48375814	48375903	.	+	.	ID=exon-XM_030244928.2-14;Parent=rna-XM_030244928.2;Dbxref=GeneID:171580,GenBank:XM_030244928.2,MGI:MGI:2385847;gbkey=mRNA;gene=Mical1;product=microtubule associated monooxygenase%2C calponin and LIM domain containing 1%2C transcript variant X6;transcript_id=XM_030244928.2;extra_copy_number=0
CM058250.1	Liftoff	exon	48376025	48376181	.	+	.	ID=exon-XM_030244928.2-15;Parent=rna-XM_030244928.2;Dbxref=GeneID:171580,GenBank:XM_030244928.2,MGI:MGI:2385847;gbkey=mRNA;gene=Mical1;product=microtubule associated monooxygenase%2C calponin and LIM domain containing 1%2C transcript variant X6;transcript_id=XM_030244928.2;extra_copy_number=0
CM058250.1	Liftoff	exon	48376382	48376458	.	+	.	ID=exon-XM_030244928.2-16;Parent=rna-XM_030244928.2;Dbxref=GeneID:171580,GenBank:XM_030244928.2,MGI:MGI:2385847;gbkey=mRNA;gene=Mical1;product=microtubule associated monooxygenase%2C calponin and LIM domain containing 1%2C transcript variant X6;transcript_id=XM_030244928.2;extra_copy_number=0
CM058250.1	Liftoff	exon	48376634	48376904	.	+	.	ID=exon-XM_030244928.2-17;Parent=rna-XM_030244928.2;Dbxref=GeneID:171580,GenBank:XM_030244928.2,MGI:MGI:2385847;gbkey=mRNA;gene=Mical1;product=microtubule associated monooxygenase%2C calponin and LIM domain containing 1%2C transcript variant X6;transcript_id=XM_030244928.2;extra_copy_number=0
CM058250.1	Liftoff	exon	48377044	48377144	.	+	.	ID=exon-XM_030244928.2-18;Parent=rna-XM_030244928.2;Dbxref=GeneID:171580,GenBank:XM_030244928.2,MGI:MGI:2385847;gbkey=mRNA;gene=Mical1;product=microtubule associated monooxygenase%2C calponin and LIM domain containing 1%2C transcript variant X6;transcript_id=XM_030244928.2;extra_copy_number=0
CM058250.1	Liftoff	exon	48377415	48377528	.	+	.	ID=exon-XM_030244928.2-19;Parent=rna-XM_030244928.2;Dbxref=GeneID:171580,GenBank:XM_030244928.2,MGI:MGI:2385847;gbkey=mRNA;gene=Mical1;product=microtubule associated monooxygenase%2C calponin and LIM domain containing 1%2C transcript variant X6;transcript_id=XM_030244928.2;extra_copy_number=0
CM058250.1	Liftoff	exon	48377677	48377770	.	+	.	ID=exon-XM_030244928.2-20;Parent=rna-XM_030244928.2;Dbxref=GeneID:171580,GenBank:XM_030244928.2,MGI:MGI:2385847;gbkey=mRNA;gene=Mical1;product=microtubule associated monooxygenase%2C calponin and LIM domain containing 1%2C transcript variant X6;transcript_id=XM_030244928.2;extra_copy_number=0
CM058250.1	Liftoff	exon	48378021	48378120	.	+	.	ID=exon-XM_030244928.2-21;Parent=rna-XM_030244928.2;Dbxref=GeneID:171580,GenBank:XM_030244928.2,MGI:MGI:2385847;gbkey=mRNA;gene=Mical1;product=microtubule associated monooxygenase%2C calponin and LIM domain containing 1%2C transcript variant X6;transcript_id=XM_030244928.2;extra_copy_number=0
CM058250.1	Liftoff	exon	48378243	48378316	.	+	.	ID=exon-XM_030244928.2-22;Parent=rna-XM_030244928.2;Dbxref=GeneID:171580,GenBank:XM_030244928.2,MGI:MGI:2385847;gbkey=mRNA;gene=Mical1;product=microtubule associated monooxygenase%2C calponin and LIM domain containing 1%2C transcript variant X6;transcript_id=XM_030244928.2;extra_copy_number=0
CM058250.1	Liftoff	exon	48378407	48378676	.	+	.	ID=exon-XM_030244928.2-23;Parent=rna-XM_030244928.2;Dbxref=GeneID:171580,GenBank:XM_030244928.2,MGI:MGI:2385847;gbkey=mRNA;gene=Mical1;product=microtubule associated monooxygenase%2C calponin and LIM domain containing 1%2C transcript variant X6;transcript_id=XM_030244928.2;extra_copy_number=0
CM058250.1	Liftoff	CDS	48371028	48371148	.	+	.	ID=cds-XP_030100788.1;Parent=rna-XM_030244928.2;Dbxref=GeneID:171580,GenBank:XP_030100788.1,MGI:MGI:2385847;Name=XP_030100788.1;gbkey=CDS;gene=Mical1;product=F-actin-monooxygenase MICAL1 isoform X3;protein_id=XP_030100788.1;extra_copy_number=0
CM058250.1	Liftoff	CDS	48371268	48371423	.	+	.	ID=cds-XP_030100788.1;Parent=rna-XM_030244928.2;Dbxref=GeneID:171580,GenBank:XP_030100788.1,MGI:MGI:2385847;Name=XP_030100788.1;gbkey=CDS;gene=Mical1;product=F-actin-monooxygenase MICAL1 isoform X3;protein_id=XP_030100788.1;extra_copy_number=0
CM058250.1	Liftoff	CDS	48371934	48372034	.	+	.	ID=cds-XP_030100788.1;Parent=rna-XM_030244928.2;Dbxref=GeneID:171580,GenBank:XP_030100788.1,MGI:MGI:2385847;Name=XP_030100788.1;gbkey=CDS;gene=Mical1;product=F-actin-monooxygenase MICAL1 isoform X3;protein_id=XP_030100788.1;extra_copy_number=0
CM058250.1	Liftoff	CDS	48372783	48373040	.	+	.	ID=cds-XP_030100788.1;Parent=rna-XM_030244928.2;Dbxref=GeneID:171580,GenBank:XP_030100788.1,MGI:MGI:2385847;Name=XP_030100788.1;gbkey=CDS;gene=Mical1;product=F-actin-monooxygenase MICAL1 isoform X3;protein_id=XP_030100788.1;extra_copy_number=0
CM058250.1	Liftoff	CDS	48373239	48373354	.	+	.	ID=cds-XP_030100788.1;Parent=rna-XM_030244928.2;Dbxref=GeneID:171580,GenBank:XP_030100788.1,MGI:MGI:2385847;Name=XP_030100788.1;gbkey=CDS;gene=Mical1;product=F-actin-monooxygenase MICAL1 isoform X3;protein_id=XP_030100788.1;extra_copy_number=0
CM058250.1	Liftoff	CDS	48373550	48373676	.	+	.	ID=cds-XP_030100788.1;Parent=rna-XM_030244928.2;Dbxref=GeneID:171580,GenBank:XP_030100788.1,MGI:MGI:2385847;Name=XP_030100788.1;gbkey=CDS;gene=Mical1;product=F-actin-monooxygenase MICAL1 isoform X3;protein_id=XP_030100788.1;extra_copy_number=0
CM058250.1	Liftoff	CDS	48373857	48373938	.	+	.	ID=cds-XP_030100788.1;Parent=rna-XM_030244928.2;Dbxref=GeneID:171580,GenBank:XP_030100788.1,MGI:MGI:2385847;Name=XP_030100788.1;gbkey=CDS;gene=Mical1;product=F-actin-monooxygenase MICAL1 isoform X3;protein_id=XP_030100788.1;extra_copy_number=0
CM058250.1	Liftoff	CDS	48374253	48374397	.	+	.	ID=cds-XP_030100788.1;Parent=rna-XM_030244928.2;Dbxref=GeneID:171580,GenBank:XP_030100788.1,MGI:MGI:2385847;Name=XP_030100788.1;gbkey=CDS;gene=Mical1;product=F-actin-monooxygenase MICAL1 isoform X3;protein_id=XP_030100788.1;extra_copy_number=0
CM058250.1	Liftoff	CDS	48375090	48375280	.	+	.	ID=cds-XP_030100788.1;Parent=rna-XM_030244928.2;Dbxref=GeneID:171580,GenBank:XP_030100788.1,MGI:MGI:2385847;Name=XP_030100788.1;gbkey=CDS;gene=Mical1;product=F-actin-monooxygenase MICAL1 isoform X3;protein_id=XP_030100788.1;extra_copy_number=0
CM058250.1	Liftoff	CDS	48375366	48375451	.	+	.	ID=cds-XP_030100788.1;Parent=rna-XM_030244928.2;Dbxref=GeneID:171580,GenBank:XP_030100788.1,MGI:MGI:2385847;Name=XP_030100788.1;gbkey=CDS;gene=Mical1;product=F-actin-monooxygenase MICAL1 isoform X3;protein_id=XP_030100788.1;extra_copy_number=0
CM058250.1	Liftoff	CDS	48375814	48375903	.	+	.	ID=cds-XP_030100788.1;Parent=rna-XM_030244928.2;Dbxref=GeneID:171580,GenBank:XP_030100788.1,MGI:MGI:2385847;Name=XP_030100788.1;gbkey=CDS;gene=Mical1;product=F-actin-monooxygenase MICAL1 isoform X3;protein_id=XP_030100788.1;extra_copy_number=0
CM058250.1	Liftoff	CDS	48376025	48376181	.	+	.	ID=cds-XP_030100788.1;Parent=rna-XM_030244928.2;Dbxref=GeneID:171580,GenBank:XP_030100788.1,MGI:MGI:2385847;Name=XP_030100788.1;gbkey=CDS;gene=Mical1;product=F-actin-monooxygenase MICAL1 isoform X3;protein_id=XP_030100788.1;extra_copy_number=0
CM058250.1	Liftoff	CDS	48376382	48376458	.	+	.	ID=cds-XP_030100788.1;Parent=rna-XM_030244928.2;Dbxref=GeneID:171580,GenBank:XP_030100788.1,MGI:MGI:2385847;Name=XP_030100788.1;gbkey=CDS;gene=Mical1;product=F-actin-monooxygenase MICAL1 isoform X3;protein_id=XP_030100788.1;extra_copy_number=0
CM058250.1	Liftoff	CDS	48376634	48376904	.	+	.	ID=cds-XP_030100788.1;Parent=rna-XM_030244928.2;Dbxref=GeneID:171580,GenBank:XP_030100788.1,MGI:MGI:2385847;Name=XP_030100788.1;gbkey=CDS;gene=Mical1;product=F-actin-monooxygenase MICAL1 isoform X3;protein_id=XP_030100788.1;extra_copy_number=0
CM058250.1	Liftoff	CDS	48377044	48377144	.	+	.	ID=cds-XP_030100788.1;Parent=rna-XM_030244928.2;Dbxref=GeneID:171580,GenBank:XP_030100788.1,MGI:MGI:2385847;Name=XP_030100788.1;gbkey=CDS;gene=Mical1;product=F-actin-monooxygenase MICAL1 isoform X3;protein_id=XP_030100788.1;extra_copy_number=0
CM058250.1	Liftoff	CDS	48377415	48377528	.	+	.	ID=cds-XP_030100788.1;Parent=rna-XM_030244928.2;Dbxref=GeneID:171580,GenBank:XP_030100788.1,MGI:MGI:2385847;Name=XP_030100788.1;gbkey=CDS;gene=Mical1;product=F-actin-monooxygenase MICAL1 isoform X3;protein_id=XP_030100788.1;extra_copy_number=0
CM058250.1	Liftoff	CDS	48377677	48377770	.	+	.	ID=cds-XP_030100788.1;Parent=rna-XM_030244928.2;Dbxref=GeneID:171580,GenBank:XP_030100788.1,MGI:MGI:2385847;Name=XP_030100788.1;gbkey=CDS;gene=Mical1;product=F-actin-monooxygenase MICAL1 isoform X3;protein_id=XP_030100788.1;extra_copy_number=0
CM058250.1	Liftoff	CDS	48378021	48378120	.	+	.	ID=cds-XP_030100788.1;Parent=rna-XM_030244928.2;Dbxref=GeneID:171580,GenBank:XP_030100788.1,MGI:MGI:2385847;Name=XP_030100788.1;gbkey=CDS;gene=Mical1;product=F-actin-monooxygenase MICAL1 isoform X3;protein_id=XP_030100788.1;extra_copy_number=0
CM058250.1	Liftoff	CDS	48378243	48378316	.	+	.	ID=cds-XP_030100788.1;Parent=rna-XM_030244928.2;Dbxref=GeneID:171580,GenBank:XP_030100788.1,MGI:MGI:2385847;Name=XP_030100788.1;gbkey=CDS;gene=Mical1;product=F-actin-monooxygenase MICAL1 isoform X3;protein_id=XP_030100788.1;extra_copy_number=0
CM058250.1	Liftoff	CDS	48378407	48378537	.	+	.	ID=cds-XP_030100788.1;Parent=rna-XM_030244928.2;Dbxref=GeneID:171580,GenBank:XP_030100788.1,MGI:MGI:2385847;Name=XP_030100788.1;gbkey=CDS;gene=Mical1;product=F-actin-monooxygenase MICAL1 isoform X3;protein_id=XP_030100788.1;extra_copy_number=0
CM058250.1	Liftoff	mRNA	48368757	48378676	.	+	.	ID=rna-XM_011243137.4;Parent=gene-Mical1;Dbxref=GeneID:171580,GenBank:XM_011243137.4,MGI:MGI:2385847;Name=XM_011243137.4;gbkey=mRNA;gene=Mical1;model_evidence=Supporting evidence includes similarity to: 13 mRNAs%2C 265 ESTs%2C 9 Proteins%2C 247 long SRA reads%2C and 100%25 coverage of the annotated genomic feature by RNAseq alignments%2C including 22 samples with support for all annotated introns;product=microtubule associated monooxygenase%2C calponin and LIM domain containing 1%2C transcript variant X2;transcript_id=XM_011243137.4;matches_ref_protein=True;valid_ORF=True;extra_copy_number=0
CM058250.1	Liftoff	exon	48368757	48368981	.	+	.	ID=exon-XM_011243137.4-1;Parent=rna-XM_011243137.4;Dbxref=GeneID:171580,GenBank:XM_011243137.4,MGI:MGI:2385847;gbkey=mRNA;gene=Mical1;product=microtubule associated monooxygenase%2C calponin and LIM domain containing 1%2C transcript variant X2;transcript_id=XM_011243137.4;extra_copy_number=0
CM058250.1	Liftoff	exon	48369659	48369963	.	+	.	ID=exon-XM_011243137.4-2;Parent=rna-XM_011243137.4;Dbxref=GeneID:171580,GenBank:XM_011243137.4,MGI:MGI:2385847;gbkey=mRNA;gene=Mical1;product=microtubule associated monooxygenase%2C calponin and LIM domain containing 1%2C transcript variant X2;transcript_id=XM_011243137.4;extra_copy_number=0
CM058250.1	Liftoff	exon	48370077	48370284	.	+	.	ID=exon-XM_011243137.4-3;Parent=rna-XM_011243137.4;Dbxref=GeneID:171580,GenBank:XM_011243137.4,MGI:MGI:2385847;gbkey=mRNA;gene=Mical1;product=microtubule associated monooxygenase%2C calponin and LIM domain containing 1%2C transcript variant X2;transcript_id=XM_011243137.4;extra_copy_number=0
CM058250.1	Liftoff	exon	48370612	48370716	.	+	.	ID=exon-XM_011243137.4-4;Parent=rna-XM_011243137.4;Dbxref=GeneID:171580,GenBank:XM_011243137.4,MGI:MGI:2385847;gbkey=mRNA;gene=Mical1;product=microtubule associated monooxygenase%2C calponin and LIM domain containing 1%2C transcript variant X2;transcript_id=XM_011243137.4;extra_copy_number=0
CM058250.1	Liftoff	exon	48371044	48371148	.	+	.	ID=exon-XM_011243137.4-5;Parent=rna-XM_011243137.4;Dbxref=GeneID:171580,GenBank:XM_011243137.4,MGI:MGI:2385847;gbkey=mRNA;gene=Mical1;product=microtubule associated monooxygenase%2C calponin and LIM domain containing 1%2C transcript variant X2;transcript_id=XM_011243137.4;extra_copy_number=0
CM058250.1	Liftoff	exon	48371268	48371423	.	+	.	ID=exon-XM_011243137.4-6;Parent=rna-XM_011243137.4;Dbxref=GeneID:171580,GenBank:XM_011243137.4,MGI:MGI:2385847;gbkey=mRNA;gene=Mical1;product=microtubule associated monooxygenase%2C calponin and LIM domain containing 1%2C transcript variant X2;transcript_id=XM_011243137.4;extra_copy_number=0
CM058250.1	Liftoff	exon	48371934	48372034	.	+	.	ID=exon-XM_011243137.4-7;Parent=rna-XM_011243137.4;Dbxref=GeneID:171580,GenBank:XM_011243137.4,MGI:MGI:2385847;gbkey=mRNA;gene=Mical1;product=microtubule associated monooxygenase%2C calponin and LIM domain containing 1%2C transcript variant X2;transcript_id=XM_011243137.4;extra_copy_number=0
CM058250.1	Liftoff	exon	48372783	48373040	.	+	.	ID=exon-XM_011243137.4-8;Parent=rna-XM_011243137.4;Dbxref=GeneID:171580,GenBank:XM_011243137.4,MGI:MGI:2385847;gbkey=mRNA;gene=Mical1;product=microtubule associated monooxygenase%2C calponin and LIM domain containing 1%2C transcript variant X2;transcript_id=XM_011243137.4;extra_copy_number=0
CM058250.1	Liftoff	exon	48373239	48373354	.	+	.	ID=exon-XM_011243137.4-9;Parent=rna-XM_011243137.4;Dbxref=GeneID:171580,GenBank:XM_011243137.4,MGI:MGI:2385847;gbkey=mRNA;gene=Mical1;product=microtubule associated monooxygenase%2C calponin and LIM domain containing 1%2C transcript variant X2;transcript_id=XM_011243137.4;extra_copy_number=0
CM058250.1	Liftoff	exon	48373550	48373676	.	+	.	ID=exon-XM_011243137.4-10;Parent=rna-XM_011243137.4;Dbxref=GeneID:171580,GenBank:XM_011243137.4,MGI:MGI:2385847;gbkey=mRNA;gene=Mical1;product=microtubule associated monooxygenase%2C calponin and LIM domain containing 1%2C transcript variant X2;transcript_id=XM_011243137.4;extra_copy_number=0
CM058250.1	Liftoff	exon	48373857	48373938	.	+	.	ID=exon-XM_011243137.4-11;Parent=rna-XM_011243137.4;Dbxref=GeneID:171580,GenBank:XM_011243137.4,MGI:MGI:2385847;gbkey=mRNA;gene=Mical1;product=microtubule associated monooxygenase%2C calponin and LIM domain containing 1%2C transcript variant X2;transcript_id=XM_011243137.4;extra_copy_number=0
CM058250.1	Liftoff	exon	48374253	48374397	.	+	.	ID=exon-XM_011243137.4-12;Parent=rna-XM_011243137.4;Dbxref=GeneID:171580,GenBank:XM_011243137.4,MGI:MGI:2385847;gbkey=mRNA;gene=Mical1;product=microtubule associated monooxygenase%2C calponin and LIM domain containing 1%2C transcript variant X2;transcript_id=XM_011243137.4;extra_copy_number=0
CM058250.1	Liftoff	exon	48375090	48375280	.	+	.	ID=exon-XM_011243137.4-13;Parent=rna-XM_011243137.4;Dbxref=GeneID:171580,GenBank:XM_011243137.4,MGI:MGI:2385847;gbkey=mRNA;gene=Mical1;product=microtubule associated monooxygenase%2C calponin and LIM domain containing 1%2C transcript variant X2;transcript_id=XM_011243137.4;extra_copy_number=0
CM058250.1	Liftoff	exon	48375366	48375451	.	+	.	ID=exon-XM_011243137.4-14;Parent=rna-XM_011243137.4;Dbxref=GeneID:171580,GenBank:XM_011243137.4,MGI:MGI:2385847;gbkey=mRNA;gene=Mical1;product=microtubule associated monooxygenase%2C calponin and LIM domain containing 1%2C transcript variant X2;transcript_id=XM_011243137.4;extra_copy_number=0
CM058250.1	Liftoff	exon	48375814	48375903	.	+	.	ID=exon-XM_011243137.4-15;Parent=rna-XM_011243137.4;Dbxref=GeneID:171580,GenBank:XM_011243137.4,MGI:MGI:2385847;gbkey=mRNA;gene=Mical1;product=microtubule associated monooxygenase%2C calponin and LIM domain containing 1%2C transcript variant X2;transcript_id=XM_011243137.4;extra_copy_number=0
CM058250.1	Liftoff	exon	48376025	48376181	.	+	.	ID=exon-XM_011243137.4-16;Parent=rna-XM_011243137.4;Dbxref=GeneID:171580,GenBank:XM_011243137.4,MGI:MGI:2385847;gbkey=mRNA;gene=Mical1;product=microtubule associated monooxygenase%2C calponin and LIM domain containing 1%2C transcript variant X2;transcript_id=XM_011243137.4;extra_copy_number=0
CM058250.1	Liftoff	exon	48376382	48376458	.	+	.	ID=exon-XM_011243137.4-17;Parent=rna-XM_011243137.4;Dbxref=GeneID:171580,GenBank:XM_011243137.4,MGI:MGI:2385847;gbkey=mRNA;gene=Mical1;product=microtubule associated monooxygenase%2C calponin and LIM domain containing 1%2C transcript variant X2;transcript_id=XM_011243137.4;extra_copy_number=0
CM058250.1	Liftoff	exon	48376634	48376904	.	+	.	ID=exon-XM_011243137.4-18;Parent=rna-XM_011243137.4;Dbxref=GeneID:171580,GenBank:XM_011243137.4,MGI:MGI:2385847;gbkey=mRNA;gene=Mical1;product=microtubule associated monooxygenase%2C calponin and LIM domain containing 1%2C transcript variant X2;transcript_id=XM_011243137.4;extra_copy_number=0
CM058250.1	Liftoff	exon	48377044	48377144	.	+	.	ID=exon-XM_011243137.4-19;Parent=rna-XM_011243137.4;Dbxref=GeneID:171580,GenBank:XM_011243137.4,MGI:MGI:2385847;gbkey=mRNA;gene=Mical1;product=microtubule associated monooxygenase%2C calponin and LIM domain containing 1%2C transcript variant X2;transcript_id=XM_011243137.4;extra_copy_number=0
CM058250.1	Liftoff	exon	48377415	48377528	.	+	.	ID=exon-XM_011243137.4-20;Parent=rna-XM_011243137.4;Dbxref=GeneID:171580,GenBank:XM_011243137.4,MGI:MGI:2385847;gbkey=mRNA;gene=Mical1;product=microtubule associated monooxygenase%2C calponin and LIM domain containing 1%2C transcript variant X2;transcript_id=XM_011243137.4;extra_copy_number=0
CM058250.1	Liftoff	exon	48377677	48377770	.	+	.	ID=exon-XM_011243137.4-21;Parent=rna-XM_011243137.4;Dbxref=GeneID:171580,GenBank:XM_011243137.4,MGI:MGI:2385847;gbkey=mRNA;gene=Mical1;product=microtubule associated monooxygenase%2C calponin and LIM domain containing 1%2C transcript variant X2;transcript_id=XM_011243137.4;extra_copy_number=0
CM058250.1	Liftoff	exon	48378021	48378120	.	+	.	ID=exon-XM_011243137.4-22;Parent=rna-XM_011243137.4;Dbxref=GeneID:171580,GenBank:XM_011243137.4,MGI:MGI:2385847;gbkey=mRNA;gene=Mical1;product=microtubule associated monooxygenase%2C calponin and LIM domain containing 1%2C transcript variant X2;transcript_id=XM_011243137.4;extra_copy_number=0
CM058250.1	Liftoff	exon	48378243	48378316	.	+	.	ID=exon-XM_011243137.4-23;Parent=rna-XM_011243137.4;Dbxref=GeneID:171580,GenBank:XM_011243137.4,MGI:MGI:2385847;gbkey=mRNA;gene=Mical1;product=microtubule associated monooxygenase%2C calponin and LIM domain containing 1%2C transcript variant X2;transcript_id=XM_011243137.4;extra_copy_number=0
CM058250.1	Liftoff	exon	48378407	48378676	.	+	.	ID=exon-XM_011243137.4-24;Parent=rna-XM_011243137.4;Dbxref=GeneID:171580,GenBank:XM_011243137.4,MGI:MGI:2385847;gbkey=mRNA;gene=Mical1;product=microtubule associated monooxygenase%2C calponin and LIM domain containing 1%2C transcript variant X2;transcript_id=XM_011243137.4;extra_copy_number=0
CM058250.1	Liftoff	CDS	48369706	48369963	.	+	.	ID=cds-XP_011241439.1;Parent=rna-XM_011243137.4;Dbxref=GeneID:171580,GenBank:XP_011241439.1,MGI:MGI:2385847;Name=XP_011241439.1;gbkey=CDS;gene=Mical1;product=F-actin-monooxygenase MICAL1 isoform X2;protein_id=XP_011241439.1;extra_copy_number=0
CM058250.1	Liftoff	CDS	48370077	48370284	.	+	.	ID=cds-XP_011241439.1;Parent=rna-XM_011243137.4;Dbxref=GeneID:171580,GenBank:XP_011241439.1,MGI:MGI:2385847;Name=XP_011241439.1;gbkey=CDS;gene=Mical1;product=F-actin-monooxygenase MICAL1 isoform X2;protein_id=XP_011241439.1;extra_copy_number=0
CM058250.1	Liftoff	CDS	48370612	48370716	.	+	.	ID=cds-XP_011241439.1;Parent=rna-XM_011243137.4;Dbxref=GeneID:171580,GenBank:XP_011241439.1,MGI:MGI:2385847;Name=XP_011241439.1;gbkey=CDS;gene=Mical1;product=F-actin-monooxygenase MICAL1 isoform X2;protein_id=XP_011241439.1;extra_copy_number=0
CM058250.1	Liftoff	CDS	48371044	48371148	.	+	.	ID=cds-XP_011241439.1;Parent=rna-XM_011243137.4;Dbxref=GeneID:171580,GenBank:XP_011241439.1,MGI:MGI:2385847;Name=XP_011241439.1;gbkey=CDS;gene=Mical1;product=F-actin-monooxygenase MICAL1 isoform X2;protein_id=XP_011241439.1;extra_copy_number=0
CM058250.1	Liftoff	CDS	48371268	48371423	.	+	.	ID=cds-XP_011241439.1;Parent=rna-XM_011243137.4;Dbxref=GeneID:171580,GenBank:XP_011241439.1,MGI:MGI:2385847;Name=XP_011241439.1;gbkey=CDS;gene=Mical1;product=F-actin-monooxygenase MICAL1 isoform X2;protein_id=XP_011241439.1;extra_copy_number=0
CM058250.1	Liftoff	CDS	48371934	48372034	.	+	.	ID=cds-XP_011241439.1;Parent=rna-XM_011243137.4;Dbxref=GeneID:171580,GenBank:XP_011241439.1,MGI:MGI:2385847;Name=XP_011241439.1;gbkey=CDS;gene=Mical1;product=F-actin-monooxygenase MICAL1 isoform X2;protein_id=XP_011241439.1;extra_copy_number=0
CM058250.1	Liftoff	CDS	48372783	48373040	.	+	.	ID=cds-XP_011241439.1;Parent=rna-XM_011243137.4;Dbxref=GeneID:171580,GenBank:XP_011241439.1,MGI:MGI:2385847;Name=XP_011241439.1;gbkey=CDS;gene=Mical1;product=F-actin-monooxygenase MICAL1 isoform X2;protein_id=XP_011241439.1;extra_copy_number=0
CM058250.1	Liftoff	CDS	48373239	48373354	.	+	.	ID=cds-XP_011241439.1;Parent=rna-XM_011243137.4;Dbxref=GeneID:171580,GenBank:XP_011241439.1,MGI:MGI:2385847;Name=XP_011241439.1;gbkey=CDS;gene=Mical1;product=F-actin-monooxygenase MICAL1 isoform X2;protein_id=XP_011241439.1;extra_copy_number=0
CM058250.1	Liftoff	CDS	48373550	48373676	.	+	.	ID=cds-XP_011241439.1;Parent=rna-XM_011243137.4;Dbxref=GeneID:171580,GenBank:XP_011241439.1,MGI:MGI:2385847;Name=XP_011241439.1;gbkey=CDS;gene=Mical1;product=F-actin-monooxygenase MICAL1 isoform X2;protein_id=XP_011241439.1;extra_copy_number=0
CM058250.1	Liftoff	CDS	48373857	48373938	.	+	.	ID=cds-XP_011241439.1;Parent=rna-XM_011243137.4;Dbxref=GeneID:171580,GenBank:XP_011241439.1,MGI:MGI:2385847;Name=XP_011241439.1;gbkey=CDS;gene=Mical1;product=F-actin-monooxygenase MICAL1 isoform X2;protein_id=XP_011241439.1;extra_copy_number=0
CM058250.1	Liftoff	CDS	48374253	48374397	.	+	.	ID=cds-XP_011241439.1;Parent=rna-XM_011243137.4;Dbxref=GeneID:171580,GenBank:XP_011241439.1,MGI:MGI:2385847;Name=XP_011241439.1;gbkey=CDS;gene=Mical1;product=F-actin-monooxygenase MICAL1 isoform X2;protein_id=XP_011241439.1;extra_copy_number=0
CM058250.1	Liftoff	CDS	48375090	48375280	.	+	.	ID=cds-XP_011241439.1;Parent=rna-XM_011243137.4;Dbxref=GeneID:171580,GenBank:XP_011241439.1,MGI:MGI:2385847;Name=XP_011241439.1;gbkey=CDS;gene=Mical1;product=F-actin-monooxygenase MICAL1 isoform X2;protein_id=XP_011241439.1;extra_copy_number=0
CM058250.1	Liftoff	CDS	48375366	48375451	.	+	.	ID=cds-XP_011241439.1;Parent=rna-XM_011243137.4;Dbxref=GeneID:171580,GenBank:XP_011241439.1,MGI:MGI:2385847;Name=XP_011241439.1;gbkey=CDS;gene=Mical1;product=F-actin-monooxygenase MICAL1 isoform X2;protein_id=XP_011241439.1;extra_copy_number=0
CM058250.1	Liftoff	CDS	48375814	48375903	.	+	.	ID=cds-XP_011241439.1;Parent=rna-XM_011243137.4;Dbxref=GeneID:171580,GenBank:XP_011241439.1,MGI:MGI:2385847;Name=XP_011241439.1;gbkey=CDS;gene=Mical1;product=F-actin-monooxygenase MICAL1 isoform X2;protein_id=XP_011241439.1;extra_copy_number=0
CM058250.1	Liftoff	CDS	48376025	48376181	.	+	.	ID=cds-XP_011241439.1;Parent=rna-XM_011243137.4;Dbxref=GeneID:171580,GenBank:XP_011241439.1,MGI:MGI:2385847;Name=XP_011241439.1;gbkey=CDS;gene=Mical1;product=F-actin-monooxygenase MICAL1 isoform X2;protein_id=XP_011241439.1;extra_copy_number=0
CM058250.1	Liftoff	CDS	48376382	48376458	.	+	.	ID=cds-XP_011241439.1;Parent=rna-XM_011243137.4;Dbxref=GeneID:171580,GenBank:XP_011241439.1,MGI:MGI:2385847;Name=XP_011241439.1;gbkey=CDS;gene=Mical1;product=F-actin-monooxygenase MICAL1 isoform X2;protein_id=XP_011241439.1;extra_copy_number=0
CM058250.1	Liftoff	CDS	48376634	48376904	.	+	.	ID=cds-XP_011241439.1;Parent=rna-XM_011243137.4;Dbxref=GeneID:171580,GenBank:XP_011241439.1,MGI:MGI:2385847;Name=XP_011241439.1;gbkey=CDS;gene=Mical1;product=F-actin-monooxygenase MICAL1 isoform X2;protein_id=XP_011241439.1;extra_copy_number=0
CM058250.1	Liftoff	CDS	48377044	48377144	.	+	.	ID=cds-XP_011241439.1;Parent=rna-XM_011243137.4;Dbxref=GeneID:171580,GenBank:XP_011241439.1,MGI:MGI:2385847;Name=XP_011241439.1;gbkey=CDS;gene=Mical1;product=F-actin-monooxygenase MICAL1 isoform X2;protein_id=XP_011241439.1;extra_copy_number=0
CM058250.1	Liftoff	CDS	48377415	48377528	.	+	.	ID=cds-XP_011241439.1;Parent=rna-XM_011243137.4;Dbxref=GeneID:171580,GenBank:XP_011241439.1,MGI:MGI:2385847;Name=XP_011241439.1;gbkey=CDS;gene=Mical1;product=F-actin-monooxygenase MICAL1 isoform X2;protein_id=XP_011241439.1;extra_copy_number=0
CM058250.1	Liftoff	CDS	48377677	48377770	.	+	.	ID=cds-XP_011241439.1;Parent=rna-XM_011243137.4;Dbxref=GeneID:171580,GenBank:XP_011241439.1,MGI:MGI:2385847;Name=XP_011241439.1;gbkey=CDS;gene=Mical1;product=F-actin-monooxygenase MICAL1 isoform X2;protein_id=XP_011241439.1;extra_copy_number=0
CM058250.1	Liftoff	CDS	48378021	48378120	.	+	.	ID=cds-XP_011241439.1;Parent=rna-XM_011243137.4;Dbxref=GeneID:171580,GenBank:XP_011241439.1,MGI:MGI:2385847;Name=XP_011241439.1;gbkey=CDS;gene=Mical1;product=F-actin-monooxygenase MICAL1 isoform X2;protein_id=XP_011241439.1;extra_copy_number=0
CM058250.1	Liftoff	CDS	48378243	48378316	.	+	.	ID=cds-XP_011241439.1;Parent=rna-XM_011243137.4;Dbxref=GeneID:171580,GenBank:XP_011241439.1,MGI:MGI:2385847;Name=XP_011241439.1;gbkey=CDS;gene=Mical1;product=F-actin-monooxygenase MICAL1 isoform X2;protein_id=XP_011241439.1;extra_copy_number=0
CM058250.1	Liftoff	CDS	48378407	48378537	.	+	.	ID=cds-XP_011241439.1;Parent=rna-XM_011243137.4;Dbxref=GeneID:171580,GenBank:XP_011241439.1,MGI:MGI:2385847;Name=XP_011241439.1;gbkey=CDS;gene=Mical1;product=F-actin-monooxygenase MICAL1 isoform X2;protein_id=XP_011241439.1;extra_copy_number=0
CM058250.1	Liftoff	mRNA	48368860	48378679	.	+	.	ID=rna-XM_036155655.1;Parent=gene-Mical1;Dbxref=GeneID:171580,GenBank:XM_036155655.1,MGI:MGI:2385847;Name=XM_036155655.1;gbkey=mRNA;gene=Mical1;model_evidence=Supporting evidence includes similarity to: 13 mRNAs%2C 266 ESTs%2C 7 Proteins%2C 252 long SRA reads%2C and 100%25 coverage of the annotated genomic feature by RNAseq alignments%2C including 22 samples with support for all annotated introns;product=microtubule associated monooxygenase%2C calponin and LIM domain containing 1%2C transcript variant X5;transcript_id=XM_036155655.1;matches_ref_protein=True;valid_ORF=True;extra_copy_number=0
CM058250.1	Liftoff	exon	48368860	48368981	.	+	.	ID=exon-XM_036155655.1-1;Parent=rna-XM_036155655.1;Dbxref=GeneID:171580,GenBank:XM_036155655.1,MGI:MGI:2385847;gbkey=mRNA;gene=Mical1;product=microtubule associated monooxygenase%2C calponin and LIM domain containing 1%2C transcript variant X5;transcript_id=XM_036155655.1;extra_copy_number=0
CM058250.1	Liftoff	exon	48369659	48369963	.	+	.	ID=exon-XM_036155655.1-2;Parent=rna-XM_036155655.1;Dbxref=GeneID:171580,GenBank:XM_036155655.1,MGI:MGI:2385847;gbkey=mRNA;gene=Mical1;product=microtubule associated monooxygenase%2C calponin and LIM domain containing 1%2C transcript variant X5;transcript_id=XM_036155655.1;extra_copy_number=0
CM058250.1	Liftoff	exon	48370077	48370284	.	+	.	ID=exon-XM_036155655.1-3;Parent=rna-XM_036155655.1;Dbxref=GeneID:171580,GenBank:XM_036155655.1,MGI:MGI:2385847;gbkey=mRNA;gene=Mical1;product=microtubule associated monooxygenase%2C calponin and LIM domain containing 1%2C transcript variant X5;transcript_id=XM_036155655.1;extra_copy_number=0
CM058250.1	Liftoff	exon	48370612	48370716	.	+	.	ID=exon-XM_036155655.1-4;Parent=rna-XM_036155655.1;Dbxref=GeneID:171580,GenBank:XM_036155655.1,MGI:MGI:2385847;gbkey=mRNA;gene=Mical1;product=microtubule associated monooxygenase%2C calponin and LIM domain containing 1%2C transcript variant X5;transcript_id=XM_036155655.1;extra_copy_number=0
CM058250.1	Liftoff	exon	48370975	48371148	.	+	.	ID=exon-XM_036155655.1-5;Parent=rna-XM_036155655.1;Dbxref=GeneID:171580,GenBank:XM_036155655.1,MGI:MGI:2385847;gbkey=mRNA;gene=Mical1;product=microtubule associated monooxygenase%2C calponin and LIM domain containing 1%2C transcript variant X5;transcript_id=XM_036155655.1;extra_copy_number=0
CM058250.1	Liftoff	exon	48371268	48371423	.	+	.	ID=exon-XM_036155655.1-6;Parent=rna-XM_036155655.1;Dbxref=GeneID:171580,GenBank:XM_036155655.1,MGI:MGI:2385847;gbkey=mRNA;gene=Mical1;product=microtubule associated monooxygenase%2C calponin and LIM domain containing 1%2C transcript variant X5;transcript_id=XM_036155655.1;extra_copy_number=0
CM058250.1	Liftoff	exon	48371934	48372034	.	+	.	ID=exon-XM_036155655.1-7;Parent=rna-XM_036155655.1;Dbxref=GeneID:171580,GenBank:XM_036155655.1,MGI:MGI:2385847;gbkey=mRNA;gene=Mical1;product=microtubule associated monooxygenase%2C calponin and LIM domain containing 1%2C transcript variant X5;transcript_id=XM_036155655.1;extra_copy_number=0
CM058250.1	Liftoff	exon	48372783	48373040	.	+	.	ID=exon-XM_036155655.1-8;Parent=rna-XM_036155655.1;Dbxref=GeneID:171580,GenBank:XM_036155655.1,MGI:MGI:2385847;gbkey=mRNA;gene=Mical1;product=microtubule associated monooxygenase%2C calponin and LIM domain containing 1%2C transcript variant X5;transcript_id=XM_036155655.1;extra_copy_number=0
CM058250.1	Liftoff	exon	48373239	48373354	.	+	.	ID=exon-XM_036155655.1-9;Parent=rna-XM_036155655.1;Dbxref=GeneID:171580,GenBank:XM_036155655.1,MGI:MGI:2385847;gbkey=mRNA;gene=Mical1;product=microtubule associated monooxygenase%2C calponin and LIM domain containing 1%2C transcript variant X5;transcript_id=XM_036155655.1;extra_copy_number=0
CM058250.1	Liftoff	exon	48373550	48373676	.	+	.	ID=exon-XM_036155655.1-10;Parent=rna-XM_036155655.1;Dbxref=GeneID:171580,GenBank:XM_036155655.1,MGI:MGI:2385847;gbkey=mRNA;gene=Mical1;product=microtubule associated monooxygenase%2C calponin and LIM domain containing 1%2C transcript variant X5;transcript_id=XM_036155655.1;extra_copy_number=0
CM058250.1	Liftoff	exon	48373857	48373938	.	+	.	ID=exon-XM_036155655.1-11;Parent=rna-XM_036155655.1;Dbxref=GeneID:171580,GenBank:XM_036155655.1,MGI:MGI:2385847;gbkey=mRNA;gene=Mical1;product=microtubule associated monooxygenase%2C calponin and LIM domain containing 1%2C transcript variant X5;transcript_id=XM_036155655.1;extra_copy_number=0
CM058250.1	Liftoff	exon	48374253	48374397	.	+	.	ID=exon-XM_036155655.1-12;Parent=rna-XM_036155655.1;Dbxref=GeneID:171580,GenBank:XM_036155655.1,MGI:MGI:2385847;gbkey=mRNA;gene=Mical1;product=microtubule associated monooxygenase%2C calponin and LIM domain containing 1%2C transcript variant X5;transcript_id=XM_036155655.1;extra_copy_number=0
CM058250.1	Liftoff	exon	48375090	48375280	.	+	.	ID=exon-XM_036155655.1-13;Parent=rna-XM_036155655.1;Dbxref=GeneID:171580,GenBank:XM_036155655.1,MGI:MGI:2385847;gbkey=mRNA;gene=Mical1;product=microtubule associated monooxygenase%2C calponin and LIM domain containing 1%2C transcript variant X5;transcript_id=XM_036155655.1;extra_copy_number=0
CM058250.1	Liftoff	exon	48375366	48375451	.	+	.	ID=exon-XM_036155655.1-14;Parent=rna-XM_036155655.1;Dbxref=GeneID:171580,GenBank:XM_036155655.1,MGI:MGI:2385847;gbkey=mRNA;gene=Mical1;product=microtubule associated monooxygenase%2C calponin and LIM domain containing 1%2C transcript variant X5;transcript_id=XM_036155655.1;extra_copy_number=0
CM058250.1	Liftoff	exon	48375814	48375903	.	+	.	ID=exon-XM_036155655.1-15;Parent=rna-XM_036155655.1;Dbxref=GeneID:171580,GenBank:XM_036155655.1,MGI:MGI:2385847;gbkey=mRNA;gene=Mical1;product=microtubule associated monooxygenase%2C calponin and LIM domain containing 1%2C transcript variant X5;transcript_id=XM_036155655.1;extra_copy_number=0
CM058250.1	Liftoff	exon	48376025	48376181	.	+	.	ID=exon-XM_036155655.1-16;Parent=rna-XM_036155655.1;Dbxref=GeneID:171580,GenBank:XM_036155655.1,MGI:MGI:2385847;gbkey=mRNA;gene=Mical1;product=microtubule associated monooxygenase%2C calponin and LIM domain containing 1%2C transcript variant X5;transcript_id=XM_036155655.1;extra_copy_number=0
CM058250.1	Liftoff	exon	48376382	48376458	.	+	.	ID=exon-XM_036155655.1-17;Parent=rna-XM_036155655.1;Dbxref=GeneID:171580,GenBank:XM_036155655.1,MGI:MGI:2385847;gbkey=mRNA;gene=Mical1;product=microtubule associated monooxygenase%2C calponin and LIM domain containing 1%2C transcript variant X5;transcript_id=XM_036155655.1;extra_copy_number=0
CM058250.1	Liftoff	exon	48376634	48376904	.	+	.	ID=exon-XM_036155655.1-18;Parent=rna-XM_036155655.1;Dbxref=GeneID:171580,GenBank:XM_036155655.1,MGI:MGI:2385847;gbkey=mRNA;gene=Mical1;product=microtubule associated monooxygenase%2C calponin and LIM domain containing 1%2C transcript variant X5;transcript_id=XM_036155655.1;extra_copy_number=0
CM058250.1	Liftoff	exon	48377044	48377144	.	+	.	ID=exon-XM_036155655.1-19;Parent=rna-XM_036155655.1;Dbxref=GeneID:171580,GenBank:XM_036155655.1,MGI:MGI:2385847;gbkey=mRNA;gene=Mical1;product=microtubule associated monooxygenase%2C calponin and LIM domain containing 1%2C transcript variant X5;transcript_id=XM_036155655.1;extra_copy_number=0
CM058250.1	Liftoff	exon	48377415	48377528	.	+	.	ID=exon-XM_036155655.1-20;Parent=rna-XM_036155655.1;Dbxref=GeneID:171580,GenBank:XM_036155655.1,MGI:MGI:2385847;gbkey=mRNA;gene=Mical1;product=microtubule associated monooxygenase%2C calponin and LIM domain containing 1%2C transcript variant X5;transcript_id=XM_036155655.1;extra_copy_number=0
CM058250.1	Liftoff	exon	48377677	48377770	.	+	.	ID=exon-XM_036155655.1-21;Parent=rna-XM_036155655.1;Dbxref=GeneID:171580,GenBank:XM_036155655.1,MGI:MGI:2385847;gbkey=mRNA;gene=Mical1;product=microtubule associated monooxygenase%2C calponin and LIM domain containing 1%2C transcript variant X5;transcript_id=XM_036155655.1;extra_copy_number=0
CM058250.1	Liftoff	exon	48378021	48378120	.	+	.	ID=exon-XM_036155655.1-22;Parent=rna-XM_036155655.1;Dbxref=GeneID:171580,GenBank:XM_036155655.1,MGI:MGI:2385847;gbkey=mRNA;gene=Mical1;product=microtubule associated monooxygenase%2C calponin and LIM domain containing 1%2C transcript variant X5;transcript_id=XM_036155655.1;extra_copy_number=0
CM058250.1	Liftoff	exon	48378243	48378316	.	+	.	ID=exon-XM_036155655.1-23;Parent=rna-XM_036155655.1;Dbxref=GeneID:171580,GenBank:XM_036155655.1,MGI:MGI:2385847;gbkey=mRNA;gene=Mical1;product=microtubule associated monooxygenase%2C calponin and LIM domain containing 1%2C transcript variant X5;transcript_id=XM_036155655.1;extra_copy_number=0
CM058250.1	Liftoff	exon	48378407	48378679	.	+	.	ID=exon-XM_036155655.1-24;Parent=rna-XM_036155655.1;Dbxref=GeneID:171580,GenBank:XM_036155655.1,MGI:MGI:2385847;gbkey=mRNA;gene=Mical1;product=microtubule associated monooxygenase%2C calponin and LIM domain containing 1%2C transcript variant X5;transcript_id=XM_036155655.1;extra_copy_number=0
CM058250.1	Liftoff	CDS	48371028	48371148	.	+	.	ID=cds-XP_036011548.1;Parent=rna-XM_036155655.1;Dbxref=GeneID:171580,GenBank:XP_036011548.1,MGI:MGI:2385847;Name=XP_036011548.1;gbkey=CDS;gene=Mical1;product=F-actin-monooxygenase MICAL1 isoform X3;protein_id=XP_036011548.1;extra_copy_number=0
CM058250.1	Liftoff	CDS	48371268	48371423	.	+	.	ID=cds-XP_036011548.1;Parent=rna-XM_036155655.1;Dbxref=GeneID:171580,GenBank:XP_036011548.1,MGI:MGI:2385847;Name=XP_036011548.1;gbkey=CDS;gene=Mical1;product=F-actin-monooxygenase MICAL1 isoform X3;protein_id=XP_036011548.1;extra_copy_number=0
CM058250.1	Liftoff	CDS	48371934	48372034	.	+	.	ID=cds-XP_036011548.1;Parent=rna-XM_036155655.1;Dbxref=GeneID:171580,GenBank:XP_036011548.1,MGI:MGI:2385847;Name=XP_036011548.1;gbkey=CDS;gene=Mical1;product=F-actin-monooxygenase MICAL1 isoform X3;protein_id=XP_036011548.1;extra_copy_number=0
CM058250.1	Liftoff	CDS	48372783	48373040	.	+	.	ID=cds-XP_036011548.1;Parent=rna-XM_036155655.1;Dbxref=GeneID:171580,GenBank:XP_036011548.1,MGI:MGI:2385847;Name=XP_036011548.1;gbkey=CDS;gene=Mical1;product=F-actin-monooxygenase MICAL1 isoform X3;protein_id=XP_036011548.1;extra_copy_number=0
CM058250.1	Liftoff	CDS	48373239	48373354	.	+	.	ID=cds-XP_036011548.1;Parent=rna-XM_036155655.1;Dbxref=GeneID:171580,GenBank:XP_036011548.1,MGI:MGI:2385847;Name=XP_036011548.1;gbkey=CDS;gene=Mical1;product=F-actin-monooxygenase MICAL1 isoform X3;protein_id=XP_036011548.1;extra_copy_number=0
CM058250.1	Liftoff	CDS	48373550	48373676	.	+	.	ID=cds-XP_036011548.1;Parent=rna-XM_036155655.1;Dbxref=GeneID:171580,GenBank:XP_036011548.1,MGI:MGI:2385847;Name=XP_036011548.1;gbkey=CDS;gene=Mical1;product=F-actin-monooxygenase MICAL1 isoform X3;protein_id=XP_036011548.1;extra_copy_number=0
CM058250.1	Liftoff	CDS	48373857	48373938	.	+	.	ID=cds-XP_036011548.1;Parent=rna-XM_036155655.1;Dbxref=GeneID:171580,GenBank:XP_036011548.1,MGI:MGI:2385847;Name=XP_036011548.1;gbkey=CDS;gene=Mical1;product=F-actin-monooxygenase MICAL1 isoform X3;protein_id=XP_036011548.1;extra_copy_number=0
CM058250.1	Liftoff	CDS	48374253	48374397	.	+	.	ID=cds-XP_036011548.1;Parent=rna-XM_036155655.1;Dbxref=GeneID:171580,GenBank:XP_036011548.1,MGI:MGI:2385847;Name=XP_036011548.1;gbkey=CDS;gene=Mical1;product=F-actin-monooxygenase MICAL1 isoform X3;protein_id=XP_036011548.1;extra_copy_number=0
CM058250.1	Liftoff	CDS	48375090	48375280	.	+	.	ID=cds-XP_036011548.1;Parent=rna-XM_036155655.1;Dbxref=GeneID:171580,GenBank:XP_036011548.1,MGI:MGI:2385847;Name=XP_036011548.1;gbkey=CDS;gene=Mical1;product=F-actin-monooxygenase MICAL1 isoform X3;protein_id=XP_036011548.1;extra_copy_number=0
CM058250.1	Liftoff	CDS	48375366	48375451	.	+	.	ID=cds-XP_036011548.1;Parent=rna-XM_036155655.1;Dbxref=GeneID:171580,GenBank:XP_036011548.1,MGI:MGI:2385847;Name=XP_036011548.1;gbkey=CDS;gene=Mical1;product=F-actin-monooxygenase MICAL1 isoform X3;protein_id=XP_036011548.1;extra_copy_number=0
CM058250.1	Liftoff	CDS	48375814	48375903	.	+	.	ID=cds-XP_036011548.1;Parent=rna-XM_036155655.1;Dbxref=GeneID:171580,GenBank:XP_036011548.1,MGI:MGI:2385847;Name=XP_036011548.1;gbkey=CDS;gene=Mical1;product=F-actin-monooxygenase MICAL1 isoform X3;protein_id=XP_036011548.1;extra_copy_number=0
CM058250.1	Liftoff	CDS	48376025	48376181	.	+	.	ID=cds-XP_036011548.1;Parent=rna-XM_036155655.1;Dbxref=GeneID:171580,GenBank:XP_036011548.1,MGI:MGI:2385847;Name=XP_036011548.1;gbkey=CDS;gene=Mical1;product=F-actin-monooxygenase MICAL1 isoform X3;protein_id=XP_036011548.1;extra_copy_number=0
CM058250.1	Liftoff	CDS	48376382	48376458	.	+	.	ID=cds-XP_036011548.1;Parent=rna-XM_036155655.1;Dbxref=GeneID:171580,GenBank:XP_036011548.1,MGI:MGI:2385847;Name=XP_036011548.1;gbkey=CDS;gene=Mical1;product=F-actin-monooxygenase MICAL1 isoform X3;protein_id=XP_036011548.1;extra_copy_number=0
CM058250.1	Liftoff	CDS	48376634	48376904	.	+	.	ID=cds-XP_036011548.1;Parent=rna-XM_036155655.1;Dbxref=GeneID:171580,GenBank:XP_036011548.1,MGI:MGI:2385847;Name=XP_036011548.1;gbkey=CDS;gene=Mical1;product=F-actin-monooxygenase MICAL1 isoform X3;protein_id=XP_036011548.1;extra_copy_number=0
CM058250.1	Liftoff	CDS	48377044	48377144	.	+	.	ID=cds-XP_036011548.1;Parent=rna-XM_036155655.1;Dbxref=GeneID:171580,GenBank:XP_036011548.1,MGI:MGI:2385847;Name=XP_036011548.1;gbkey=CDS;gene=Mical1;product=F-actin-monooxygenase MICAL1 isoform X3;protein_id=XP_036011548.1;extra_copy_number=0
CM058250.1	Liftoff	CDS	48377415	48377528	.	+	.	ID=cds-XP_036011548.1;Parent=rna-XM_036155655.1;Dbxref=GeneID:171580,GenBank:XP_036011548.1,MGI:MGI:2385847;Name=XP_036011548.1;gbkey=CDS;gene=Mical1;product=F-actin-monooxygenase MICAL1 isoform X3;protein_id=XP_036011548.1;extra_copy_number=0
CM058250.1	Liftoff	CDS	48377677	48377770	.	+	.	ID=cds-XP_036011548.1;Parent=rna-XM_036155655.1;Dbxref=GeneID:171580,GenBank:XP_036011548.1,MGI:MGI:2385847;Name=XP_036011548.1;gbkey=CDS;gene=Mical1;product=F-actin-monooxygenase MICAL1 isoform X3;protein_id=XP_036011548.1;extra_copy_number=0
CM058250.1	Liftoff	CDS	48378021	48378120	.	+	.	ID=cds-XP_036011548.1;Parent=rna-XM_036155655.1;Dbxref=GeneID:171580,GenBank:XP_036011548.1,MGI:MGI:2385847;Name=XP_036011548.1;gbkey=CDS;gene=Mical1;product=F-actin-monooxygenase MICAL1 isoform X3;protein_id=XP_036011548.1;extra_copy_number=0
CM058250.1	Liftoff	CDS	48378243	48378316	.	+	.	ID=cds-XP_036011548.1;Parent=rna-XM_036155655.1;Dbxref=GeneID:171580,GenBank:XP_036011548.1,MGI:MGI:2385847;Name=XP_036011548.1;gbkey=CDS;gene=Mical1;product=F-actin-monooxygenase MICAL1 isoform X3;protein_id=XP_036011548.1;extra_copy_number=0
CM058250.1	Liftoff	CDS	48378407	48378537	.	+	.	ID=cds-XP_036011548.1;Parent=rna-XM_036155655.1;Dbxref=GeneID:171580,GenBank:XP_036011548.1,MGI:MGI:2385847;Name=XP_036011548.1;gbkey=CDS;gene=Mical1;product=F-actin-monooxygenase MICAL1 isoform X3;protein_id=XP_036011548.1;extra_copy_number=0
CM058250.1	Liftoff	mRNA	48369659	48378679	.	+	.	ID=rna-NM_001358838.1;Parent=gene-Mical1;Dbxref=GeneID:171580,GenBank:NM_001358838.1,MGI:MGI:2385847;Name=NM_001358838.1;gbkey=mRNA;gene=Mical1;product=microtubule associated monooxygenase%2C calponin and LIM domain containing 1%2C transcript variant 3;transcript_id=NM_001358838.1;matches_ref_protein=True;valid_ORF=True;extra_copy_number=0
CM058250.1	Liftoff	exon	48369659	48369963	.	+	.	ID=exon-NM_001358838.1-1;Parent=rna-NM_001358838.1;Dbxref=GeneID:171580,GenBank:NM_001358838.1,MGI:MGI:2385847;gbkey=mRNA;gene=Mical1;product=microtubule associated monooxygenase%2C calponin and LIM domain containing 1%2C transcript variant 3;transcript_id=NM_001358838.1;extra_copy_number=0
CM058250.1	Liftoff	exon	48370077	48370284	.	+	.	ID=exon-NM_001358838.1-2;Parent=rna-NM_001358838.1;Dbxref=GeneID:171580,GenBank:NM_001358838.1,MGI:MGI:2385847;gbkey=mRNA;gene=Mical1;product=microtubule associated monooxygenase%2C calponin and LIM domain containing 1%2C transcript variant 3;transcript_id=NM_001358838.1;extra_copy_number=0
CM058250.1	Liftoff	exon	48370612	48370716	.	+	.	ID=exon-NM_001358838.1-3;Parent=rna-NM_001358838.1;Dbxref=GeneID:171580,GenBank:NM_001358838.1,MGI:MGI:2385847;gbkey=mRNA;gene=Mical1;product=microtubule associated monooxygenase%2C calponin and LIM domain containing 1%2C transcript variant 3;transcript_id=NM_001358838.1;extra_copy_number=0
CM058250.1	Liftoff	exon	48370975	48371148	.	+	.	ID=exon-NM_001358838.1-4;Parent=rna-NM_001358838.1;Dbxref=GeneID:171580,GenBank:NM_001358838.1,MGI:MGI:2385847;gbkey=mRNA;gene=Mical1;product=microtubule associated monooxygenase%2C calponin and LIM domain containing 1%2C transcript variant 3;transcript_id=NM_001358838.1;extra_copy_number=0
CM058250.1	Liftoff	exon	48371268	48371423	.	+	.	ID=exon-NM_001358838.1-5;Parent=rna-NM_001358838.1;Dbxref=GeneID:171580,GenBank:NM_001358838.1,MGI:MGI:2385847;gbkey=mRNA;gene=Mical1;product=microtubule associated monooxygenase%2C calponin and LIM domain containing 1%2C transcript variant 3;transcript_id=NM_001358838.1;extra_copy_number=0
CM058250.1	Liftoff	exon	48371934	48372034	.	+	.	ID=exon-NM_001358838.1-6;Parent=rna-NM_001358838.1;Dbxref=GeneID:171580,GenBank:NM_001358838.1,MGI:MGI:2385847;gbkey=mRNA;gene=Mical1;product=microtubule associated monooxygenase%2C calponin and LIM domain containing 1%2C transcript variant 3;transcript_id=NM_001358838.1;extra_copy_number=0
CM058250.1	Liftoff	exon	48372783	48373040	.	+	.	ID=exon-NM_001358838.1-7;Parent=rna-NM_001358838.1;Dbxref=GeneID:171580,GenBank:NM_001358838.1,MGI:MGI:2385847;gbkey=mRNA;gene=Mical1;product=microtubule associated monooxygenase%2C calponin and LIM domain containing 1%2C transcript variant 3;transcript_id=NM_001358838.1;extra_copy_number=0
CM058250.1	Liftoff	exon	48373239	48373354	.	+	.	ID=exon-NM_001358838.1-8;Parent=rna-NM_001358838.1;Dbxref=GeneID:171580,GenBank:NM_001358838.1,MGI:MGI:2385847;gbkey=mRNA;gene=Mical1;product=microtubule associated monooxygenase%2C calponin and LIM domain containing 1%2C transcript variant 3;transcript_id=NM_001358838.1;extra_copy_number=0
CM058250.1	Liftoff	exon	48373550	48373676	.	+	.	ID=exon-NM_001358838.1-9;Parent=rna-NM_001358838.1;Dbxref=GeneID:171580,GenBank:NM_001358838.1,MGI:MGI:2385847;gbkey=mRNA;gene=Mical1;product=microtubule associated monooxygenase%2C calponin and LIM domain containing 1%2C transcript variant 3;transcript_id=NM_001358838.1;extra_copy_number=0
CM058250.1	Liftoff	exon	48373857	48373938	.	+	.	ID=exon-NM_001358838.1-10;Parent=rna-NM_001358838.1;Dbxref=GeneID:171580,GenBank:NM_001358838.1,MGI:MGI:2385847;gbkey=mRNA;gene=Mical1;product=microtubule associated monooxygenase%2C calponin and LIM domain containing 1%2C transcript variant 3;transcript_id=NM_001358838.1;extra_copy_number=0
CM058250.1	Liftoff	exon	48374253	48374397	.	+	.	ID=exon-NM_001358838.1-11;Parent=rna-NM_001358838.1;Dbxref=GeneID:171580,GenBank:NM_001358838.1,MGI:MGI:2385847;gbkey=mRNA;gene=Mical1;product=microtubule associated monooxygenase%2C calponin and LIM domain containing 1%2C transcript variant 3;transcript_id=NM_001358838.1;extra_copy_number=0
CM058250.1	Liftoff	exon	48375090	48375280	.	+	.	ID=exon-NM_001358838.1-12;Parent=rna-NM_001358838.1;Dbxref=GeneID:171580,GenBank:NM_001358838.1,MGI:MGI:2385847;gbkey=mRNA;gene=Mical1;product=microtubule associated monooxygenase%2C calponin and LIM domain containing 1%2C transcript variant 3;transcript_id=NM_001358838.1;extra_copy_number=0
CM058250.1	Liftoff	exon	48375366	48375451	.	+	.	ID=exon-NM_001358838.1-13;Parent=rna-NM_001358838.1;Dbxref=GeneID:171580,GenBank:NM_001358838.1,MGI:MGI:2385847;gbkey=mRNA;gene=Mical1;product=microtubule associated monooxygenase%2C calponin and LIM domain containing 1%2C transcript variant 3;transcript_id=NM_001358838.1;extra_copy_number=0
CM058250.1	Liftoff	exon	48375814	48375903	.	+	.	ID=exon-NM_001358838.1-14;Parent=rna-NM_001358838.1;Dbxref=GeneID:171580,GenBank:NM_001358838.1,MGI:MGI:2385847;gbkey=mRNA;gene=Mical1;product=microtubule associated monooxygenase%2C calponin and LIM domain containing 1%2C transcript variant 3;transcript_id=NM_001358838.1;extra_copy_number=0
CM058250.1	Liftoff	exon	48376025	48376181	.	+	.	ID=exon-NM_001358838.1-15;Parent=rna-NM_001358838.1;Dbxref=GeneID:171580,GenBank:NM_001358838.1,MGI:MGI:2385847;gbkey=mRNA;gene=Mical1;product=microtubule associated monooxygenase%2C calponin and LIM domain containing 1%2C transcript variant 3;transcript_id=NM_001358838.1;extra_copy_number=0
CM058250.1	Liftoff	exon	48376382	48376458	.	+	.	ID=exon-NM_001358838.1-16;Parent=rna-NM_001358838.1;Dbxref=GeneID:171580,GenBank:NM_001358838.1,MGI:MGI:2385847;gbkey=mRNA;gene=Mical1;product=microtubule associated monooxygenase%2C calponin and LIM domain containing 1%2C transcript variant 3;transcript_id=NM_001358838.1;extra_copy_number=0
CM058250.1	Liftoff	exon	48376634	48376904	.	+	.	ID=exon-NM_001358838.1-17;Parent=rna-NM_001358838.1;Dbxref=GeneID:171580,GenBank:NM_001358838.1,MGI:MGI:2385847;gbkey=mRNA;gene=Mical1;product=microtubule associated monooxygenase%2C calponin and LIM domain containing 1%2C transcript variant 3;transcript_id=NM_001358838.1;extra_copy_number=0
CM058250.1	Liftoff	exon	48377044	48377144	.	+	.	ID=exon-NM_001358838.1-18;Parent=rna-NM_001358838.1;Dbxref=GeneID:171580,GenBank:NM_001358838.1,MGI:MGI:2385847;gbkey=mRNA;gene=Mical1;product=microtubule associated monooxygenase%2C calponin and LIM domain containing 1%2C transcript variant 3;transcript_id=NM_001358838.1;extra_copy_number=0
CM058250.1	Liftoff	exon	48377415	48377528	.	+	.	ID=exon-NM_001358838.1-19;Parent=rna-NM_001358838.1;Dbxref=GeneID:171580,GenBank:NM_001358838.1,MGI:MGI:2385847;gbkey=mRNA;gene=Mical1;product=microtubule associated monooxygenase%2C calponin and LIM domain containing 1%2C transcript variant 3;transcript_id=NM_001358838.1;extra_copy_number=0
CM058250.1	Liftoff	exon	48377677	48377770	.	+	.	ID=exon-NM_001358838.1-20;Parent=rna-NM_001358838.1;Dbxref=GeneID:171580,GenBank:NM_001358838.1,MGI:MGI:2385847;gbkey=mRNA;gene=Mical1;product=microtubule associated monooxygenase%2C calponin and LIM domain containing 1%2C transcript variant 3;transcript_id=NM_001358838.1;extra_copy_number=0
CM058250.1	Liftoff	exon	48378021	48378120	.	+	.	ID=exon-NM_001358838.1-21;Parent=rna-NM_001358838.1;Dbxref=GeneID:171580,GenBank:NM_001358838.1,MGI:MGI:2385847;gbkey=mRNA;gene=Mical1;product=microtubule associated monooxygenase%2C calponin and LIM domain containing 1%2C transcript variant 3;transcript_id=NM_001358838.1;extra_copy_number=0
CM058250.1	Liftoff	exon	48378243	48378316	.	+	.	ID=exon-NM_001358838.1-22;Parent=rna-NM_001358838.1;Dbxref=GeneID:171580,GenBank:NM_001358838.1,MGI:MGI:2385847;gbkey=mRNA;gene=Mical1;product=microtubule associated monooxygenase%2C calponin and LIM domain containing 1%2C transcript variant 3;transcript_id=NM_001358838.1;extra_copy_number=0
CM058250.1	Liftoff	exon	48378407	48378679	.	+	.	ID=exon-NM_001358838.1-23;Parent=rna-NM_001358838.1;Dbxref=GeneID:171580,GenBank:NM_001358838.1,MGI:MGI:2385847;gbkey=mRNA;gene=Mical1;product=microtubule associated monooxygenase%2C calponin and LIM domain containing 1%2C transcript variant 3;transcript_id=NM_001358838.1;extra_copy_number=0
CM058250.1	Liftoff	CDS	48371028	48371148	.	+	.	ID=cds-NP_001345767.1;Parent=rna-NM_001358838.1;Dbxref=GeneID:171580,GenBank:NP_001345767.1,MGI:MGI:2385847;Name=NP_001345767.1;Note=isoform 3 is encoded by transcript variant 3;gbkey=CDS;gene=Mical1;product=[F-actin]-monooxygenase MICAL1 isoform 3;protein_id=NP_001345767.1;extra_copy_number=0
CM058250.1	Liftoff	CDS	48371268	48371423	.	+	.	ID=cds-NP_001345767.1;Parent=rna-NM_001358838.1;Dbxref=GeneID:171580,GenBank:NP_001345767.1,MGI:MGI:2385847;Name=NP_001345767.1;Note=isoform 3 is encoded by transcript variant 3;gbkey=CDS;gene=Mical1;product=[F-actin]-monooxygenase MICAL1 isoform 3;protein_id=NP_001345767.1;extra_copy_number=0
CM058250.1	Liftoff	CDS	48371934	48372034	.	+	.	ID=cds-NP_001345767.1;Parent=rna-NM_001358838.1;Dbxref=GeneID:171580,GenBank:NP_001345767.1,MGI:MGI:2385847;Name=NP_001345767.1;Note=isoform 3 is encoded by transcript variant 3;gbkey=CDS;gene=Mical1;product=[F-actin]-monooxygenase MICAL1 isoform 3;protein_id=NP_001345767.1;extra_copy_number=0
CM058250.1	Liftoff	CDS	48372783	48373040	.	+	.	ID=cds-NP_001345767.1;Parent=rna-NM_001358838.1;Dbxref=GeneID:171580,GenBank:NP_001345767.1,MGI:MGI:2385847;Name=NP_001345767.1;Note=isoform 3 is encoded by transcript variant 3;gbkey=CDS;gene=Mical1;product=[F-actin]-monooxygenase MICAL1 isoform 3;protein_id=NP_001345767.1;extra_copy_number=0
CM058250.1	Liftoff	CDS	48373239	48373354	.	+	.	ID=cds-NP_001345767.1;Parent=rna-NM_001358838.1;Dbxref=GeneID:171580,GenBank:NP_001345767.1,MGI:MGI:2385847;Name=NP_001345767.1;Note=isoform 3 is encoded by transcript variant 3;gbkey=CDS;gene=Mical1;product=[F-actin]-monooxygenase MICAL1 isoform 3;protein_id=NP_001345767.1;extra_copy_number=0
CM058250.1	Liftoff	CDS	48373550	48373676	.	+	.	ID=cds-NP_001345767.1;Parent=rna-NM_001358838.1;Dbxref=GeneID:171580,GenBank:NP_001345767.1,MGI:MGI:2385847;Name=NP_001345767.1;Note=isoform 3 is encoded by transcript variant 3;gbkey=CDS;gene=Mical1;product=[F-actin]-monooxygenase MICAL1 isoform 3;protein_id=NP_001345767.1;extra_copy_number=0
CM058250.1	Liftoff	CDS	48373857	48373938	.	+	.	ID=cds-NP_001345767.1;Parent=rna-NM_001358838.1;Dbxref=GeneID:171580,GenBank:NP_001345767.1,MGI:MGI:2385847;Name=NP_001345767.1;Note=isoform 3 is encoded by transcript variant 3;gbkey=CDS;gene=Mical1;product=[F-actin]-monooxygenase MICAL1 isoform 3;protein_id=NP_001345767.1;extra_copy_number=0
CM058250.1	Liftoff	CDS	48374253	48374397	.	+	.	ID=cds-NP_001345767.1;Parent=rna-NM_001358838.1;Dbxref=GeneID:171580,GenBank:NP_001345767.1,MGI:MGI:2385847;Name=NP_001345767.1;Note=isoform 3 is encoded by transcript variant 3;gbkey=CDS;gene=Mical1;product=[F-actin]-monooxygenase MICAL1 isoform 3;protein_id=NP_001345767.1;extra_copy_number=0
CM058250.1	Liftoff	CDS	48375090	48375280	.	+	.	ID=cds-NP_001345767.1;Parent=rna-NM_001358838.1;Dbxref=GeneID:171580,GenBank:NP_001345767.1,MGI:MGI:2385847;Name=NP_001345767.1;Note=isoform 3 is encoded by transcript variant 3;gbkey=CDS;gene=Mical1;product=[F-actin]-monooxygenase MICAL1 isoform 3;protein_id=NP_001345767.1;extra_copy_number=0
CM058250.1	Liftoff	CDS	48375366	48375451	.	+	.	ID=cds-NP_001345767.1;Parent=rna-NM_001358838.1;Dbxref=GeneID:171580,GenBank:NP_001345767.1,MGI:MGI:2385847;Name=NP_001345767.1;Note=isoform 3 is encoded by transcript variant 3;gbkey=CDS;gene=Mical1;product=[F-actin]-monooxygenase MICAL1 isoform 3;protein_id=NP_001345767.1;extra_copy_number=0
CM058250.1	Liftoff	CDS	48375814	48375903	.	+	.	ID=cds-NP_001345767.1;Parent=rna-NM_001358838.1;Dbxref=GeneID:171580,GenBank:NP_001345767.1,MGI:MGI:2385847;Name=NP_001345767.1;Note=isoform 3 is encoded by transcript variant 3;gbkey=CDS;gene=Mical1;product=[F-actin]-monooxygenase MICAL1 isoform 3;protein_id=NP_001345767.1;extra_copy_number=0
CM058250.1	Liftoff	CDS	48376025	48376181	.	+	.	ID=cds-NP_001345767.1;Parent=rna-NM_001358838.1;Dbxref=GeneID:171580,GenBank:NP_001345767.1,MGI:MGI:2385847;Name=NP_001345767.1;Note=isoform 3 is encoded by transcript variant 3;gbkey=CDS;gene=Mical1;product=[F-actin]-monooxygenase MICAL1 isoform 3;protein_id=NP_001345767.1;extra_copy_number=0
CM058250.1	Liftoff	CDS	48376382	48376458	.	+	.	ID=cds-NP_001345767.1;Parent=rna-NM_001358838.1;Dbxref=GeneID:171580,GenBank:NP_001345767.1,MGI:MGI:2385847;Name=NP_001345767.1;Note=isoform 3 is encoded by transcript variant 3;gbkey=CDS;gene=Mical1;product=[F-actin]-monooxygenase MICAL1 isoform 3;protein_id=NP_001345767.1;extra_copy_number=0
CM058250.1	Liftoff	CDS	48376634	48376904	.	+	.	ID=cds-NP_001345767.1;Parent=rna-NM_001358838.1;Dbxref=GeneID:171580,GenBank:NP_001345767.1,MGI:MGI:2385847;Name=NP_001345767.1;Note=isoform 3 is encoded by transcript variant 3;gbkey=CDS;gene=Mical1;product=[F-actin]-monooxygenase MICAL1 isoform 3;protein_id=NP_001345767.1;extra_copy_number=0
CM058250.1	Liftoff	CDS	48377044	48377144	.	+	.	ID=cds-NP_001345767.1;Parent=rna-NM_001358838.1;Dbxref=GeneID:171580,GenBank:NP_001345767.1,MGI:MGI:2385847;Name=NP_001345767.1;Note=isoform 3 is encoded by transcript variant 3;gbkey=CDS;gene=Mical1;product=[F-actin]-monooxygenase MICAL1 isoform 3;protein_id=NP_001345767.1;extra_copy_number=0
CM058250.1	Liftoff	CDS	48377415	48377528	.	+	.	ID=cds-NP_001345767.1;Parent=rna-NM_001358838.1;Dbxref=GeneID:171580,GenBank:NP_001345767.1,MGI:MGI:2385847;Name=NP_001345767.1;Note=isoform 3 is encoded by transcript variant 3;gbkey=CDS;gene=Mical1;product=[F-actin]-monooxygenase MICAL1 isoform 3;protein_id=NP_001345767.1;extra_copy_number=0
CM058250.1	Liftoff	CDS	48377677	48377770	.	+	.	ID=cds-NP_001345767.1;Parent=rna-NM_001358838.1;Dbxref=GeneID:171580,GenBank:NP_001345767.1,MGI:MGI:2385847;Name=NP_001345767.1;Note=isoform 3 is encoded by transcript variant 3;gbkey=CDS;gene=Mical1;product=[F-actin]-monooxygenase MICAL1 isoform 3;protein_id=NP_001345767.1;extra_copy_number=0
CM058250.1	Liftoff	CDS	48378021	48378120	.	+	.	ID=cds-NP_001345767.1;Parent=rna-NM_001358838.1;Dbxref=GeneID:171580,GenBank:NP_001345767.1,MGI:MGI:2385847;Name=NP_001345767.1;Note=isoform 3 is encoded by transcript variant 3;gbkey=CDS;gene=Mical1;product=[F-actin]-monooxygenase MICAL1 isoform 3;protein_id=NP_001345767.1;extra_copy_number=0
CM058250.1	Liftoff	CDS	48378243	48378316	.	+	.	ID=cds-NP_001345767.1;Parent=rna-NM_001358838.1;Dbxref=GeneID:171580,GenBank:NP_001345767.1,MGI:MGI:2385847;Name=NP_001345767.1;Note=isoform 3 is encoded by transcript variant 3;gbkey=CDS;gene=Mical1;product=[F-actin]-monooxygenase MICAL1 isoform 3;protein_id=NP_001345767.1;extra_copy_number=0
CM058250.1	Liftoff	CDS	48378407	48378537	.	+	.	ID=cds-NP_001345767.1;Parent=rna-NM_001358838.1;Dbxref=GeneID:171580,GenBank:NP_001345767.1,MGI:MGI:2385847;Name=NP_001345767.1;Note=isoform 3 is encoded by transcript variant 3;gbkey=CDS;gene=Mical1;product=[F-actin]-monooxygenase MICAL1 isoform 3;protein_id=NP_001345767.1;extra_copy_number=0
CM058250.1	Liftoff	mRNA	48369659	48378679	.	+	.	ID=rna-NM_001358839.1;Parent=gene-Mical1;Dbxref=GeneID:171580,GenBank:NM_001358839.1,MGI:MGI:2385847;Name=NM_001358839.1;gbkey=mRNA;gene=Mical1;product=microtubule associated monooxygenase%2C calponin and LIM domain containing 1%2C transcript variant 4;transcript_id=NM_001358839.1;matches_ref_protein=True;valid_ORF=True;extra_copy_number=0
CM058250.1	Liftoff	exon	48369659	48369963	.	+	.	ID=exon-NM_001358839.1-1;Parent=rna-NM_001358839.1;Dbxref=GeneID:171580,GenBank:NM_001358839.1,MGI:MGI:2385847;gbkey=mRNA;gene=Mical1;product=microtubule associated monooxygenase%2C calponin and LIM domain containing 1%2C transcript variant 4;transcript_id=NM_001358839.1;extra_copy_number=0
CM058250.1	Liftoff	exon	48370612	48370716	.	+	.	ID=exon-NM_001358839.1-2;Parent=rna-NM_001358839.1;Dbxref=GeneID:171580,GenBank:NM_001358839.1,MGI:MGI:2385847;gbkey=mRNA;gene=Mical1;product=microtubule associated monooxygenase%2C calponin and LIM domain containing 1%2C transcript variant 4;transcript_id=NM_001358839.1;extra_copy_number=0
CM058250.1	Liftoff	exon	48371044	48371148	.	+	.	ID=exon-NM_001358839.1-3;Parent=rna-NM_001358839.1;Dbxref=GeneID:171580,GenBank:NM_001358839.1,MGI:MGI:2385847;gbkey=mRNA;gene=Mical1;product=microtubule associated monooxygenase%2C calponin and LIM domain containing 1%2C transcript variant 4;transcript_id=NM_001358839.1;extra_copy_number=0
CM058250.1	Liftoff	exon	48371268	48371423	.	+	.	ID=exon-NM_001358839.1-4;Parent=rna-NM_001358839.1;Dbxref=GeneID:171580,GenBank:NM_001358839.1,MGI:MGI:2385847;gbkey=mRNA;gene=Mical1;product=microtubule associated monooxygenase%2C calponin and LIM domain containing 1%2C transcript variant 4;transcript_id=NM_001358839.1;extra_copy_number=0
CM058250.1	Liftoff	exon	48371934	48372034	.	+	.	ID=exon-NM_001358839.1-5;Parent=rna-NM_001358839.1;Dbxref=GeneID:171580,GenBank:NM_001358839.1,MGI:MGI:2385847;gbkey=mRNA;gene=Mical1;product=microtubule associated monooxygenase%2C calponin and LIM domain containing 1%2C transcript variant 4;transcript_id=NM_001358839.1;extra_copy_number=0
CM058250.1	Liftoff	exon	48372783	48373040	.	+	.	ID=exon-NM_001358839.1-6;Parent=rna-NM_001358839.1;Dbxref=GeneID:171580,GenBank:NM_001358839.1,MGI:MGI:2385847;gbkey=mRNA;gene=Mical1;product=microtubule associated monooxygenase%2C calponin and LIM domain containing 1%2C transcript variant 4;transcript_id=NM_001358839.1;extra_copy_number=0
CM058250.1	Liftoff	exon	48373239	48373354	.	+	.	ID=exon-NM_001358839.1-7;Parent=rna-NM_001358839.1;Dbxref=GeneID:171580,GenBank:NM_001358839.1,MGI:MGI:2385847;gbkey=mRNA;gene=Mical1;product=microtubule associated monooxygenase%2C calponin and LIM domain containing 1%2C transcript variant 4;transcript_id=NM_001358839.1;extra_copy_number=0
CM058250.1	Liftoff	exon	48373550	48373676	.	+	.	ID=exon-NM_001358839.1-8;Parent=rna-NM_001358839.1;Dbxref=GeneID:171580,GenBank:NM_001358839.1,MGI:MGI:2385847;gbkey=mRNA;gene=Mical1;product=microtubule associated monooxygenase%2C calponin and LIM domain containing 1%2C transcript variant 4;transcript_id=NM_001358839.1;extra_copy_number=0
CM058250.1	Liftoff	exon	48373857	48373938	.	+	.	ID=exon-NM_001358839.1-9;Parent=rna-NM_001358839.1;Dbxref=GeneID:171580,GenBank:NM_001358839.1,MGI:MGI:2385847;gbkey=mRNA;gene=Mical1;product=microtubule associated monooxygenase%2C calponin and LIM domain containing 1%2C transcript variant 4;transcript_id=NM_001358839.1;extra_copy_number=0
CM058250.1	Liftoff	exon	48374253	48374397	.	+	.	ID=exon-NM_001358839.1-10;Parent=rna-NM_001358839.1;Dbxref=GeneID:171580,GenBank:NM_001358839.1,MGI:MGI:2385847;gbkey=mRNA;gene=Mical1;product=microtubule associated monooxygenase%2C calponin and LIM domain containing 1%2C transcript variant 4;transcript_id=NM_001358839.1;extra_copy_number=0
CM058250.1	Liftoff	exon	48375090	48375280	.	+	.	ID=exon-NM_001358839.1-11;Parent=rna-NM_001358839.1;Dbxref=GeneID:171580,GenBank:NM_001358839.1,MGI:MGI:2385847;gbkey=mRNA;gene=Mical1;product=microtubule associated monooxygenase%2C calponin and LIM domain containing 1%2C transcript variant 4;transcript_id=NM_001358839.1;extra_copy_number=0
CM058250.1	Liftoff	exon	48375366	48375451	.	+	.	ID=exon-NM_001358839.1-12;Parent=rna-NM_001358839.1;Dbxref=GeneID:171580,GenBank:NM_001358839.1,MGI:MGI:2385847;gbkey=mRNA;gene=Mical1;product=microtubule associated monooxygenase%2C calponin and LIM domain containing 1%2C transcript variant 4;transcript_id=NM_001358839.1;extra_copy_number=0
CM058250.1	Liftoff	exon	48375814	48375903	.	+	.	ID=exon-NM_001358839.1-13;Parent=rna-NM_001358839.1;Dbxref=GeneID:171580,GenBank:NM_001358839.1,MGI:MGI:2385847;gbkey=mRNA;gene=Mical1;product=microtubule associated monooxygenase%2C calponin and LIM domain containing 1%2C transcript variant 4;transcript_id=NM_001358839.1;extra_copy_number=0
CM058250.1	Liftoff	exon	48376025	48376181	.	+	.	ID=exon-NM_001358839.1-14;Parent=rna-NM_001358839.1;Dbxref=GeneID:171580,GenBank:NM_001358839.1,MGI:MGI:2385847;gbkey=mRNA;gene=Mical1;product=microtubule associated monooxygenase%2C calponin and LIM domain containing 1%2C transcript variant 4;transcript_id=NM_001358839.1;extra_copy_number=0
CM058250.1	Liftoff	exon	48376382	48376458	.	+	.	ID=exon-NM_001358839.1-15;Parent=rna-NM_001358839.1;Dbxref=GeneID:171580,GenBank:NM_001358839.1,MGI:MGI:2385847;gbkey=mRNA;gene=Mical1;product=microtubule associated monooxygenase%2C calponin and LIM domain containing 1%2C transcript variant 4;transcript_id=NM_001358839.1;extra_copy_number=0
CM058250.1	Liftoff	exon	48376634	48376904	.	+	.	ID=exon-NM_001358839.1-16;Parent=rna-NM_001358839.1;Dbxref=GeneID:171580,GenBank:NM_001358839.1,MGI:MGI:2385847;gbkey=mRNA;gene=Mical1;product=microtubule associated monooxygenase%2C calponin and LIM domain containing 1%2C transcript variant 4;transcript_id=NM_001358839.1;extra_copy_number=0
CM058250.1	Liftoff	exon	48377044	48377144	.	+	.	ID=exon-NM_001358839.1-17;Parent=rna-NM_001358839.1;Dbxref=GeneID:171580,GenBank:NM_001358839.1,MGI:MGI:2385847;gbkey=mRNA;gene=Mical1;product=microtubule associated monooxygenase%2C calponin and LIM domain containing 1%2C transcript variant 4;transcript_id=NM_001358839.1;extra_copy_number=0
CM058250.1	Liftoff	exon	48377415	48377528	.	+	.	ID=exon-NM_001358839.1-18;Parent=rna-NM_001358839.1;Dbxref=GeneID:171580,GenBank:NM_001358839.1,MGI:MGI:2385847;gbkey=mRNA;gene=Mical1;product=microtubule associated monooxygenase%2C calponin and LIM domain containing 1%2C transcript variant 4;transcript_id=NM_001358839.1;extra_copy_number=0
CM058250.1	Liftoff	exon	48377677	48377770	.	+	.	ID=exon-NM_001358839.1-19;Parent=rna-NM_001358839.1;Dbxref=GeneID:171580,GenBank:NM_001358839.1,MGI:MGI:2385847;gbkey=mRNA;gene=Mical1;product=microtubule associated monooxygenase%2C calponin and LIM domain containing 1%2C transcript variant 4;transcript_id=NM_001358839.1;extra_copy_number=0
CM058250.1	Liftoff	exon	48378021	48378120	.	+	.	ID=exon-NM_001358839.1-20;Parent=rna-NM_001358839.1;Dbxref=GeneID:171580,GenBank:NM_001358839.1,MGI:MGI:2385847;gbkey=mRNA;gene=Mical1;product=microtubule associated monooxygenase%2C calponin and LIM domain containing 1%2C transcript variant 4;transcript_id=NM_001358839.1;extra_copy_number=0
CM058250.1	Liftoff	exon	48378243	48378316	.	+	.	ID=exon-NM_001358839.1-21;Parent=rna-NM_001358839.1;Dbxref=GeneID:171580,GenBank:NM_001358839.1,MGI:MGI:2385847;gbkey=mRNA;gene=Mical1;product=microtubule associated monooxygenase%2C calponin and LIM domain containing 1%2C transcript variant 4;transcript_id=NM_001358839.1;extra_copy_number=0
CM058250.1	Liftoff	exon	48378407	48378679	.	+	.	ID=exon-NM_001358839.1-22;Parent=rna-NM_001358839.1;Dbxref=GeneID:171580,GenBank:NM_001358839.1,MGI:MGI:2385847;gbkey=mRNA;gene=Mical1;product=microtubule associated monooxygenase%2C calponin and LIM domain containing 1%2C transcript variant 4;transcript_id=NM_001358839.1;extra_copy_number=0
CM058250.1	Liftoff	CDS	48371285	48371423	.	+	.	ID=cds-NP_001345768.1;Parent=rna-NM_001358839.1;Dbxref=GeneID:171580,GenBank:NP_001345768.1,MGI:MGI:2385847;Name=NP_001345768.1;Note=isoform 4 is encoded by transcript variant 4;gbkey=CDS;gene=Mical1;product=[F-actin]-monooxygenase MICAL1 isoform 4;protein_id=NP_001345768.1;extra_copy_number=0
CM058250.1	Liftoff	CDS	48371934	48372034	.	+	.	ID=cds-NP_001345768.1;Parent=rna-NM_001358839.1;Dbxref=GeneID:171580,GenBank:NP_001345768.1,MGI:MGI:2385847;Name=NP_001345768.1;Note=isoform 4 is encoded by transcript variant 4;gbkey=CDS;gene=Mical1;product=[F-actin]-monooxygenase MICAL1 isoform 4;protein_id=NP_001345768.1;extra_copy_number=0
CM058250.1	Liftoff	CDS	48372783	48373040	.	+	.	ID=cds-NP_001345768.1;Parent=rna-NM_001358839.1;Dbxref=GeneID:171580,GenBank:NP_001345768.1,MGI:MGI:2385847;Name=NP_001345768.1;Note=isoform 4 is encoded by transcript variant 4;gbkey=CDS;gene=Mical1;product=[F-actin]-monooxygenase MICAL1 isoform 4;protein_id=NP_001345768.1;extra_copy_number=0
CM058250.1	Liftoff	CDS	48373239	48373354	.	+	.	ID=cds-NP_001345768.1;Parent=rna-NM_001358839.1;Dbxref=GeneID:171580,GenBank:NP_001345768.1,MGI:MGI:2385847;Name=NP_001345768.1;Note=isoform 4 is encoded by transcript variant 4;gbkey=CDS;gene=Mical1;product=[F-actin]-monooxygenase MICAL1 isoform 4;protein_id=NP_001345768.1;extra_copy_number=0
CM058250.1	Liftoff	CDS	48373550	48373676	.	+	.	ID=cds-NP_001345768.1;Parent=rna-NM_001358839.1;Dbxref=GeneID:171580,GenBank:NP_001345768.1,MGI:MGI:2385847;Name=NP_001345768.1;Note=isoform 4 is encoded by transcript variant 4;gbkey=CDS;gene=Mical1;product=[F-actin]-monooxygenase MICAL1 isoform 4;protein_id=NP_001345768.1;extra_copy_number=0
CM058250.1	Liftoff	CDS	48373857	48373938	.	+	.	ID=cds-NP_001345768.1;Parent=rna-NM_001358839.1;Dbxref=GeneID:171580,GenBank:NP_001345768.1,MGI:MGI:2385847;Name=NP_001345768.1;Note=isoform 4 is encoded by transcript variant 4;gbkey=CDS;gene=Mical1;product=[F-actin]-monooxygenase MICAL1 isoform 4;protein_id=NP_001345768.1;extra_copy_number=0
CM058250.1	Liftoff	CDS	48374253	48374397	.	+	.	ID=cds-NP_001345768.1;Parent=rna-NM_001358839.1;Dbxref=GeneID:171580,GenBank:NP_001345768.1,MGI:MGI:2385847;Name=NP_001345768.1;Note=isoform 4 is encoded by transcript variant 4;gbkey=CDS;gene=Mical1;product=[F-actin]-monooxygenase MICAL1 isoform 4;protein_id=NP_001345768.1;extra_copy_number=0
CM058250.1	Liftoff	CDS	48375090	48375280	.	+	.	ID=cds-NP_001345768.1;Parent=rna-NM_001358839.1;Dbxref=GeneID:171580,GenBank:NP_001345768.1,MGI:MGI:2385847;Name=NP_001345768.1;Note=isoform 4 is encoded by transcript variant 4;gbkey=CDS;gene=Mical1;product=[F-actin]-monooxygenase MICAL1 isoform 4;protein_id=NP_001345768.1;extra_copy_number=0
CM058250.1	Liftoff	CDS	48375366	48375451	.	+	.	ID=cds-NP_001345768.1;Parent=rna-NM_001358839.1;Dbxref=GeneID:171580,GenBank:NP_001345768.1,MGI:MGI:2385847;Name=NP_001345768.1;Note=isoform 4 is encoded by transcript variant 4;gbkey=CDS;gene=Mical1;product=[F-actin]-monooxygenase MICAL1 isoform 4;protein_id=NP_001345768.1;extra_copy_number=0
CM058250.1	Liftoff	CDS	48375814	48375903	.	+	.	ID=cds-NP_001345768.1;Parent=rna-NM_001358839.1;Dbxref=GeneID:171580,GenBank:NP_001345768.1,MGI:MGI:2385847;Name=NP_001345768.1;Note=isoform 4 is encoded by transcript variant 4;gbkey=CDS;gene=Mical1;product=[F-actin]-monooxygenase MICAL1 isoform 4;protein_id=NP_001345768.1;extra_copy_number=0
CM058250.1	Liftoff	CDS	48376025	48376181	.	+	.	ID=cds-NP_001345768.1;Parent=rna-NM_001358839.1;Dbxref=GeneID:171580,GenBank:NP_001345768.1,MGI:MGI:2385847;Name=NP_001345768.1;Note=isoform 4 is encoded by transcript variant 4;gbkey=CDS;gene=Mical1;product=[F-actin]-monooxygenase MICAL1 isoform 4;protein_id=NP_001345768.1;extra_copy_number=0
CM058250.1	Liftoff	CDS	48376382	48376458	.	+	.	ID=cds-NP_001345768.1;Parent=rna-NM_001358839.1;Dbxref=GeneID:171580,GenBank:NP_001345768.1,MGI:MGI:2385847;Name=NP_001345768.1;Note=isoform 4 is encoded by transcript variant 4;gbkey=CDS;gene=Mical1;product=[F-actin]-monooxygenase MICAL1 isoform 4;protein_id=NP_001345768.1;extra_copy_number=0
CM058250.1	Liftoff	CDS	48376634	48376904	.	+	.	ID=cds-NP_001345768.1;Parent=rna-NM_001358839.1;Dbxref=GeneID:171580,GenBank:NP_001345768.1,MGI:MGI:2385847;Name=NP_001345768.1;Note=isoform 4 is encoded by transcript variant 4;gbkey=CDS;gene=Mical1;product=[F-actin]-monooxygenase MICAL1 isoform 4;protein_id=NP_001345768.1;extra_copy_number=0
CM058250.1	Liftoff	CDS	48377044	48377144	.	+	.	ID=cds-NP_001345768.1;Parent=rna-NM_001358839.1;Dbxref=GeneID:171580,GenBank:NP_001345768.1,MGI:MGI:2385847;Name=NP_001345768.1;Note=isoform 4 is encoded by transcript variant 4;gbkey=CDS;gene=Mical1;product=[F-actin]-monooxygenase MICAL1 isoform 4;protein_id=NP_001345768.1;extra_copy_number=0
CM058250.1	Liftoff	CDS	48377415	48377528	.	+	.	ID=cds-NP_001345768.1;Parent=rna-NM_001358839.1;Dbxref=GeneID:171580,GenBank:NP_001345768.1,MGI:MGI:2385847;Name=NP_001345768.1;Note=isoform 4 is encoded by transcript variant 4;gbkey=CDS;gene=Mical1;product=[F-actin]-monooxygenase MICAL1 isoform 4;protein_id=NP_001345768.1;extra_copy_number=0
CM058250.1	Liftoff	CDS	48377677	48377770	.	+	.	ID=cds-NP_001345768.1;Parent=rna-NM_001358839.1;Dbxref=GeneID:171580,GenBank:NP_001345768.1,MGI:MGI:2385847;Name=NP_001345768.1;Note=isoform 4 is encoded by transcript variant 4;gbkey=CDS;gene=Mical1;product=[F-actin]-monooxygenase MICAL1 isoform 4;protein_id=NP_001345768.1;extra_copy_number=0
CM058250.1	Liftoff	CDS	48378021	48378120	.	+	.	ID=cds-NP_001345768.1;Parent=rna-NM_001358839.1;Dbxref=GeneID:171580,GenBank:NP_001345768.1,MGI:MGI:2385847;Name=NP_001345768.1;Note=isoform 4 is encoded by transcript variant 4;gbkey=CDS;gene=Mical1;product=[F-actin]-monooxygenase MICAL1 isoform 4;protein_id=NP_001345768.1;extra_copy_number=0
CM058250.1	Liftoff	CDS	48378243	48378316	.	+	.	ID=cds-NP_001345768.1;Parent=rna-NM_001358839.1;Dbxref=GeneID:171580,GenBank:NP_001345768.1,MGI:MGI:2385847;Name=NP_001345768.1;Note=isoform 4 is encoded by transcript variant 4;gbkey=CDS;gene=Mical1;product=[F-actin]-monooxygenase MICAL1 isoform 4;protein_id=NP_001345768.1;extra_copy_number=0
CM058250.1	Liftoff	CDS	48378407	48378537	.	+	.	ID=cds-NP_001345768.1;Parent=rna-NM_001358839.1;Dbxref=GeneID:171580,GenBank:NP_001345768.1,MGI:MGI:2385847;Name=NP_001345768.1;Note=isoform 4 is encoded by transcript variant 4;gbkey=CDS;gene=Mical1;product=[F-actin]-monooxygenase MICAL1 isoform 4;protein_id=NP_001345768.1;extra_copy_number=0
CM058250.1	Liftoff	match	48369555	48369864	.	+	.	ID=c7296098-e56e-47b0-bc40-c890ad7544b2;Target=NG_152017.1 1 310 +;assembly_bases_aln=310;assembly_bases_seq=310;bit_score=577.963;blast_aligner=1;blast_score=310;common_component=0;e_value=8.00748e-163;filter_score=0;for_remapping=2;gap_count=0;hsp_percent_coverage=100;matchable_bases=310;matched_bases=310;num_ident=310;num_mismatch=0;pct_coverage=100;pct_coverage_hiqual=100;pct_identity_gap=100;pct_identity_gapopen_only=100;pct_identity_ungap=100;rank=1;weighted_identity=1;coverage=1.0;sequence_ID=1.0;extra_copy_number=0;copy_num_ID=c7296098-e56e-47b0-bc40-c890ad7544b2_0
CM058250.1	Liftoff	enhancer	48369655	48369764	.	.	.	ID=id-GeneID:128926363;Dbxref=GeneID:128926363;Note=cis-regulatory module chr10:41197812-41197921 (MGSCv37/mm9 assembly coordinates);experiment=EXISTENCE:reporter gene assay evidence [ECO:0000049][PMID:25872643];function=activates a minimal SCP1 promoter by CapStarr-seq with weak activity in NIH3T3 fibroblasts {active_cell/tissue: NIH3T3};gbkey=regulatory;regulatory_class=enhancer;coverage=1.0;sequence_ID=1.0;extra_copy_number=0;copy_num_ID=id-GeneID:128926363_0
CM058250.1	Liftoff	biological_region	48369655	48369764	.	+	.	ID=id-GeneID:128926363-2;Dbxref=GeneID:128926363;Name=biological region;gbkey=Region;standard_name=CapStarr-seq enhancer MGSCv37_chr10:41197812-41197921;coverage=1.0;sequence_ID=1.0;extra_copy_number=0;copy_num_ID=id-GeneID:128926363-2_0
CM058250.1	Liftoff	gene	48378821	48382063	.	-	.	ID=gene-Smpd2;Dbxref=GeneID:20598,MGI:MGI:1278330;Name=Smpd2;description=sphingomyelin phosphodiesterase 2%2C neutral;gbkey=Gene;gene=Smpd2;gene_biotype=protein_coding;gene_synonym=nSMase,nSMase1;coverage=1.0;sequence_ID=1.0;valid_ORFs=3;extra_copy_number=0;copy_num_ID=gene-Smpd2_0
CM058250.1	Liftoff	mRNA	48378821	48381989	.	-	.	ID=rna-NM_009213.2;Parent=gene-Smpd2;Dbxref=GeneID:20598,GenBank:NM_009213.2,MGI:MGI:1278330;Name=NM_009213.2;gbkey=mRNA;gene=Smpd2;product=sphingomyelin phosphodiesterase 2%2C neutral;tag=RefSeq Select;transcript_id=NM_009213.2;matches_ref_protein=True;valid_ORF=True;extra_copy_number=0
CM058250.1	Liftoff	exon	48378821	48379231	.	-	.	ID=exon-NM_009213.2-10;Parent=rna-NM_009213.2;Dbxref=GeneID:20598,GenBank:NM_009213.2,MGI:MGI:1278330;gbkey=mRNA;gene=Smpd2;product=sphingomyelin phosphodiesterase 2%2C neutral;tag=RefSeq Select;transcript_id=NM_009213.2;extra_copy_number=0
CM058250.1	Liftoff	exon	48379321	48379474	.	-	.	ID=exon-NM_009213.2-9;Parent=rna-NM_009213.2;Dbxref=GeneID:20598,GenBank:NM_009213.2,MGI:MGI:1278330;gbkey=mRNA;gene=Smpd2;product=sphingomyelin phosphodiesterase 2%2C neutral;tag=RefSeq Select;transcript_id=NM_009213.2;extra_copy_number=0
CM058250.1	Liftoff	exon	48379642	48379746	.	-	.	ID=exon-NM_009213.2-8;Parent=rna-NM_009213.2;Dbxref=GeneID:20598,GenBank:NM_009213.2,MGI:MGI:1278330;gbkey=mRNA;gene=Smpd2;product=sphingomyelin phosphodiesterase 2%2C neutral;tag=RefSeq Select;transcript_id=NM_009213.2;extra_copy_number=0
CM058250.1	Liftoff	exon	48379826	48379958	.	-	.	ID=exon-NM_009213.2-7;Parent=rna-NM_009213.2;Dbxref=GeneID:20598,GenBank:NM_009213.2,MGI:MGI:1278330;gbkey=mRNA;gene=Smpd2;product=sphingomyelin phosphodiesterase 2%2C neutral;tag=RefSeq Select;transcript_id=NM_009213.2;extra_copy_number=0
CM058250.1	Liftoff	exon	48380082	48380164	.	-	.	ID=exon-NM_009213.2-6;Parent=rna-NM_009213.2;Dbxref=GeneID:20598,GenBank:NM_009213.2,MGI:MGI:1278330;gbkey=mRNA;gene=Smpd2;product=sphingomyelin phosphodiesterase 2%2C neutral;tag=RefSeq Select;transcript_id=NM_009213.2;extra_copy_number=0
CM058250.1	Liftoff	exon	48380383	48380472	.	-	.	ID=exon-NM_009213.2-5;Parent=rna-NM_009213.2;Dbxref=GeneID:20598,GenBank:NM_009213.2,MGI:MGI:1278330;gbkey=mRNA;gene=Smpd2;product=sphingomyelin phosphodiesterase 2%2C neutral;tag=RefSeq Select;transcript_id=NM_009213.2;extra_copy_number=0
CM058250.1	Liftoff	exon	48380580	48380673	.	-	.	ID=exon-NM_009213.2-4;Parent=rna-NM_009213.2;Dbxref=GeneID:20598,GenBank:NM_009213.2,MGI:MGI:1278330;gbkey=mRNA;gene=Smpd2;product=sphingomyelin phosphodiesterase 2%2C neutral;tag=RefSeq Select;transcript_id=NM_009213.2;extra_copy_number=0
CM058250.1	Liftoff	exon	48380924	48381000	.	-	.	ID=exon-NM_009213.2-3;Parent=rna-NM_009213.2;Dbxref=GeneID:20598,GenBank:NM_009213.2,MGI:MGI:1278330;gbkey=mRNA;gene=Smpd2;product=sphingomyelin phosphodiesterase 2%2C neutral;tag=RefSeq Select;transcript_id=NM_009213.2;extra_copy_number=0
CM058250.1	Liftoff	exon	48381113	48381209	.	-	.	ID=exon-NM_009213.2-2;Parent=rna-NM_009213.2;Dbxref=GeneID:20598,GenBank:NM_009213.2,MGI:MGI:1278330;gbkey=mRNA;gene=Smpd2;product=sphingomyelin phosphodiesterase 2%2C neutral;tag=RefSeq Select;transcript_id=NM_009213.2;extra_copy_number=0
CM058250.1	Liftoff	exon	48381632	48381989	.	-	.	ID=exon-NM_009213.2-1;Parent=rna-NM_009213.2;Dbxref=GeneID:20598,GenBank:NM_009213.2,MGI:MGI:1278330;gbkey=mRNA;gene=Smpd2;product=sphingomyelin phosphodiesterase 2%2C neutral;tag=RefSeq Select;transcript_id=NM_009213.2;extra_copy_number=0
CM058250.1	Liftoff	CDS	48378855	48379231	.	-	.	ID=cds-NP_033239.1;Parent=rna-NM_009213.2;Dbxref=CCDS:CCDS23805.1,GeneID:20598,GenBank:NP_033239.1,MGI:MGI:1278330;Name=NP_033239.1;gbkey=CDS;gene=Smpd2;product=sphingomyelin phosphodiesterase 2;protein_id=NP_033239.1;tag=RefSeq Select;extra_copy_number=0
CM058250.1	Liftoff	CDS	48379321	48379474	.	-	.	ID=cds-NP_033239.1;Parent=rna-NM_009213.2;Dbxref=CCDS:CCDS23805.1,GeneID:20598,GenBank:NP_033239.1,MGI:MGI:1278330;Name=NP_033239.1;gbkey=CDS;gene=Smpd2;product=sphingomyelin phosphodiesterase 2;protein_id=NP_033239.1;tag=RefSeq Select;extra_copy_number=0
CM058250.1	Liftoff	CDS	48379642	48379746	.	-	.	ID=cds-NP_033239.1;Parent=rna-NM_009213.2;Dbxref=CCDS:CCDS23805.1,GeneID:20598,GenBank:NP_033239.1,MGI:MGI:1278330;Name=NP_033239.1;gbkey=CDS;gene=Smpd2;product=sphingomyelin phosphodiesterase 2;protein_id=NP_033239.1;tag=RefSeq Select;extra_copy_number=0
CM058250.1	Liftoff	CDS	48379826	48379958	.	-	.	ID=cds-NP_033239.1;Parent=rna-NM_009213.2;Dbxref=CCDS:CCDS23805.1,GeneID:20598,GenBank:NP_033239.1,MGI:MGI:1278330;Name=NP_033239.1;gbkey=CDS;gene=Smpd2;product=sphingomyelin phosphodiesterase 2;protein_id=NP_033239.1;tag=RefSeq Select;extra_copy_number=0
CM058250.1	Liftoff	CDS	48380082	48380164	.	-	.	ID=cds-NP_033239.1;Parent=rna-NM_009213.2;Dbxref=CCDS:CCDS23805.1,GeneID:20598,GenBank:NP_033239.1,MGI:MGI:1278330;Name=NP_033239.1;gbkey=CDS;gene=Smpd2;product=sphingomyelin phosphodiesterase 2;protein_id=NP_033239.1;tag=RefSeq Select;extra_copy_number=0
CM058250.1	Liftoff	CDS	48380383	48380472	.	-	.	ID=cds-NP_033239.1;Parent=rna-NM_009213.2;Dbxref=CCDS:CCDS23805.1,GeneID:20598,GenBank:NP_033239.1,MGI:MGI:1278330;Name=NP_033239.1;gbkey=CDS;gene=Smpd2;product=sphingomyelin phosphodiesterase 2;protein_id=NP_033239.1;tag=RefSeq Select;extra_copy_number=0
CM058250.1	Liftoff	CDS	48380580	48380673	.	-	.	ID=cds-NP_033239.1;Parent=rna-NM_009213.2;Dbxref=CCDS:CCDS23805.1,GeneID:20598,GenBank:NP_033239.1,MGI:MGI:1278330;Name=NP_033239.1;gbkey=CDS;gene=Smpd2;product=sphingomyelin phosphodiesterase 2;protein_id=NP_033239.1;tag=RefSeq Select;extra_copy_number=0
CM058250.1	Liftoff	CDS	48380924	48381000	.	-	.	ID=cds-NP_033239.1;Parent=rna-NM_009213.2;Dbxref=CCDS:CCDS23805.1,GeneID:20598,GenBank:NP_033239.1,MGI:MGI:1278330;Name=NP_033239.1;gbkey=CDS;gene=Smpd2;product=sphingomyelin phosphodiesterase 2;protein_id=NP_033239.1;tag=RefSeq Select;extra_copy_number=0
CM058250.1	Liftoff	CDS	48381113	48381209	.	-	.	ID=cds-NP_033239.1;Parent=rna-NM_009213.2;Dbxref=CCDS:CCDS23805.1,GeneID:20598,GenBank:NP_033239.1,MGI:MGI:1278330;Name=NP_033239.1;gbkey=CDS;gene=Smpd2;product=sphingomyelin phosphodiesterase 2;protein_id=NP_033239.1;tag=RefSeq Select;extra_copy_number=0
CM058250.1	Liftoff	CDS	48381632	48381681	.	-	.	ID=cds-NP_033239.1;Parent=rna-NM_009213.2;Dbxref=CCDS:CCDS23805.1,GeneID:20598,GenBank:NP_033239.1,MGI:MGI:1278330;Name=NP_033239.1;gbkey=CDS;gene=Smpd2;product=sphingomyelin phosphodiesterase 2;protein_id=NP_033239.1;tag=RefSeq Select;extra_copy_number=0
CM058250.1	Liftoff	mRNA	48378821	48382012	.	-	.	ID=rna-XM_017313862.2;Parent=gene-Smpd2;Dbxref=GeneID:20598,GenBank:XM_017313862.2,MGI:MGI:1278330;Name=XM_017313862.2;gbkey=mRNA;gene=Smpd2;model_evidence=Supporting evidence includes similarity to: 19 ESTs%2C 453 long SRA reads%2C and 100%25 coverage of the annotated genomic feature by RNAseq alignments%2C including 56 samples with support for all annotated introns;product=sphingomyelin phosphodiesterase 2%2C neutral%2C transcript variant X1;transcript_id=XM_017313862.2;matches_ref_protein=True;valid_ORF=True;extra_copy_number=0
CM058250.1	Liftoff	exon	48378821	48379231	.	-	.	ID=exon-XM_017313862.2-9;Parent=rna-XM_017313862.2;Dbxref=GeneID:20598,GenBank:XM_017313862.2,MGI:MGI:1278330;gbkey=mRNA;gene=Smpd2;product=sphingomyelin phosphodiesterase 2%2C neutral%2C transcript variant X1;transcript_id=XM_017313862.2;extra_copy_number=0
CM058250.1	Liftoff	exon	48379321	48379474	.	-	.	ID=exon-XM_017313862.2-8;Parent=rna-XM_017313862.2;Dbxref=GeneID:20598,GenBank:XM_017313862.2,MGI:MGI:1278330;gbkey=mRNA;gene=Smpd2;product=sphingomyelin phosphodiesterase 2%2C neutral%2C transcript variant X1;transcript_id=XM_017313862.2;extra_copy_number=0
CM058250.1	Liftoff	exon	48379642	48379746	.	-	.	ID=exon-XM_017313862.2-7;Parent=rna-XM_017313862.2;Dbxref=GeneID:20598,GenBank:XM_017313862.2,MGI:MGI:1278330;gbkey=mRNA;gene=Smpd2;product=sphingomyelin phosphodiesterase 2%2C neutral%2C transcript variant X1;transcript_id=XM_017313862.2;extra_copy_number=0
CM058250.1	Liftoff	exon	48379826	48379958	.	-	.	ID=exon-XM_017313862.2-6;Parent=rna-XM_017313862.2;Dbxref=GeneID:20598,GenBank:XM_017313862.2,MGI:MGI:1278330;gbkey=mRNA;gene=Smpd2;product=sphingomyelin phosphodiesterase 2%2C neutral%2C transcript variant X1;transcript_id=XM_017313862.2;extra_copy_number=0
CM058250.1	Liftoff	exon	48380082	48380164	.	-	.	ID=exon-XM_017313862.2-5;Parent=rna-XM_017313862.2;Dbxref=GeneID:20598,GenBank:XM_017313862.2,MGI:MGI:1278330;gbkey=mRNA;gene=Smpd2;product=sphingomyelin phosphodiesterase 2%2C neutral%2C transcript variant X1;transcript_id=XM_017313862.2;extra_copy_number=0
CM058250.1	Liftoff	exon	48380383	48380472	.	-	.	ID=exon-XM_017313862.2-4;Parent=rna-XM_017313862.2;Dbxref=GeneID:20598,GenBank:XM_017313862.2,MGI:MGI:1278330;gbkey=mRNA;gene=Smpd2;product=sphingomyelin phosphodiesterase 2%2C neutral%2C transcript variant X1;transcript_id=XM_017313862.2;extra_copy_number=0
CM058250.1	Liftoff	exon	48380580	48381000	.	-	.	ID=exon-XM_017313862.2-3;Parent=rna-XM_017313862.2;Dbxref=GeneID:20598,GenBank:XM_017313862.2,MGI:MGI:1278330;gbkey=mRNA;gene=Smpd2;product=sphingomyelin phosphodiesterase 2%2C neutral%2C transcript variant X1;transcript_id=XM_017313862.2;extra_copy_number=0
CM058250.1	Liftoff	exon	48381113	48381209	.	-	.	ID=exon-XM_017313862.2-2;Parent=rna-XM_017313862.2;Dbxref=GeneID:20598,GenBank:XM_017313862.2,MGI:MGI:1278330;gbkey=mRNA;gene=Smpd2;product=sphingomyelin phosphodiesterase 2%2C neutral%2C transcript variant X1;transcript_id=XM_017313862.2;extra_copy_number=0
CM058250.1	Liftoff	exon	48381632	48382012	.	-	.	ID=exon-XM_017313862.2-1;Parent=rna-XM_017313862.2;Dbxref=GeneID:20598,GenBank:XM_017313862.2,MGI:MGI:1278330;gbkey=mRNA;gene=Smpd2;product=sphingomyelin phosphodiesterase 2%2C neutral%2C transcript variant X1;transcript_id=XM_017313862.2;extra_copy_number=0
CM058250.1	Liftoff	CDS	48378855	48379231	.	-	.	ID=cds-XP_017169351.1;Parent=rna-XM_017313862.2;Dbxref=GeneID:20598,GenBank:XP_017169351.1,MGI:MGI:1278330;Name=XP_017169351.1;gbkey=CDS;gene=Smpd2;product=sphingomyelin phosphodiesterase 2 isoform X1;protein_id=XP_017169351.1;extra_copy_number=0
CM058250.1	Liftoff	CDS	48379321	48379474	.	-	.	ID=cds-XP_017169351.1;Parent=rna-XM_017313862.2;Dbxref=GeneID:20598,GenBank:XP_017169351.1,MGI:MGI:1278330;Name=XP_017169351.1;gbkey=CDS;gene=Smpd2;product=sphingomyelin phosphodiesterase 2 isoform X1;protein_id=XP_017169351.1;extra_copy_number=0
CM058250.1	Liftoff	CDS	48379642	48379746	.	-	.	ID=cds-XP_017169351.1;Parent=rna-XM_017313862.2;Dbxref=GeneID:20598,GenBank:XP_017169351.1,MGI:MGI:1278330;Name=XP_017169351.1;gbkey=CDS;gene=Smpd2;product=sphingomyelin phosphodiesterase 2 isoform X1;protein_id=XP_017169351.1;extra_copy_number=0
CM058250.1	Liftoff	CDS	48379826	48379958	.	-	.	ID=cds-XP_017169351.1;Parent=rna-XM_017313862.2;Dbxref=GeneID:20598,GenBank:XP_017169351.1,MGI:MGI:1278330;Name=XP_017169351.1;gbkey=CDS;gene=Smpd2;product=sphingomyelin phosphodiesterase 2 isoform X1;protein_id=XP_017169351.1;extra_copy_number=0
CM058250.1	Liftoff	CDS	48380082	48380164	.	-	.	ID=cds-XP_017169351.1;Parent=rna-XM_017313862.2;Dbxref=GeneID:20598,GenBank:XP_017169351.1,MGI:MGI:1278330;Name=XP_017169351.1;gbkey=CDS;gene=Smpd2;product=sphingomyelin phosphodiesterase 2 isoform X1;protein_id=XP_017169351.1;extra_copy_number=0
CM058250.1	Liftoff	CDS	48380383	48380472	.	-	.	ID=cds-XP_017169351.1;Parent=rna-XM_017313862.2;Dbxref=GeneID:20598,GenBank:XP_017169351.1,MGI:MGI:1278330;Name=XP_017169351.1;gbkey=CDS;gene=Smpd2;product=sphingomyelin phosphodiesterase 2 isoform X1;protein_id=XP_017169351.1;extra_copy_number=0
CM058250.1	Liftoff	CDS	48380580	48380942	.	-	.	ID=cds-XP_017169351.1;Parent=rna-XM_017313862.2;Dbxref=GeneID:20598,GenBank:XP_017169351.1,MGI:MGI:1278330;Name=XP_017169351.1;gbkey=CDS;gene=Smpd2;product=sphingomyelin phosphodiesterase 2 isoform X1;protein_id=XP_017169351.1;extra_copy_number=0
CM058250.1	Liftoff	mRNA	48378821	48382063	.	-	.	ID=rna-XM_030244973.2;Parent=gene-Smpd2;Dbxref=GeneID:20598,GenBank:XM_030244973.2,MGI:MGI:1278330;Name=XM_030244973.2;gbkey=mRNA;gene=Smpd2;model_evidence=Supporting evidence includes similarity to: 19 ESTs%2C 414 long SRA reads%2C and 100%25 coverage of the annotated genomic feature by RNAseq alignments%2C including 55 samples with support for all annotated introns;product=sphingomyelin phosphodiesterase 2%2C neutral%2C transcript variant X2;transcript_id=XM_030244973.2;matches_ref_protein=True;valid_ORF=True;extra_copy_number=0
CM058250.1	Liftoff	exon	48378821	48379231	.	-	.	ID=exon-XM_030244973.2-9;Parent=rna-XM_030244973.2;Dbxref=GeneID:20598,GenBank:XM_030244973.2,MGI:MGI:1278330;gbkey=mRNA;gene=Smpd2;product=sphingomyelin phosphodiesterase 2%2C neutral%2C transcript variant X2;transcript_id=XM_030244973.2;extra_copy_number=0
CM058250.1	Liftoff	exon	48379321	48379474	.	-	.	ID=exon-XM_030244973.2-8;Parent=rna-XM_030244973.2;Dbxref=GeneID:20598,GenBank:XM_030244973.2,MGI:MGI:1278330;gbkey=mRNA;gene=Smpd2;product=sphingomyelin phosphodiesterase 2%2C neutral%2C transcript variant X2;transcript_id=XM_030244973.2;extra_copy_number=0
CM058250.1	Liftoff	exon	48379642	48379746	.	-	.	ID=exon-XM_030244973.2-7;Parent=rna-XM_030244973.2;Dbxref=GeneID:20598,GenBank:XM_030244973.2,MGI:MGI:1278330;gbkey=mRNA;gene=Smpd2;product=sphingomyelin phosphodiesterase 2%2C neutral%2C transcript variant X2;transcript_id=XM_030244973.2;extra_copy_number=0
CM058250.1	Liftoff	exon	48379826	48379958	.	-	.	ID=exon-XM_030244973.2-6;Parent=rna-XM_030244973.2;Dbxref=GeneID:20598,GenBank:XM_030244973.2,MGI:MGI:1278330;gbkey=mRNA;gene=Smpd2;product=sphingomyelin phosphodiesterase 2%2C neutral%2C transcript variant X2;transcript_id=XM_030244973.2;extra_copy_number=0
CM058250.1	Liftoff	exon	48380078	48380164	.	-	.	ID=exon-XM_030244973.2-5;Parent=rna-XM_030244973.2;Dbxref=GeneID:20598,GenBank:XM_030244973.2,MGI:MGI:1278330;gbkey=mRNA;gene=Smpd2;product=sphingomyelin phosphodiesterase 2%2C neutral%2C transcript variant X2;transcript_id=XM_030244973.2;extra_copy_number=0
CM058250.1	Liftoff	exon	48380383	48380472	.	-	.	ID=exon-XM_030244973.2-4;Parent=rna-XM_030244973.2;Dbxref=GeneID:20598,GenBank:XM_030244973.2,MGI:MGI:1278330;gbkey=mRNA;gene=Smpd2;product=sphingomyelin phosphodiesterase 2%2C neutral%2C transcript variant X2;transcript_id=XM_030244973.2;extra_copy_number=0
CM058250.1	Liftoff	exon	48380580	48381000	.	-	.	ID=exon-XM_030244973.2-3;Parent=rna-XM_030244973.2;Dbxref=GeneID:20598,GenBank:XM_030244973.2,MGI:MGI:1278330;gbkey=mRNA;gene=Smpd2;product=sphingomyelin phosphodiesterase 2%2C neutral%2C transcript variant X2;transcript_id=XM_030244973.2;extra_copy_number=0
CM058250.1	Liftoff	exon	48381113	48381209	.	-	.	ID=exon-XM_030244973.2-2;Parent=rna-XM_030244973.2;Dbxref=GeneID:20598,GenBank:XM_030244973.2,MGI:MGI:1278330;gbkey=mRNA;gene=Smpd2;product=sphingomyelin phosphodiesterase 2%2C neutral%2C transcript variant X2;transcript_id=XM_030244973.2;extra_copy_number=0
CM058250.1	Liftoff	exon	48381632	48382063	.	-	.	ID=exon-XM_030244973.2-1;Parent=rna-XM_030244973.2;Dbxref=GeneID:20598,GenBank:XM_030244973.2,MGI:MGI:1278330;gbkey=mRNA;gene=Smpd2;product=sphingomyelin phosphodiesterase 2%2C neutral%2C transcript variant X2;transcript_id=XM_030244973.2;extra_copy_number=0
CM058250.1	Liftoff	CDS	48378855	48379231	.	-	.	ID=cds-XP_030100833.1;Parent=rna-XM_030244973.2;Dbxref=GeneID:20598,GenBank:XP_030100833.1,MGI:MGI:1278330;Name=XP_030100833.1;gbkey=CDS;gene=Smpd2;product=sphingomyelin phosphodiesterase 2 isoform X2;protein_id=XP_030100833.1;extra_copy_number=0
CM058250.1	Liftoff	CDS	48379321	48379474	.	-	.	ID=cds-XP_030100833.1;Parent=rna-XM_030244973.2;Dbxref=GeneID:20598,GenBank:XP_030100833.1,MGI:MGI:1278330;Name=XP_030100833.1;gbkey=CDS;gene=Smpd2;product=sphingomyelin phosphodiesterase 2 isoform X2;protein_id=XP_030100833.1;extra_copy_number=0
CM058250.1	Liftoff	CDS	48379642	48379746	.	-	.	ID=cds-XP_030100833.1;Parent=rna-XM_030244973.2;Dbxref=GeneID:20598,GenBank:XP_030100833.1,MGI:MGI:1278330;Name=XP_030100833.1;gbkey=CDS;gene=Smpd2;product=sphingomyelin phosphodiesterase 2 isoform X2;protein_id=XP_030100833.1;extra_copy_number=0
CM058250.1	Liftoff	CDS	48379826	48379958	.	-	.	ID=cds-XP_030100833.1;Parent=rna-XM_030244973.2;Dbxref=GeneID:20598,GenBank:XP_030100833.1,MGI:MGI:1278330;Name=XP_030100833.1;gbkey=CDS;gene=Smpd2;product=sphingomyelin phosphodiesterase 2 isoform X2;protein_id=XP_030100833.1;extra_copy_number=0
CM058250.1	Liftoff	CDS	48380078	48380160	.	-	.	ID=cds-XP_030100833.1;Parent=rna-XM_030244973.2;Dbxref=GeneID:20598,GenBank:XP_030100833.1,MGI:MGI:1278330;Name=XP_030100833.1;gbkey=CDS;gene=Smpd2;product=sphingomyelin phosphodiesterase 2 isoform X2;protein_id=XP_030100833.1;extra_copy_number=0
CM058250.1	Liftoff	gene	48382067	48405940	.	+	.	ID=gene-Ppil6;Dbxref=GeneID:73075,MGI:MGI:1920325;Name=Ppil6;description=peptidylprolyl isomerase (cyclophilin)-like 6;gbkey=Gene;gene=Ppil6;gene_biotype=protein_coding;gene_synonym=2900084F20Rik;coverage=1.0;sequence_ID=1.0;valid_ORFs=7;extra_copy_number=0;copy_num_ID=gene-Ppil6_0
CM058250.1	Liftoff	mRNA	48382098	48399360	.	+	.	ID=rna-NM_001408002.1;Parent=gene-Ppil6;Dbxref=GeneID:73075,GenBank:NM_001408002.1,MGI:MGI:1920325;Name=NM_001408002.1;gbkey=mRNA;gene=Ppil6;product=peptidylprolyl isomerase (cyclophilin)-like 6%2C transcript variant 2;transcript_id=NM_001408002.1;matches_ref_protein=True;valid_ORF=True;extra_copy_number=0
CM058250.1	Liftoff	exon	48382098	48382270	.	+	.	ID=exon-NM_001408002.1-1;Parent=rna-NM_001408002.1;Dbxref=GeneID:73075,GenBank:NM_001408002.1,MGI:MGI:1920325;gbkey=mRNA;gene=Ppil6;product=peptidylprolyl isomerase (cyclophilin)-like 6%2C transcript variant 2;transcript_id=NM_001408002.1;extra_copy_number=0
CM058250.1	Liftoff	exon	48386168	48386263	.	+	.	ID=exon-NM_001408002.1-2;Parent=rna-NM_001408002.1;Dbxref=GeneID:73075,GenBank:NM_001408002.1,MGI:MGI:1920325;gbkey=mRNA;gene=Ppil6;product=peptidylprolyl isomerase (cyclophilin)-like 6%2C transcript variant 2;transcript_id=NM_001408002.1;extra_copy_number=0
CM058250.1	Liftoff	exon	48390010	48390198	.	+	.	ID=exon-NM_001408002.1-3;Parent=rna-NM_001408002.1;Dbxref=GeneID:73075,GenBank:NM_001408002.1,MGI:MGI:1920325;gbkey=mRNA;gene=Ppil6;product=peptidylprolyl isomerase (cyclophilin)-like 6%2C transcript variant 2;transcript_id=NM_001408002.1;extra_copy_number=0
CM058250.1	Liftoff	exon	48393273	48393335	.	+	.	ID=exon-NM_001408002.1-4;Parent=rna-NM_001408002.1;Dbxref=GeneID:73075,GenBank:NM_001408002.1,MGI:MGI:1920325;gbkey=mRNA;gene=Ppil6;product=peptidylprolyl isomerase (cyclophilin)-like 6%2C transcript variant 2;transcript_id=NM_001408002.1;extra_copy_number=0
CM058250.1	Liftoff	exon	48393432	48393579	.	+	.	ID=exon-NM_001408002.1-5;Parent=rna-NM_001408002.1;Dbxref=GeneID:73075,GenBank:NM_001408002.1,MGI:MGI:1920325;gbkey=mRNA;gene=Ppil6;product=peptidylprolyl isomerase (cyclophilin)-like 6%2C transcript variant 2;transcript_id=NM_001408002.1;extra_copy_number=0
CM058250.1	Liftoff	exon	48394644	48394700	.	+	.	ID=exon-NM_001408002.1-6;Parent=rna-NM_001408002.1;Dbxref=GeneID:73075,GenBank:NM_001408002.1,MGI:MGI:1920325;gbkey=mRNA;gene=Ppil6;product=peptidylprolyl isomerase (cyclophilin)-like 6%2C transcript variant 2;transcript_id=NM_001408002.1;extra_copy_number=0
CM058250.1	Liftoff	exon	48399072	48399360	.	+	.	ID=exon-NM_001408002.1-7;Parent=rna-NM_001408002.1;Dbxref=GeneID:73075,GenBank:NM_001408002.1,MGI:MGI:1920325;gbkey=mRNA;gene=Ppil6;product=peptidylprolyl isomerase (cyclophilin)-like 6%2C transcript variant 2;transcript_id=NM_001408002.1;extra_copy_number=0
CM058250.1	Liftoff	CDS	48382130	48382270	.	+	.	ID=cds-NP_001394931.1;Parent=rna-NM_001408002.1;Dbxref=GeneID:73075,GenBank:NP_001394931.1,MGI:MGI:1920325;Name=NP_001394931.1;Note=isoform 2 is encoded by transcript variant 2;gbkey=CDS;gene=Ppil6;product=probable inactive peptidyl-prolyl cis-trans isomerase-like 6 isoform 2;protein_id=NP_001394931.1;extra_copy_number=0
CM058250.1	Liftoff	CDS	48386168	48386263	.	+	.	ID=cds-NP_001394931.1;Parent=rna-NM_001408002.1;Dbxref=GeneID:73075,GenBank:NP_001394931.1,MGI:MGI:1920325;Name=NP_001394931.1;Note=isoform 2 is encoded by transcript variant 2;gbkey=CDS;gene=Ppil6;product=probable inactive peptidyl-prolyl cis-trans isomerase-like 6 isoform 2;protein_id=NP_001394931.1;extra_copy_number=0
CM058250.1	Liftoff	CDS	48390010	48390198	.	+	.	ID=cds-NP_001394931.1;Parent=rna-NM_001408002.1;Dbxref=GeneID:73075,GenBank:NP_001394931.1,MGI:MGI:1920325;Name=NP_001394931.1;Note=isoform 2 is encoded by transcript variant 2;gbkey=CDS;gene=Ppil6;product=probable inactive peptidyl-prolyl cis-trans isomerase-like 6 isoform 2;protein_id=NP_001394931.1;extra_copy_number=0
CM058250.1	Liftoff	CDS	48393273	48393335	.	+	.	ID=cds-NP_001394931.1;Parent=rna-NM_001408002.1;Dbxref=GeneID:73075,GenBank:NP_001394931.1,MGI:MGI:1920325;Name=NP_001394931.1;Note=isoform 2 is encoded by transcript variant 2;gbkey=CDS;gene=Ppil6;product=probable inactive peptidyl-prolyl cis-trans isomerase-like 6 isoform 2;protein_id=NP_001394931.1;extra_copy_number=0
CM058250.1	Liftoff	CDS	48393432	48393579	.	+	.	ID=cds-NP_001394931.1;Parent=rna-NM_001408002.1;Dbxref=GeneID:73075,GenBank:NP_001394931.1,MGI:MGI:1920325;Name=NP_001394931.1;Note=isoform 2 is encoded by transcript variant 2;gbkey=CDS;gene=Ppil6;product=probable inactive peptidyl-prolyl cis-trans isomerase-like 6 isoform 2;protein_id=NP_001394931.1;extra_copy_number=0
CM058250.1	Liftoff	CDS	48394644	48394700	.	+	.	ID=cds-NP_001394931.1;Parent=rna-NM_001408002.1;Dbxref=GeneID:73075,GenBank:NP_001394931.1,MGI:MGI:1920325;Name=NP_001394931.1;Note=isoform 2 is encoded by transcript variant 2;gbkey=CDS;gene=Ppil6;product=probable inactive peptidyl-prolyl cis-trans isomerase-like 6 isoform 2;protein_id=NP_001394931.1;extra_copy_number=0
CM058250.1	Liftoff	CDS	48399072	48399289	.	+	.	ID=cds-NP_001394931.1;Parent=rna-NM_001408002.1;Dbxref=GeneID:73075,GenBank:NP_001394931.1,MGI:MGI:1920325;Name=NP_001394931.1;Note=isoform 2 is encoded by transcript variant 2;gbkey=CDS;gene=Ppil6;product=probable inactive peptidyl-prolyl cis-trans isomerase-like 6 isoform 2;protein_id=NP_001394931.1;extra_copy_number=0
CM058250.1	Liftoff	mRNA	48382098	48405940	.	+	.	ID=rna-NM_001408003.1;Parent=gene-Ppil6;Dbxref=GeneID:73075,GenBank:NM_001408003.1,MGI:MGI:1920325;Name=NM_001408003.1;gbkey=mRNA;gene=Ppil6;product=peptidylprolyl isomerase (cyclophilin)-like 6%2C transcript variant 3;transcript_id=NM_001408003.1;matches_ref_protein=True;valid_ORF=True;extra_copy_number=0
CM058250.1	Liftoff	exon	48382098	48382270	.	+	.	ID=exon-NM_001408003.1-1;Parent=rna-NM_001408003.1;Dbxref=GeneID:73075,GenBank:NM_001408003.1,MGI:MGI:1920325;gbkey=mRNA;gene=Ppil6;product=peptidylprolyl isomerase (cyclophilin)-like 6%2C transcript variant 3;transcript_id=NM_001408003.1;extra_copy_number=0
CM058250.1	Liftoff	exon	48386168	48386263	.	+	.	ID=exon-NM_001408003.1-2;Parent=rna-NM_001408003.1;Dbxref=GeneID:73075,GenBank:NM_001408003.1,MGI:MGI:1920325;gbkey=mRNA;gene=Ppil6;product=peptidylprolyl isomerase (cyclophilin)-like 6%2C transcript variant 3;transcript_id=NM_001408003.1;extra_copy_number=0
CM058250.1	Liftoff	exon	48390010	48390198	.	+	.	ID=exon-NM_001408003.1-3;Parent=rna-NM_001408003.1;Dbxref=GeneID:73075,GenBank:NM_001408003.1,MGI:MGI:1920325;gbkey=mRNA;gene=Ppil6;product=peptidylprolyl isomerase (cyclophilin)-like 6%2C transcript variant 3;transcript_id=NM_001408003.1;extra_copy_number=0
CM058250.1	Liftoff	exon	48393273	48393335	.	+	.	ID=exon-NM_001408003.1-4;Parent=rna-NM_001408003.1;Dbxref=GeneID:73075,GenBank:NM_001408003.1,MGI:MGI:1920325;gbkey=mRNA;gene=Ppil6;product=peptidylprolyl isomerase (cyclophilin)-like 6%2C transcript variant 3;transcript_id=NM_001408003.1;extra_copy_number=0
CM058250.1	Liftoff	exon	48393432	48393579	.	+	.	ID=exon-NM_001408003.1-5;Parent=rna-NM_001408003.1;Dbxref=GeneID:73075,GenBank:NM_001408003.1,MGI:MGI:1920325;gbkey=mRNA;gene=Ppil6;product=peptidylprolyl isomerase (cyclophilin)-like 6%2C transcript variant 3;transcript_id=NM_001408003.1;extra_copy_number=0
CM058250.1	Liftoff	exon	48399072	48399207	.	+	.	ID=exon-NM_001408003.1-6;Parent=rna-NM_001408003.1;Dbxref=GeneID:73075,GenBank:NM_001408003.1,MGI:MGI:1920325;gbkey=mRNA;gene=Ppil6;product=peptidylprolyl isomerase (cyclophilin)-like 6%2C transcript variant 3;transcript_id=NM_001408003.1;extra_copy_number=0
CM058250.1	Liftoff	exon	48405741	48405940	.	+	.	ID=exon-NM_001408003.1-7;Parent=rna-NM_001408003.1;Dbxref=GeneID:73075,GenBank:NM_001408003.1,MGI:MGI:1920325;gbkey=mRNA;gene=Ppil6;product=peptidylprolyl isomerase (cyclophilin)-like 6%2C transcript variant 3;transcript_id=NM_001408003.1;extra_copy_number=0
CM058250.1	Liftoff	CDS	48382130	48382270	.	+	.	ID=cds-NP_001394932.1;Parent=rna-NM_001408003.1;Dbxref=GeneID:73075,GenBank:NP_001394932.1,MGI:MGI:1920325;Name=NP_001394932.1;Note=isoform 3 is encoded by transcript variant 3;gbkey=CDS;gene=Ppil6;product=probable inactive peptidyl-prolyl cis-trans isomerase-like 6 isoform 3;protein_id=NP_001394932.1;extra_copy_number=0
CM058250.1	Liftoff	CDS	48386168	48386263	.	+	.	ID=cds-NP_001394932.1;Parent=rna-NM_001408003.1;Dbxref=GeneID:73075,GenBank:NP_001394932.1,MGI:MGI:1920325;Name=NP_001394932.1;Note=isoform 3 is encoded by transcript variant 3;gbkey=CDS;gene=Ppil6;product=probable inactive peptidyl-prolyl cis-trans isomerase-like 6 isoform 3;protein_id=NP_001394932.1;extra_copy_number=0
CM058250.1	Liftoff	CDS	48390010	48390198	.	+	.	ID=cds-NP_001394932.1;Parent=rna-NM_001408003.1;Dbxref=GeneID:73075,GenBank:NP_001394932.1,MGI:MGI:1920325;Name=NP_001394932.1;Note=isoform 3 is encoded by transcript variant 3;gbkey=CDS;gene=Ppil6;product=probable inactive peptidyl-prolyl cis-trans isomerase-like 6 isoform 3;protein_id=NP_001394932.1;extra_copy_number=0
CM058250.1	Liftoff	CDS	48393273	48393335	.	+	.	ID=cds-NP_001394932.1;Parent=rna-NM_001408003.1;Dbxref=GeneID:73075,GenBank:NP_001394932.1,MGI:MGI:1920325;Name=NP_001394932.1;Note=isoform 3 is encoded by transcript variant 3;gbkey=CDS;gene=Ppil6;product=probable inactive peptidyl-prolyl cis-trans isomerase-like 6 isoform 3;protein_id=NP_001394932.1;extra_copy_number=0
CM058250.1	Liftoff	CDS	48393432	48393579	.	+	.	ID=cds-NP_001394932.1;Parent=rna-NM_001408003.1;Dbxref=GeneID:73075,GenBank:NP_001394932.1,MGI:MGI:1920325;Name=NP_001394932.1;Note=isoform 3 is encoded by transcript variant 3;gbkey=CDS;gene=Ppil6;product=probable inactive peptidyl-prolyl cis-trans isomerase-like 6 isoform 3;protein_id=NP_001394932.1;extra_copy_number=0
CM058250.1	Liftoff	CDS	48399072	48399207	.	+	.	ID=cds-NP_001394932.1;Parent=rna-NM_001408003.1;Dbxref=GeneID:73075,GenBank:NP_001394932.1,MGI:MGI:1920325;Name=NP_001394932.1;Note=isoform 3 is encoded by transcript variant 3;gbkey=CDS;gene=Ppil6;product=probable inactive peptidyl-prolyl cis-trans isomerase-like 6 isoform 3;protein_id=NP_001394932.1;extra_copy_number=0
CM058250.1	Liftoff	CDS	48405741	48405852	.	+	.	ID=cds-NP_001394932.1;Parent=rna-NM_001408003.1;Dbxref=GeneID:73075,GenBank:NP_001394932.1,MGI:MGI:1920325;Name=NP_001394932.1;Note=isoform 3 is encoded by transcript variant 3;gbkey=CDS;gene=Ppil6;product=probable inactive peptidyl-prolyl cis-trans isomerase-like 6 isoform 3;protein_id=NP_001394932.1;extra_copy_number=0
CM058250.1	Liftoff	mRNA	48382098	48405940	.	+	.	ID=rna-NM_001408004.1;Parent=gene-Ppil6;Dbxref=GeneID:73075,GenBank:NM_001408004.1,MGI:MGI:1920325;Name=NM_001408004.1;gbkey=mRNA;gene=Ppil6;product=peptidylprolyl isomerase (cyclophilin)-like 6%2C transcript variant 4;transcript_id=NM_001408004.1;matches_ref_protein=True;valid_ORF=True;extra_copy_number=0
CM058250.1	Liftoff	exon	48382098	48382465	.	+	.	ID=exon-NM_001408004.1-1;Parent=rna-NM_001408004.1;Dbxref=GeneID:73075,GenBank:NM_001408004.1,MGI:MGI:1920325;gbkey=mRNA;gene=Ppil6;product=peptidylprolyl isomerase (cyclophilin)-like 6%2C transcript variant 4;transcript_id=NM_001408004.1;extra_copy_number=0
CM058250.1	Liftoff	exon	48386168	48386263	.	+	.	ID=exon-NM_001408004.1-2;Parent=rna-NM_001408004.1;Dbxref=GeneID:73075,GenBank:NM_001408004.1,MGI:MGI:1920325;gbkey=mRNA;gene=Ppil6;product=peptidylprolyl isomerase (cyclophilin)-like 6%2C transcript variant 4;transcript_id=NM_001408004.1;extra_copy_number=0
CM058250.1	Liftoff	exon	48390010	48390198	.	+	.	ID=exon-NM_001408004.1-3;Parent=rna-NM_001408004.1;Dbxref=GeneID:73075,GenBank:NM_001408004.1,MGI:MGI:1920325;gbkey=mRNA;gene=Ppil6;product=peptidylprolyl isomerase (cyclophilin)-like 6%2C transcript variant 4;transcript_id=NM_001408004.1;extra_copy_number=0
CM058250.1	Liftoff	exon	48393273	48393335	.	+	.	ID=exon-NM_001408004.1-4;Parent=rna-NM_001408004.1;Dbxref=GeneID:73075,GenBank:NM_001408004.1,MGI:MGI:1920325;gbkey=mRNA;gene=Ppil6;product=peptidylprolyl isomerase (cyclophilin)-like 6%2C transcript variant 4;transcript_id=NM_001408004.1;extra_copy_number=0
CM058250.1	Liftoff	exon	48393432	48393579	.	+	.	ID=exon-NM_001408004.1-5;Parent=rna-NM_001408004.1;Dbxref=GeneID:73075,GenBank:NM_001408004.1,MGI:MGI:1920325;gbkey=mRNA;gene=Ppil6;product=peptidylprolyl isomerase (cyclophilin)-like 6%2C transcript variant 4;transcript_id=NM_001408004.1;extra_copy_number=0
CM058250.1	Liftoff	exon	48394644	48394700	.	+	.	ID=exon-NM_001408004.1-6;Parent=rna-NM_001408004.1;Dbxref=GeneID:73075,GenBank:NM_001408004.1,MGI:MGI:1920325;gbkey=mRNA;gene=Ppil6;product=peptidylprolyl isomerase (cyclophilin)-like 6%2C transcript variant 4;transcript_id=NM_001408004.1;extra_copy_number=0
CM058250.1	Liftoff	exon	48399072	48399207	.	+	.	ID=exon-NM_001408004.1-7;Parent=rna-NM_001408004.1;Dbxref=GeneID:73075,GenBank:NM_001408004.1,MGI:MGI:1920325;gbkey=mRNA;gene=Ppil6;product=peptidylprolyl isomerase (cyclophilin)-like 6%2C transcript variant 4;transcript_id=NM_001408004.1;extra_copy_number=0
CM058250.1	Liftoff	exon	48405741	48405940	.	+	.	ID=exon-NM_001408004.1-8;Parent=rna-NM_001408004.1;Dbxref=GeneID:73075,GenBank:NM_001408004.1,MGI:MGI:1920325;gbkey=mRNA;gene=Ppil6;product=peptidylprolyl isomerase (cyclophilin)-like 6%2C transcript variant 4;transcript_id=NM_001408004.1;extra_copy_number=0
CM058250.1	Liftoff	CDS	48382463	48382465	.	+	.	ID=cds-NP_001394933.1;Parent=rna-NM_001408004.1;Dbxref=GeneID:73075,GenBank:NP_001394933.1,MGI:MGI:1920325;Name=NP_001394933.1;Note=isoform 4 is encoded by transcript variant 4;gbkey=CDS;gene=Ppil6;product=probable inactive peptidyl-prolyl cis-trans isomerase-like 6 isoform 4;protein_id=NP_001394933.1;extra_copy_number=0
CM058250.1	Liftoff	CDS	48386168	48386263	.	+	.	ID=cds-NP_001394933.1;Parent=rna-NM_001408004.1;Dbxref=GeneID:73075,GenBank:NP_001394933.1,MGI:MGI:1920325;Name=NP_001394933.1;Note=isoform 4 is encoded by transcript variant 4;gbkey=CDS;gene=Ppil6;product=probable inactive peptidyl-prolyl cis-trans isomerase-like 6 isoform 4;protein_id=NP_001394933.1;extra_copy_number=0
CM058250.1	Liftoff	CDS	48390010	48390198	.	+	.	ID=cds-NP_001394933.1;Parent=rna-NM_001408004.1;Dbxref=GeneID:73075,GenBank:NP_001394933.1,MGI:MGI:1920325;Name=NP_001394933.1;Note=isoform 4 is encoded by transcript variant 4;gbkey=CDS;gene=Ppil6;product=probable inactive peptidyl-prolyl cis-trans isomerase-like 6 isoform 4;protein_id=NP_001394933.1;extra_copy_number=0
CM058250.1	Liftoff	CDS	48393273	48393335	.	+	.	ID=cds-NP_001394933.1;Parent=rna-NM_001408004.1;Dbxref=GeneID:73075,GenBank:NP_001394933.1,MGI:MGI:1920325;Name=NP_001394933.1;Note=isoform 4 is encoded by transcript variant 4;gbkey=CDS;gene=Ppil6;product=probable inactive peptidyl-prolyl cis-trans isomerase-like 6 isoform 4;protein_id=NP_001394933.1;extra_copy_number=0
CM058250.1	Liftoff	CDS	48393432	48393579	.	+	.	ID=cds-NP_001394933.1;Parent=rna-NM_001408004.1;Dbxref=GeneID:73075,GenBank:NP_001394933.1,MGI:MGI:1920325;Name=NP_001394933.1;Note=isoform 4 is encoded by transcript variant 4;gbkey=CDS;gene=Ppil6;product=probable inactive peptidyl-prolyl cis-trans isomerase-like 6 isoform 4;protein_id=NP_001394933.1;extra_copy_number=0
CM058250.1	Liftoff	CDS	48394644	48394700	.	+	.	ID=cds-NP_001394933.1;Parent=rna-NM_001408004.1;Dbxref=GeneID:73075,GenBank:NP_001394933.1,MGI:MGI:1920325;Name=NP_001394933.1;Note=isoform 4 is encoded by transcript variant 4;gbkey=CDS;gene=Ppil6;product=probable inactive peptidyl-prolyl cis-trans isomerase-like 6 isoform 4;protein_id=NP_001394933.1;extra_copy_number=0
CM058250.1	Liftoff	CDS	48399072	48399207	.	+	.	ID=cds-NP_001394933.1;Parent=rna-NM_001408004.1;Dbxref=GeneID:73075,GenBank:NP_001394933.1,MGI:MGI:1920325;Name=NP_001394933.1;Note=isoform 4 is encoded by transcript variant 4;gbkey=CDS;gene=Ppil6;product=probable inactive peptidyl-prolyl cis-trans isomerase-like 6 isoform 4;protein_id=NP_001394933.1;extra_copy_number=0
CM058250.1	Liftoff	CDS	48405741	48405852	.	+	.	ID=cds-NP_001394933.1;Parent=rna-NM_001408004.1;Dbxref=GeneID:73075,GenBank:NP_001394933.1,MGI:MGI:1920325;Name=NP_001394933.1;Note=isoform 4 is encoded by transcript variant 4;gbkey=CDS;gene=Ppil6;product=probable inactive peptidyl-prolyl cis-trans isomerase-like 6 isoform 4;protein_id=NP_001394933.1;extra_copy_number=0
CM058250.1	Liftoff	mRNA	48382098	48399360	.	+	.	ID=rna-NM_001408005.1;Parent=gene-Ppil6;Dbxref=GeneID:73075,GenBank:NM_001408005.1,MGI:MGI:1920325;Name=NM_001408005.1;gbkey=mRNA;gene=Ppil6;product=peptidylprolyl isomerase (cyclophilin)-like 6%2C transcript variant 5;transcript_id=NM_001408005.1;matches_ref_protein=True;valid_ORF=True;extra_copy_number=0
CM058250.1	Liftoff	exon	48382098	48382465	.	+	.	ID=exon-NM_001408005.1-1;Parent=rna-NM_001408005.1;Dbxref=GeneID:73075,GenBank:NM_001408005.1,MGI:MGI:1920325;gbkey=mRNA;gene=Ppil6;product=peptidylprolyl isomerase (cyclophilin)-like 6%2C transcript variant 5;transcript_id=NM_001408005.1;extra_copy_number=0
CM058250.1	Liftoff	exon	48386168	48386263	.	+	.	ID=exon-NM_001408005.1-2;Parent=rna-NM_001408005.1;Dbxref=GeneID:73075,GenBank:NM_001408005.1,MGI:MGI:1920325;gbkey=mRNA;gene=Ppil6;product=peptidylprolyl isomerase (cyclophilin)-like 6%2C transcript variant 5;transcript_id=NM_001408005.1;extra_copy_number=0
CM058250.1	Liftoff	exon	48390010	48390198	.	+	.	ID=exon-NM_001408005.1-3;Parent=rna-NM_001408005.1;Dbxref=GeneID:73075,GenBank:NM_001408005.1,MGI:MGI:1920325;gbkey=mRNA;gene=Ppil6;product=peptidylprolyl isomerase (cyclophilin)-like 6%2C transcript variant 5;transcript_id=NM_001408005.1;extra_copy_number=0
CM058250.1	Liftoff	exon	48393273	48393335	.	+	.	ID=exon-NM_001408005.1-4;Parent=rna-NM_001408005.1;Dbxref=GeneID:73075,GenBank:NM_001408005.1,MGI:MGI:1920325;gbkey=mRNA;gene=Ppil6;product=peptidylprolyl isomerase (cyclophilin)-like 6%2C transcript variant 5;transcript_id=NM_001408005.1;extra_copy_number=0
CM058250.1	Liftoff	exon	48393432	48393579	.	+	.	ID=exon-NM_001408005.1-5;Parent=rna-NM_001408005.1;Dbxref=GeneID:73075,GenBank:NM_001408005.1,MGI:MGI:1920325;gbkey=mRNA;gene=Ppil6;product=peptidylprolyl isomerase (cyclophilin)-like 6%2C transcript variant 5;transcript_id=NM_001408005.1;extra_copy_number=0
CM058250.1	Liftoff	exon	48394644	48394700	.	+	.	ID=exon-NM_001408005.1-6;Parent=rna-NM_001408005.1;Dbxref=GeneID:73075,GenBank:NM_001408005.1,MGI:MGI:1920325;gbkey=mRNA;gene=Ppil6;product=peptidylprolyl isomerase (cyclophilin)-like 6%2C transcript variant 5;transcript_id=NM_001408005.1;extra_copy_number=0
CM058250.1	Liftoff	exon	48399072	48399360	.	+	.	ID=exon-NM_001408005.1-7;Parent=rna-NM_001408005.1;Dbxref=GeneID:73075,GenBank:NM_001408005.1,MGI:MGI:1920325;gbkey=mRNA;gene=Ppil6;product=peptidylprolyl isomerase (cyclophilin)-like 6%2C transcript variant 5;transcript_id=NM_001408005.1;extra_copy_number=0
CM058250.1	Liftoff	CDS	48382463	48382465	.	+	.	ID=cds-NP_001394934.1;Parent=rna-NM_001408005.1;Dbxref=GeneID:73075,GenBank:NP_001394934.1,MGI:MGI:1920325;Name=NP_001394934.1;Note=isoform 5 is encoded by transcript variant 5;gbkey=CDS;gene=Ppil6;product=probable inactive peptidyl-prolyl cis-trans isomerase-like 6 isoform 5;protein_id=NP_001394934.1;extra_copy_number=0
CM058250.1	Liftoff	CDS	48386168	48386263	.	+	.	ID=cds-NP_001394934.1;Parent=rna-NM_001408005.1;Dbxref=GeneID:73075,GenBank:NP_001394934.1,MGI:MGI:1920325;Name=NP_001394934.1;Note=isoform 5 is encoded by transcript variant 5;gbkey=CDS;gene=Ppil6;product=probable inactive peptidyl-prolyl cis-trans isomerase-like 6 isoform 5;protein_id=NP_001394934.1;extra_copy_number=0
CM058250.1	Liftoff	CDS	48390010	48390198	.	+	.	ID=cds-NP_001394934.1;Parent=rna-NM_001408005.1;Dbxref=GeneID:73075,GenBank:NP_001394934.1,MGI:MGI:1920325;Name=NP_001394934.1;Note=isoform 5 is encoded by transcript variant 5;gbkey=CDS;gene=Ppil6;product=probable inactive peptidyl-prolyl cis-trans isomerase-like 6 isoform 5;protein_id=NP_001394934.1;extra_copy_number=0
CM058250.1	Liftoff	CDS	48393273	48393335	.	+	.	ID=cds-NP_001394934.1;Parent=rna-NM_001408005.1;Dbxref=GeneID:73075,GenBank:NP_001394934.1,MGI:MGI:1920325;Name=NP_001394934.1;Note=isoform 5 is encoded by transcript variant 5;gbkey=CDS;gene=Ppil6;product=probable inactive peptidyl-prolyl cis-trans isomerase-like 6 isoform 5;protein_id=NP_001394934.1;extra_copy_number=0
CM058250.1	Liftoff	CDS	48393432	48393579	.	+	.	ID=cds-NP_001394934.1;Parent=rna-NM_001408005.1;Dbxref=GeneID:73075,GenBank:NP_001394934.1,MGI:MGI:1920325;Name=NP_001394934.1;Note=isoform 5 is encoded by transcript variant 5;gbkey=CDS;gene=Ppil6;product=probable inactive peptidyl-prolyl cis-trans isomerase-like 6 isoform 5;protein_id=NP_001394934.1;extra_copy_number=0
CM058250.1	Liftoff	CDS	48394644	48394700	.	+	.	ID=cds-NP_001394934.1;Parent=rna-NM_001408005.1;Dbxref=GeneID:73075,GenBank:NP_001394934.1,MGI:MGI:1920325;Name=NP_001394934.1;Note=isoform 5 is encoded by transcript variant 5;gbkey=CDS;gene=Ppil6;product=probable inactive peptidyl-prolyl cis-trans isomerase-like 6 isoform 5;protein_id=NP_001394934.1;extra_copy_number=0
CM058250.1	Liftoff	CDS	48399072	48399289	.	+	.	ID=cds-NP_001394934.1;Parent=rna-NM_001408005.1;Dbxref=GeneID:73075,GenBank:NP_001394934.1,MGI:MGI:1920325;Name=NP_001394934.1;Note=isoform 5 is encoded by transcript variant 5;gbkey=CDS;gene=Ppil6;product=probable inactive peptidyl-prolyl cis-trans isomerase-like 6 isoform 5;protein_id=NP_001394934.1;extra_copy_number=0
CM058250.1	Liftoff	mRNA	48382098	48405940	.	+	.	ID=rna-NM_001408006.1;Parent=gene-Ppil6;Dbxref=GeneID:73075,GenBank:NM_001408006.1,MGI:MGI:1920325;Name=NM_001408006.1;gbkey=mRNA;gene=Ppil6;product=peptidylprolyl isomerase (cyclophilin)-like 6%2C transcript variant 6;transcript_id=NM_001408006.1;matches_ref_protein=True;valid_ORF=True;extra_copy_number=0
CM058250.1	Liftoff	exon	48382098	48382270	.	+	.	ID=exon-NM_001408006.1-1;Parent=rna-NM_001408006.1;Dbxref=GeneID:73075,GenBank:NM_001408006.1,MGI:MGI:1920325;gbkey=mRNA;gene=Ppil6;product=peptidylprolyl isomerase (cyclophilin)-like 6%2C transcript variant 6;transcript_id=NM_001408006.1;extra_copy_number=0
CM058250.1	Liftoff	exon	48386168	48386263	.	+	.	ID=exon-NM_001408006.1-2;Parent=rna-NM_001408006.1;Dbxref=GeneID:73075,GenBank:NM_001408006.1,MGI:MGI:1920325;gbkey=mRNA;gene=Ppil6;product=peptidylprolyl isomerase (cyclophilin)-like 6%2C transcript variant 6;transcript_id=NM_001408006.1;extra_copy_number=0
CM058250.1	Liftoff	exon	48390010	48390198	.	+	.	ID=exon-NM_001408006.1-3;Parent=rna-NM_001408006.1;Dbxref=GeneID:73075,GenBank:NM_001408006.1,MGI:MGI:1920325;gbkey=mRNA;gene=Ppil6;product=peptidylprolyl isomerase (cyclophilin)-like 6%2C transcript variant 6;transcript_id=NM_001408006.1;extra_copy_number=0
CM058250.1	Liftoff	exon	48392946	48393006	.	+	.	ID=exon-NM_001408006.1-4;Parent=rna-NM_001408006.1;Dbxref=GeneID:73075,GenBank:NM_001408006.1,MGI:MGI:1920325;gbkey=mRNA;gene=Ppil6;product=peptidylprolyl isomerase (cyclophilin)-like 6%2C transcript variant 6;transcript_id=NM_001408006.1;extra_copy_number=0
CM058250.1	Liftoff	exon	48393273	48393335	.	+	.	ID=exon-NM_001408006.1-5;Parent=rna-NM_001408006.1;Dbxref=GeneID:73075,GenBank:NM_001408006.1,MGI:MGI:1920325;gbkey=mRNA;gene=Ppil6;product=peptidylprolyl isomerase (cyclophilin)-like 6%2C transcript variant 6;transcript_id=NM_001408006.1;extra_copy_number=0
CM058250.1	Liftoff	exon	48393432	48393579	.	+	.	ID=exon-NM_001408006.1-6;Parent=rna-NM_001408006.1;Dbxref=GeneID:73075,GenBank:NM_001408006.1,MGI:MGI:1920325;gbkey=mRNA;gene=Ppil6;product=peptidylprolyl isomerase (cyclophilin)-like 6%2C transcript variant 6;transcript_id=NM_001408006.1;extra_copy_number=0
CM058250.1	Liftoff	exon	48394644	48394700	.	+	.	ID=exon-NM_001408006.1-7;Parent=rna-NM_001408006.1;Dbxref=GeneID:73075,GenBank:NM_001408006.1,MGI:MGI:1920325;gbkey=mRNA;gene=Ppil6;product=peptidylprolyl isomerase (cyclophilin)-like 6%2C transcript variant 6;transcript_id=NM_001408006.1;extra_copy_number=0
CM058250.1	Liftoff	exon	48399072	48399207	.	+	.	ID=exon-NM_001408006.1-8;Parent=rna-NM_001408006.1;Dbxref=GeneID:73075,GenBank:NM_001408006.1,MGI:MGI:1920325;gbkey=mRNA;gene=Ppil6;product=peptidylprolyl isomerase (cyclophilin)-like 6%2C transcript variant 6;transcript_id=NM_001408006.1;extra_copy_number=0
CM058250.1	Liftoff	exon	48405741	48405940	.	+	.	ID=exon-NM_001408006.1-9;Parent=rna-NM_001408006.1;Dbxref=GeneID:73075,GenBank:NM_001408006.1,MGI:MGI:1920325;gbkey=mRNA;gene=Ppil6;product=peptidylprolyl isomerase (cyclophilin)-like 6%2C transcript variant 6;transcript_id=NM_001408006.1;extra_copy_number=0
CM058250.1	Liftoff	CDS	48393004	48393006	.	+	.	ID=cds-NP_001394935.1;Parent=rna-NM_001408006.1;Dbxref=GeneID:73075,GenBank:NP_001394935.1,MGI:MGI:1920325;Name=NP_001394935.1;Note=isoform 6 is encoded by transcript variant 6;gbkey=CDS;gene=Ppil6;product=probable inactive peptidyl-prolyl cis-trans isomerase-like 6 isoform 6;protein_id=NP_001394935.1;extra_copy_number=0
CM058250.1	Liftoff	CDS	48393273	48393335	.	+	.	ID=cds-NP_001394935.1;Parent=rna-NM_001408006.1;Dbxref=GeneID:73075,GenBank:NP_001394935.1,MGI:MGI:1920325;Name=NP_001394935.1;Note=isoform 6 is encoded by transcript variant 6;gbkey=CDS;gene=Ppil6;product=probable inactive peptidyl-prolyl cis-trans isomerase-like 6 isoform 6;protein_id=NP_001394935.1;extra_copy_number=0
CM058250.1	Liftoff	CDS	48393432	48393579	.	+	.	ID=cds-NP_001394935.1;Parent=rna-NM_001408006.1;Dbxref=GeneID:73075,GenBank:NP_001394935.1,MGI:MGI:1920325;Name=NP_001394935.1;Note=isoform 6 is encoded by transcript variant 6;gbkey=CDS;gene=Ppil6;product=probable inactive peptidyl-prolyl cis-trans isomerase-like 6 isoform 6;protein_id=NP_001394935.1;extra_copy_number=0
CM058250.1	Liftoff	CDS	48394644	48394700	.	+	.	ID=cds-NP_001394935.1;Parent=rna-NM_001408006.1;Dbxref=GeneID:73075,GenBank:NP_001394935.1,MGI:MGI:1920325;Name=NP_001394935.1;Note=isoform 6 is encoded by transcript variant 6;gbkey=CDS;gene=Ppil6;product=probable inactive peptidyl-prolyl cis-trans isomerase-like 6 isoform 6;protein_id=NP_001394935.1;extra_copy_number=0
CM058250.1	Liftoff	CDS	48399072	48399207	.	+	.	ID=cds-NP_001394935.1;Parent=rna-NM_001408006.1;Dbxref=GeneID:73075,GenBank:NP_001394935.1,MGI:MGI:1920325;Name=NP_001394935.1;Note=isoform 6 is encoded by transcript variant 6;gbkey=CDS;gene=Ppil6;product=probable inactive peptidyl-prolyl cis-trans isomerase-like 6 isoform 6;protein_id=NP_001394935.1;extra_copy_number=0
CM058250.1	Liftoff	CDS	48405741	48405852	.	+	.	ID=cds-NP_001394935.1;Parent=rna-NM_001408006.1;Dbxref=GeneID:73075,GenBank:NP_001394935.1,MGI:MGI:1920325;Name=NP_001394935.1;Note=isoform 6 is encoded by transcript variant 6;gbkey=CDS;gene=Ppil6;product=probable inactive peptidyl-prolyl cis-trans isomerase-like 6 isoform 6;protein_id=NP_001394935.1;extra_copy_number=0
CM058250.1	Liftoff	mRNA	48382098	48405940	.	+	.	ID=rna-NM_028430.2;Parent=gene-Ppil6;Dbxref=GeneID:73075,GenBank:NM_028430.2,MGI:MGI:1920325;Name=NM_028430.2;gbkey=mRNA;gene=Ppil6;product=peptidylprolyl isomerase (cyclophilin)-like 6%2C transcript variant 1;tag=RefSeq Select;transcript_id=NM_028430.2;matches_ref_protein=True;valid_ORF=True;extra_copy_number=0
CM058250.1	Liftoff	exon	48382098	48382270	.	+	.	ID=exon-NM_028430.2-1;Parent=rna-NM_028430.2;Dbxref=GeneID:73075,GenBank:NM_028430.2,MGI:MGI:1920325;gbkey=mRNA;gene=Ppil6;product=peptidylprolyl isomerase (cyclophilin)-like 6%2C transcript variant 1;tag=RefSeq Select;transcript_id=NM_028430.2;extra_copy_number=0
CM058250.1	Liftoff	exon	48386168	48386263	.	+	.	ID=exon-NM_028430.2-2;Parent=rna-NM_028430.2;Dbxref=GeneID:73075,GenBank:NM_028430.2,MGI:MGI:1920325;gbkey=mRNA;gene=Ppil6;product=peptidylprolyl isomerase (cyclophilin)-like 6%2C transcript variant 1;tag=RefSeq Select;transcript_id=NM_028430.2;extra_copy_number=0
CM058250.1	Liftoff	exon	48390010	48390198	.	+	.	ID=exon-NM_028430.2-3;Parent=rna-NM_028430.2;Dbxref=GeneID:73075,GenBank:NM_028430.2,MGI:MGI:1920325;gbkey=mRNA;gene=Ppil6;product=peptidylprolyl isomerase (cyclophilin)-like 6%2C transcript variant 1;tag=RefSeq Select;transcript_id=NM_028430.2;extra_copy_number=0
CM058250.1	Liftoff	exon	48393273	48393335	.	+	.	ID=exon-NM_028430.2-4;Parent=rna-NM_028430.2;Dbxref=GeneID:73075,GenBank:NM_028430.2,MGI:MGI:1920325;gbkey=mRNA;gene=Ppil6;product=peptidylprolyl isomerase (cyclophilin)-like 6%2C transcript variant 1;tag=RefSeq Select;transcript_id=NM_028430.2;extra_copy_number=0
CM058250.1	Liftoff	exon	48393432	48393579	.	+	.	ID=exon-NM_028430.2-5;Parent=rna-NM_028430.2;Dbxref=GeneID:73075,GenBank:NM_028430.2,MGI:MGI:1920325;gbkey=mRNA;gene=Ppil6;product=peptidylprolyl isomerase (cyclophilin)-like 6%2C transcript variant 1;tag=RefSeq Select;transcript_id=NM_028430.2;extra_copy_number=0
CM058250.1	Liftoff	exon	48394644	48394700	.	+	.	ID=exon-NM_028430.2-6;Parent=rna-NM_028430.2;Dbxref=GeneID:73075,GenBank:NM_028430.2,MGI:MGI:1920325;gbkey=mRNA;gene=Ppil6;product=peptidylprolyl isomerase (cyclophilin)-like 6%2C transcript variant 1;tag=RefSeq Select;transcript_id=NM_028430.2;extra_copy_number=0
CM058250.1	Liftoff	exon	48399072	48399207	.	+	.	ID=exon-NM_028430.2-7;Parent=rna-NM_028430.2;Dbxref=GeneID:73075,GenBank:NM_028430.2,MGI:MGI:1920325;gbkey=mRNA;gene=Ppil6;product=peptidylprolyl isomerase (cyclophilin)-like 6%2C transcript variant 1;tag=RefSeq Select;transcript_id=NM_028430.2;extra_copy_number=0
CM058250.1	Liftoff	exon	48405741	48405940	.	+	.	ID=exon-NM_028430.2-8;Parent=rna-NM_028430.2;Dbxref=GeneID:73075,GenBank:NM_028430.2,MGI:MGI:1920325;gbkey=mRNA;gene=Ppil6;product=peptidylprolyl isomerase (cyclophilin)-like 6%2C transcript variant 1;tag=RefSeq Select;transcript_id=NM_028430.2;extra_copy_number=0
CM058250.1	Liftoff	CDS	48382130	48382270	.	+	.	ID=cds-NP_082706.1;Parent=rna-NM_028430.2;Dbxref=CCDS:CCDS48548.1,GeneID:73075,GenBank:NP_082706.1,MGI:MGI:1920325;Name=NP_082706.1;Note=isoform 1 is encoded by transcript variant 1;gbkey=CDS;gene=Ppil6;product=probable inactive peptidyl-prolyl cis-trans isomerase-like 6 isoform 1;protein_id=NP_082706.1;tag=RefSeq Select;extra_copy_number=0
CM058250.1	Liftoff	CDS	48386168	48386263	.	+	.	ID=cds-NP_082706.1;Parent=rna-NM_028430.2;Dbxref=CCDS:CCDS48548.1,GeneID:73075,GenBank:NP_082706.1,MGI:MGI:1920325;Name=NP_082706.1;Note=isoform 1 is encoded by transcript variant 1;gbkey=CDS;gene=Ppil6;product=probable inactive peptidyl-prolyl cis-trans isomerase-like 6 isoform 1;protein_id=NP_082706.1;tag=RefSeq Select;extra_copy_number=0
CM058250.1	Liftoff	CDS	48390010	48390198	.	+	.	ID=cds-NP_082706.1;Parent=rna-NM_028430.2;Dbxref=CCDS:CCDS48548.1,GeneID:73075,GenBank:NP_082706.1,MGI:MGI:1920325;Name=NP_082706.1;Note=isoform 1 is encoded by transcript variant 1;gbkey=CDS;gene=Ppil6;product=probable inactive peptidyl-prolyl cis-trans isomerase-like 6 isoform 1;protein_id=NP_082706.1;tag=RefSeq Select;extra_copy_number=0
CM058250.1	Liftoff	CDS	48393273	48393335	.	+	.	ID=cds-NP_082706.1;Parent=rna-NM_028430.2;Dbxref=CCDS:CCDS48548.1,GeneID:73075,GenBank:NP_082706.1,MGI:MGI:1920325;Name=NP_082706.1;Note=isoform 1 is encoded by transcript variant 1;gbkey=CDS;gene=Ppil6;product=probable inactive peptidyl-prolyl cis-trans isomerase-like 6 isoform 1;protein_id=NP_082706.1;tag=RefSeq Select;extra_copy_number=0
CM058250.1	Liftoff	CDS	48393432	48393579	.	+	.	ID=cds-NP_082706.1;Parent=rna-NM_028430.2;Dbxref=CCDS:CCDS48548.1,GeneID:73075,GenBank:NP_082706.1,MGI:MGI:1920325;Name=NP_082706.1;Note=isoform 1 is encoded by transcript variant 1;gbkey=CDS;gene=Ppil6;product=probable inactive peptidyl-prolyl cis-trans isomerase-like 6 isoform 1;protein_id=NP_082706.1;tag=RefSeq Select;extra_copy_number=0
CM058250.1	Liftoff	CDS	48394644	48394700	.	+	.	ID=cds-NP_082706.1;Parent=rna-NM_028430.2;Dbxref=CCDS:CCDS48548.1,GeneID:73075,GenBank:NP_082706.1,MGI:MGI:1920325;Name=NP_082706.1;Note=isoform 1 is encoded by transcript variant 1;gbkey=CDS;gene=Ppil6;product=probable inactive peptidyl-prolyl cis-trans isomerase-like 6 isoform 1;protein_id=NP_082706.1;tag=RefSeq Select;extra_copy_number=0
CM058250.1	Liftoff	CDS	48399072	48399207	.	+	.	ID=cds-NP_082706.1;Parent=rna-NM_028430.2;Dbxref=CCDS:CCDS48548.1,GeneID:73075,GenBank:NP_082706.1,MGI:MGI:1920325;Name=NP_082706.1;Note=isoform 1 is encoded by transcript variant 1;gbkey=CDS;gene=Ppil6;product=probable inactive peptidyl-prolyl cis-trans isomerase-like 6 isoform 1;protein_id=NP_082706.1;tag=RefSeq Select;extra_copy_number=0
CM058250.1	Liftoff	CDS	48405741	48405852	.	+	.	ID=cds-NP_082706.1;Parent=rna-NM_028430.2;Dbxref=CCDS:CCDS48548.1,GeneID:73075,GenBank:NP_082706.1,MGI:MGI:1920325;Name=NP_082706.1;Note=isoform 1 is encoded by transcript variant 1;gbkey=CDS;gene=Ppil6;product=probable inactive peptidyl-prolyl cis-trans isomerase-like 6 isoform 1;protein_id=NP_082706.1;tag=RefSeq Select;extra_copy_number=0
CM058250.1	Liftoff	mRNA	48382189	48405940	.	+	.	ID=rna-NM_001408007.1;Parent=gene-Ppil6;Dbxref=GeneID:73075,GenBank:NM_001408007.1,MGI:MGI:1920325;Name=NM_001408007.1;gbkey=mRNA;gene=Ppil6;product=peptidylprolyl isomerase (cyclophilin)-like 6%2C transcript variant 7;transcript_id=NM_001408007.1;matches_ref_protein=True;valid_ORF=True;extra_copy_number=0
CM058250.1	Liftoff	exon	48382189	48382465	.	+	.	ID=exon-NM_001408007.1-1;Parent=rna-NM_001408007.1;Dbxref=GeneID:73075,GenBank:NM_001408007.1,MGI:MGI:1920325;gbkey=mRNA;gene=Ppil6;product=peptidylprolyl isomerase (cyclophilin)-like 6%2C transcript variant 7;transcript_id=NM_001408007.1;extra_copy_number=0
CM058250.1	Liftoff	exon	48386168	48386263	.	+	.	ID=exon-NM_001408007.1-2;Parent=rna-NM_001408007.1;Dbxref=GeneID:73075,GenBank:NM_001408007.1,MGI:MGI:1920325;gbkey=mRNA;gene=Ppil6;product=peptidylprolyl isomerase (cyclophilin)-like 6%2C transcript variant 7;transcript_id=NM_001408007.1;extra_copy_number=0
CM058250.1	Liftoff	exon	48390010	48390198	.	+	.	ID=exon-NM_001408007.1-3;Parent=rna-NM_001408007.1;Dbxref=GeneID:73075,GenBank:NM_001408007.1,MGI:MGI:1920325;gbkey=mRNA;gene=Ppil6;product=peptidylprolyl isomerase (cyclophilin)-like 6%2C transcript variant 7;transcript_id=NM_001408007.1;extra_copy_number=0
CM058250.1	Liftoff	exon	48392946	48393006	.	+	.	ID=exon-NM_001408007.1-4;Parent=rna-NM_001408007.1;Dbxref=GeneID:73075,GenBank:NM_001408007.1,MGI:MGI:1920325;gbkey=mRNA;gene=Ppil6;product=peptidylprolyl isomerase (cyclophilin)-like 6%2C transcript variant 7;transcript_id=NM_001408007.1;extra_copy_number=0
CM058250.1	Liftoff	exon	48393273	48393335	.	+	.	ID=exon-NM_001408007.1-5;Parent=rna-NM_001408007.1;Dbxref=GeneID:73075,GenBank:NM_001408007.1,MGI:MGI:1920325;gbkey=mRNA;gene=Ppil6;product=peptidylprolyl isomerase (cyclophilin)-like 6%2C transcript variant 7;transcript_id=NM_001408007.1;extra_copy_number=0
CM058250.1	Liftoff	exon	48393432	48393579	.	+	.	ID=exon-NM_001408007.1-6;Parent=rna-NM_001408007.1;Dbxref=GeneID:73075,GenBank:NM_001408007.1,MGI:MGI:1920325;gbkey=mRNA;gene=Ppil6;product=peptidylprolyl isomerase (cyclophilin)-like 6%2C transcript variant 7;transcript_id=NM_001408007.1;extra_copy_number=0
CM058250.1	Liftoff	exon	48394644	48394700	.	+	.	ID=exon-NM_001408007.1-7;Parent=rna-NM_001408007.1;Dbxref=GeneID:73075,GenBank:NM_001408007.1,MGI:MGI:1920325;gbkey=mRNA;gene=Ppil6;product=peptidylprolyl isomerase (cyclophilin)-like 6%2C transcript variant 7;transcript_id=NM_001408007.1;extra_copy_number=0
CM058250.1	Liftoff	exon	48399072	48399207	.	+	.	ID=exon-NM_001408007.1-8;Parent=rna-NM_001408007.1;Dbxref=GeneID:73075,GenBank:NM_001408007.1,MGI:MGI:1920325;gbkey=mRNA;gene=Ppil6;product=peptidylprolyl isomerase (cyclophilin)-like 6%2C transcript variant 7;transcript_id=NM_001408007.1;extra_copy_number=0
CM058250.1	Liftoff	exon	48405741	48405940	.	+	.	ID=exon-NM_001408007.1-9;Parent=rna-NM_001408007.1;Dbxref=GeneID:73075,GenBank:NM_001408007.1,MGI:MGI:1920325;gbkey=mRNA;gene=Ppil6;product=peptidylprolyl isomerase (cyclophilin)-like 6%2C transcript variant 7;transcript_id=NM_001408007.1;extra_copy_number=0
CM058250.1	Liftoff	CDS	48393004	48393006	.	+	.	ID=cds-NP_001394936.1;Parent=rna-NM_001408007.1;Dbxref=GeneID:73075,GenBank:NP_001394936.1,MGI:MGI:1920325;Name=NP_001394936.1;Note=isoform 6 is encoded by transcript variant 7;gbkey=CDS;gene=Ppil6;product=probable inactive peptidyl-prolyl cis-trans isomerase-like 6 isoform 6;protein_id=NP_001394936.1;extra_copy_number=0
CM058250.1	Liftoff	CDS	48393273	48393335	.	+	.	ID=cds-NP_001394936.1;Parent=rna-NM_001408007.1;Dbxref=GeneID:73075,GenBank:NP_001394936.1,MGI:MGI:1920325;Name=NP_001394936.1;Note=isoform 6 is encoded by transcript variant 7;gbkey=CDS;gene=Ppil6;product=probable inactive peptidyl-prolyl cis-trans isomerase-like 6 isoform 6;protein_id=NP_001394936.1;extra_copy_number=0
CM058250.1	Liftoff	CDS	48393432	48393579	.	+	.	ID=cds-NP_001394936.1;Parent=rna-NM_001408007.1;Dbxref=GeneID:73075,GenBank:NP_001394936.1,MGI:MGI:1920325;Name=NP_001394936.1;Note=isoform 6 is encoded by transcript variant 7;gbkey=CDS;gene=Ppil6;product=probable inactive peptidyl-prolyl cis-trans isomerase-like 6 isoform 6;protein_id=NP_001394936.1;extra_copy_number=0
CM058250.1	Liftoff	CDS	48394644	48394700	.	+	.	ID=cds-NP_001394936.1;Parent=rna-NM_001408007.1;Dbxref=GeneID:73075,GenBank:NP_001394936.1,MGI:MGI:1920325;Name=NP_001394936.1;Note=isoform 6 is encoded by transcript variant 7;gbkey=CDS;gene=Ppil6;product=probable inactive peptidyl-prolyl cis-trans isomerase-like 6 isoform 6;protein_id=NP_001394936.1;extra_copy_number=0
CM058250.1	Liftoff	CDS	48399072	48399207	.	+	.	ID=cds-NP_001394936.1;Parent=rna-NM_001408007.1;Dbxref=GeneID:73075,GenBank:NP_001394936.1,MGI:MGI:1920325;Name=NP_001394936.1;Note=isoform 6 is encoded by transcript variant 7;gbkey=CDS;gene=Ppil6;product=probable inactive peptidyl-prolyl cis-trans isomerase-like 6 isoform 6;protein_id=NP_001394936.1;extra_copy_number=0
CM058250.1	Liftoff	CDS	48405741	48405852	.	+	.	ID=cds-NP_001394936.1;Parent=rna-NM_001408007.1;Dbxref=GeneID:73075,GenBank:NP_001394936.1,MGI:MGI:1920325;Name=NP_001394936.1;Note=isoform 6 is encoded by transcript variant 7;gbkey=CDS;gene=Ppil6;product=probable inactive peptidyl-prolyl cis-trans isomerase-like 6 isoform 6;protein_id=NP_001394936.1;extra_copy_number=0
CM058250.1	Liftoff	transcript	48382067	48399089	.	+	.	ID=rna-XR_380080.5;Parent=gene-Ppil6;Dbxref=GeneID:73075,GenBank:XR_380080.5,MGI:MGI:1920325;Name=XR_380080.5;gbkey=misc_RNA;gene=Ppil6;model_evidence=Supporting evidence includes similarity to: 26 long SRA reads%2C and 100%25 coverage of the annotated genomic feature by RNAseq alignments%2C including 11 samples with support for all annotated introns;product=peptidylprolyl isomerase (cyclophilin)-like 6%2C transcript variant X4;transcript_id=XR_380080.5;extra_copy_number=0
CM058250.1	Liftoff	exon	48382067	48382270	.	+	.	ID=exon-XR_380080.5-1;Parent=rna-XR_380080.5;Dbxref=GeneID:73075,GenBank:XR_380080.5,MGI:MGI:1920325;gbkey=misc_RNA;gene=Ppil6;product=peptidylprolyl isomerase (cyclophilin)-like 6%2C transcript variant X4;transcript_id=XR_380080.5;extra_copy_number=0
CM058250.1	Liftoff	exon	48386168	48386263	.	+	.	ID=exon-XR_380080.5-2;Parent=rna-XR_380080.5;Dbxref=GeneID:73075,GenBank:XR_380080.5,MGI:MGI:1920325;gbkey=misc_RNA;gene=Ppil6;product=peptidylprolyl isomerase (cyclophilin)-like 6%2C transcript variant X4;transcript_id=XR_380080.5;extra_copy_number=0
CM058250.1	Liftoff	exon	48390010	48390198	.	+	.	ID=exon-XR_380080.5-3;Parent=rna-XR_380080.5;Dbxref=GeneID:73075,GenBank:XR_380080.5,MGI:MGI:1920325;gbkey=misc_RNA;gene=Ppil6;product=peptidylprolyl isomerase (cyclophilin)-like 6%2C transcript variant X4;transcript_id=XR_380080.5;extra_copy_number=0
CM058250.1	Liftoff	exon	48393273	48393335	.	+	.	ID=exon-XR_380080.5-4;Parent=rna-XR_380080.5;Dbxref=GeneID:73075,GenBank:XR_380080.5,MGI:MGI:1920325;gbkey=misc_RNA;gene=Ppil6;product=peptidylprolyl isomerase (cyclophilin)-like 6%2C transcript variant X4;transcript_id=XR_380080.5;extra_copy_number=0
CM058250.1	Liftoff	exon	48394644	48394700	.	+	.	ID=exon-XR_380080.5-5;Parent=rna-XR_380080.5;Dbxref=GeneID:73075,GenBank:XR_380080.5,MGI:MGI:1920325;gbkey=misc_RNA;gene=Ppil6;product=peptidylprolyl isomerase (cyclophilin)-like 6%2C transcript variant X4;transcript_id=XR_380080.5;extra_copy_number=0
CM058250.1	Liftoff	exon	48399072	48399089	.	+	.	ID=exon-XR_380080.5-6;Parent=rna-XR_380080.5;Dbxref=GeneID:73075,GenBank:XR_380080.5,MGI:MGI:1920325;gbkey=misc_RNA;gene=Ppil6;product=peptidylprolyl isomerase (cyclophilin)-like 6%2C transcript variant X4;transcript_id=XR_380080.5;extra_copy_number=0
CM058250.1	Liftoff	transcript	48382067	48399091	.	+	.	ID=rna-XR_871442.4;Parent=gene-Ppil6;Dbxref=GeneID:73075,GenBank:XR_871442.4,MGI:MGI:1920325;Name=XR_871442.4;gbkey=misc_RNA;gene=Ppil6;model_evidence=Supporting evidence includes similarity to: 25 long SRA reads%2C and 100%25 coverage of the annotated genomic feature by RNAseq alignments%2C including 10 samples with support for all annotated introns;product=peptidylprolyl isomerase (cyclophilin)-like 6%2C transcript variant X5;transcript_id=XR_871442.4;extra_copy_number=0
CM058250.1	Liftoff	exon	48382067	48382270	.	+	.	ID=exon-XR_871442.4-1;Parent=rna-XR_871442.4;Dbxref=GeneID:73075,GenBank:XR_871442.4,MGI:MGI:1920325;gbkey=misc_RNA;gene=Ppil6;product=peptidylprolyl isomerase (cyclophilin)-like 6%2C transcript variant X5;transcript_id=XR_871442.4;extra_copy_number=0
CM058250.1	Liftoff	exon	48386168	48386263	.	+	.	ID=exon-XR_871442.4-2;Parent=rna-XR_871442.4;Dbxref=GeneID:73075,GenBank:XR_871442.4,MGI:MGI:1920325;gbkey=misc_RNA;gene=Ppil6;product=peptidylprolyl isomerase (cyclophilin)-like 6%2C transcript variant X5;transcript_id=XR_871442.4;extra_copy_number=0
CM058250.1	Liftoff	exon	48390010	48390198	.	+	.	ID=exon-XR_871442.4-3;Parent=rna-XR_871442.4;Dbxref=GeneID:73075,GenBank:XR_871442.4,MGI:MGI:1920325;gbkey=misc_RNA;gene=Ppil6;product=peptidylprolyl isomerase (cyclophilin)-like 6%2C transcript variant X5;transcript_id=XR_871442.4;extra_copy_number=0
CM058250.1	Liftoff	exon	48392946	48393006	.	+	.	ID=exon-XR_871442.4-4;Parent=rna-XR_871442.4;Dbxref=GeneID:73075,GenBank:XR_871442.4,MGI:MGI:1920325;gbkey=misc_RNA;gene=Ppil6;product=peptidylprolyl isomerase (cyclophilin)-like 6%2C transcript variant X5;transcript_id=XR_871442.4;extra_copy_number=0
CM058250.1	Liftoff	exon	48393273	48393335	.	+	.	ID=exon-XR_871442.4-5;Parent=rna-XR_871442.4;Dbxref=GeneID:73075,GenBank:XR_871442.4,MGI:MGI:1920325;gbkey=misc_RNA;gene=Ppil6;product=peptidylprolyl isomerase (cyclophilin)-like 6%2C transcript variant X5;transcript_id=XR_871442.4;extra_copy_number=0
CM058250.1	Liftoff	exon	48394644	48394700	.	+	.	ID=exon-XR_871442.4-6;Parent=rna-XR_871442.4;Dbxref=GeneID:73075,GenBank:XR_871442.4,MGI:MGI:1920325;gbkey=misc_RNA;gene=Ppil6;product=peptidylprolyl isomerase (cyclophilin)-like 6%2C transcript variant X5;transcript_id=XR_871442.4;extra_copy_number=0
CM058250.1	Liftoff	exon	48399072	48399091	.	+	.	ID=exon-XR_871442.4-7;Parent=rna-XR_871442.4;Dbxref=GeneID:73075,GenBank:XR_871442.4,MGI:MGI:1920325;gbkey=misc_RNA;gene=Ppil6;product=peptidylprolyl isomerase (cyclophilin)-like 6%2C transcript variant X5;transcript_id=XR_871442.4;extra_copy_number=0
CM058250.1	Liftoff	transcript	48382098	48405940	.	+	.	ID=rna-NR_176439.1;Parent=gene-Ppil6;Dbxref=GeneID:73075,GenBank:NR_176439.1,MGI:MGI:1920325;Name=NR_176439.1;gbkey=misc_RNA;gene=Ppil6;product=peptidylprolyl isomerase (cyclophilin)-like 6%2C transcript variant 8;transcript_id=NR_176439.1;extra_copy_number=0
CM058250.1	Liftoff	exon	48382098	48382270	.	+	.	ID=exon-NR_176439.1-1;Parent=rna-NR_176439.1;Dbxref=GeneID:73075,GenBank:NR_176439.1,MGI:MGI:1920325;gbkey=misc_RNA;gene=Ppil6;product=peptidylprolyl isomerase (cyclophilin)-like 6%2C transcript variant 8;transcript_id=NR_176439.1;extra_copy_number=0
CM058250.1	Liftoff	exon	48386168	48386263	.	+	.	ID=exon-NR_176439.1-2;Parent=rna-NR_176439.1;Dbxref=GeneID:73075,GenBank:NR_176439.1,MGI:MGI:1920325;gbkey=misc_RNA;gene=Ppil6;product=peptidylprolyl isomerase (cyclophilin)-like 6%2C transcript variant 8;transcript_id=NR_176439.1;extra_copy_number=0
CM058250.1	Liftoff	exon	48390010	48390198	.	+	.	ID=exon-NR_176439.1-3;Parent=rna-NR_176439.1;Dbxref=GeneID:73075,GenBank:NR_176439.1,MGI:MGI:1920325;gbkey=misc_RNA;gene=Ppil6;product=peptidylprolyl isomerase (cyclophilin)-like 6%2C transcript variant 8;transcript_id=NR_176439.1;extra_copy_number=0
CM058250.1	Liftoff	exon	48393273	48393335	.	+	.	ID=exon-NR_176439.1-4;Parent=rna-NR_176439.1;Dbxref=GeneID:73075,GenBank:NR_176439.1,MGI:MGI:1920325;gbkey=misc_RNA;gene=Ppil6;product=peptidylprolyl isomerase (cyclophilin)-like 6%2C transcript variant 8;transcript_id=NR_176439.1;extra_copy_number=0
CM058250.1	Liftoff	exon	48393487	48393579	.	+	.	ID=exon-NR_176439.1-5;Parent=rna-NR_176439.1;Dbxref=GeneID:73075,GenBank:NR_176439.1,MGI:MGI:1920325;gbkey=misc_RNA;gene=Ppil6;product=peptidylprolyl isomerase (cyclophilin)-like 6%2C transcript variant 8;transcript_id=NR_176439.1;extra_copy_number=0
CM058250.1	Liftoff	exon	48394644	48394700	.	+	.	ID=exon-NR_176439.1-6;Parent=rna-NR_176439.1;Dbxref=GeneID:73075,GenBank:NR_176439.1,MGI:MGI:1920325;gbkey=misc_RNA;gene=Ppil6;product=peptidylprolyl isomerase (cyclophilin)-like 6%2C transcript variant 8;transcript_id=NR_176439.1;extra_copy_number=0
CM058250.1	Liftoff	exon	48399072	48399207	.	+	.	ID=exon-NR_176439.1-7;Parent=rna-NR_176439.1;Dbxref=GeneID:73075,GenBank:NR_176439.1,MGI:MGI:1920325;gbkey=misc_RNA;gene=Ppil6;product=peptidylprolyl isomerase (cyclophilin)-like 6%2C transcript variant 8;transcript_id=NR_176439.1;extra_copy_number=0
CM058250.1	Liftoff	exon	48405741	48405940	.	+	.	ID=exon-NR_176439.1-8;Parent=rna-NR_176439.1;Dbxref=GeneID:73075,GenBank:NR_176439.1,MGI:MGI:1920325;gbkey=misc_RNA;gene=Ppil6;product=peptidylprolyl isomerase (cyclophilin)-like 6%2C transcript variant 8;transcript_id=NR_176439.1;extra_copy_number=0
CM058250.1	Liftoff	transcript	48382098	48405940	.	+	.	ID=rna-NR_176440.1;Parent=gene-Ppil6;Dbxref=GeneID:73075,GenBank:NR_176440.1,MGI:MGI:1920325;Name=NR_176440.1;gbkey=misc_RNA;gene=Ppil6;product=peptidylprolyl isomerase (cyclophilin)-like 6%2C transcript variant 9;transcript_id=NR_176440.1;extra_copy_number=0
CM058250.1	Liftoff	exon	48382098	48382465	.	+	.	ID=exon-NR_176440.1-1;Parent=rna-NR_176440.1;Dbxref=GeneID:73075,GenBank:NR_176440.1,MGI:MGI:1920325;gbkey=misc_RNA;gene=Ppil6;product=peptidylprolyl isomerase (cyclophilin)-like 6%2C transcript variant 9;transcript_id=NR_176440.1;extra_copy_number=0
CM058250.1	Liftoff	exon	48386168	48386263	.	+	.	ID=exon-NR_176440.1-2;Parent=rna-NR_176440.1;Dbxref=GeneID:73075,GenBank:NR_176440.1,MGI:MGI:1920325;gbkey=misc_RNA;gene=Ppil6;product=peptidylprolyl isomerase (cyclophilin)-like 6%2C transcript variant 9;transcript_id=NR_176440.1;extra_copy_number=0
CM058250.1	Liftoff	exon	48390010	48390198	.	+	.	ID=exon-NR_176440.1-3;Parent=rna-NR_176440.1;Dbxref=GeneID:73075,GenBank:NR_176440.1,MGI:MGI:1920325;gbkey=misc_RNA;gene=Ppil6;product=peptidylprolyl isomerase (cyclophilin)-like 6%2C transcript variant 9;transcript_id=NR_176440.1;extra_copy_number=0
CM058250.1	Liftoff	exon	48393273	48393335	.	+	.	ID=exon-NR_176440.1-4;Parent=rna-NR_176440.1;Dbxref=GeneID:73075,GenBank:NR_176440.1,MGI:MGI:1920325;gbkey=misc_RNA;gene=Ppil6;product=peptidylprolyl isomerase (cyclophilin)-like 6%2C transcript variant 9;transcript_id=NR_176440.1;extra_copy_number=0
CM058250.1	Liftoff	exon	48393487	48393579	.	+	.	ID=exon-NR_176440.1-5;Parent=rna-NR_176440.1;Dbxref=GeneID:73075,GenBank:NR_176440.1,MGI:MGI:1920325;gbkey=misc_RNA;gene=Ppil6;product=peptidylprolyl isomerase (cyclophilin)-like 6%2C transcript variant 9;transcript_id=NR_176440.1;extra_copy_number=0
CM058250.1	Liftoff	exon	48394644	48394700	.	+	.	ID=exon-NR_176440.1-6;Parent=rna-NR_176440.1;Dbxref=GeneID:73075,GenBank:NR_176440.1,MGI:MGI:1920325;gbkey=misc_RNA;gene=Ppil6;product=peptidylprolyl isomerase (cyclophilin)-like 6%2C transcript variant 9;transcript_id=NR_176440.1;extra_copy_number=0
CM058250.1	Liftoff	exon	48399072	48399207	.	+	.	ID=exon-NR_176440.1-7;Parent=rna-NR_176440.1;Dbxref=GeneID:73075,GenBank:NR_176440.1,MGI:MGI:1920325;gbkey=misc_RNA;gene=Ppil6;product=peptidylprolyl isomerase (cyclophilin)-like 6%2C transcript variant 9;transcript_id=NR_176440.1;extra_copy_number=0
CM058250.1	Liftoff	exon	48405741	48405940	.	+	.	ID=exon-NR_176440.1-8;Parent=rna-NR_176440.1;Dbxref=GeneID:73075,GenBank:NR_176440.1,MGI:MGI:1920325;gbkey=misc_RNA;gene=Ppil6;product=peptidylprolyl isomerase (cyclophilin)-like 6%2C transcript variant 9;transcript_id=NR_176440.1;extra_copy_number=0
CM058250.1	Liftoff	transcript	48382098	48405940	.	+	.	ID=rna-NR_176441.1;Parent=gene-Ppil6;Dbxref=GeneID:73075,GenBank:NR_176441.1,MGI:MGI:1920325;Name=NR_176441.1;gbkey=misc_RNA;gene=Ppil6;product=peptidylprolyl isomerase (cyclophilin)-like 6%2C transcript variant 10;transcript_id=NR_176441.1;extra_copy_number=0
CM058250.1	Liftoff	exon	48382098	48382270	.	+	.	ID=exon-NR_176441.1-1;Parent=rna-NR_176441.1;Dbxref=GeneID:73075,GenBank:NR_176441.1,MGI:MGI:1920325;gbkey=misc_RNA;gene=Ppil6;product=peptidylprolyl isomerase (cyclophilin)-like 6%2C transcript variant 10;transcript_id=NR_176441.1;extra_copy_number=0
CM058250.1	Liftoff	exon	48386168	48386263	.	+	.	ID=exon-NR_176441.1-2;Parent=rna-NR_176441.1;Dbxref=GeneID:73075,GenBank:NR_176441.1,MGI:MGI:1920325;gbkey=misc_RNA;gene=Ppil6;product=peptidylprolyl isomerase (cyclophilin)-like 6%2C transcript variant 10;transcript_id=NR_176441.1;extra_copy_number=0
CM058250.1	Liftoff	exon	48390010	48390198	.	+	.	ID=exon-NR_176441.1-3;Parent=rna-NR_176441.1;Dbxref=GeneID:73075,GenBank:NR_176441.1,MGI:MGI:1920325;gbkey=misc_RNA;gene=Ppil6;product=peptidylprolyl isomerase (cyclophilin)-like 6%2C transcript variant 10;transcript_id=NR_176441.1;extra_copy_number=0
CM058250.1	Liftoff	exon	48392946	48393006	.	+	.	ID=exon-NR_176441.1-4;Parent=rna-NR_176441.1;Dbxref=GeneID:73075,GenBank:NR_176441.1,MGI:MGI:1920325;gbkey=misc_RNA;gene=Ppil6;product=peptidylprolyl isomerase (cyclophilin)-like 6%2C transcript variant 10;transcript_id=NR_176441.1;extra_copy_number=0
CM058250.1	Liftoff	exon	48393273	48393335	.	+	.	ID=exon-NR_176441.1-5;Parent=rna-NR_176441.1;Dbxref=GeneID:73075,GenBank:NR_176441.1,MGI:MGI:1920325;gbkey=misc_RNA;gene=Ppil6;product=peptidylprolyl isomerase (cyclophilin)-like 6%2C transcript variant 10;transcript_id=NR_176441.1;extra_copy_number=0
CM058250.1	Liftoff	exon	48393487	48393579	.	+	.	ID=exon-NR_176441.1-6;Parent=rna-NR_176441.1;Dbxref=GeneID:73075,GenBank:NR_176441.1,MGI:MGI:1920325;gbkey=misc_RNA;gene=Ppil6;product=peptidylprolyl isomerase (cyclophilin)-like 6%2C transcript variant 10;transcript_id=NR_176441.1;extra_copy_number=0
CM058250.1	Liftoff	exon	48394644	48394700	.	+	.	ID=exon-NR_176441.1-7;Parent=rna-NR_176441.1;Dbxref=GeneID:73075,GenBank:NR_176441.1,MGI:MGI:1920325;gbkey=misc_RNA;gene=Ppil6;product=peptidylprolyl isomerase (cyclophilin)-like 6%2C transcript variant 10;transcript_id=NR_176441.1;extra_copy_number=0
CM058250.1	Liftoff	exon	48399072	48399207	.	+	.	ID=exon-NR_176441.1-8;Parent=rna-NR_176441.1;Dbxref=GeneID:73075,GenBank:NR_176441.1,MGI:MGI:1920325;gbkey=misc_RNA;gene=Ppil6;product=peptidylprolyl isomerase (cyclophilin)-like 6%2C transcript variant 10;transcript_id=NR_176441.1;extra_copy_number=0
CM058250.1	Liftoff	exon	48405741	48405940	.	+	.	ID=exon-NR_176441.1-9;Parent=rna-NR_176441.1;Dbxref=GeneID:73075,GenBank:NR_176441.1,MGI:MGI:1920325;gbkey=misc_RNA;gene=Ppil6;product=peptidylprolyl isomerase (cyclophilin)-like 6%2C transcript variant 10;transcript_id=NR_176441.1;extra_copy_number=0
CM058250.1	Liftoff	gene	48411150	48422693	.	+	.	ID=gene-Cd164;Dbxref=GeneID:53599,MGI:MGI:1859568;Name=Cd164;description=CD164 antigen;gbkey=Gene;gene=Cd164;gene_biotype=protein_coding;gene_synonym=A115,A24,MGC-24,MSSP;coverage=1.0;sequence_ID=1.0;valid_ORFs=1;extra_copy_number=0;copy_num_ID=gene-Cd164_0
CM058250.1	Liftoff	mRNA	48411150	48422693	.	+	.	ID=rna-NM_016898.2;Parent=gene-Cd164;Dbxref=GeneID:53599,GenBank:NM_016898.2,MGI:MGI:1859568;Name=NM_016898.2;gbkey=mRNA;gene=Cd164;product=CD164 antigen;tag=RefSeq Select;transcript_id=NM_016898.2;matches_ref_protein=True;valid_ORF=True;extra_copy_number=0
CM058250.1	Liftoff	exon	48411150	48411350	.	+	.	ID=exon-NM_016898.2-1;Parent=rna-NM_016898.2;Dbxref=GeneID:53599,GenBank:NM_016898.2,MGI:MGI:1859568;gbkey=mRNA;gene=Cd164;product=CD164 antigen;tag=RefSeq Select;transcript_id=NM_016898.2;extra_copy_number=0
CM058250.1	Liftoff	exon	48413568	48413657	.	+	.	ID=exon-NM_016898.2-2;Parent=rna-NM_016898.2;Dbxref=GeneID:53599,GenBank:NM_016898.2,MGI:MGI:1859568;gbkey=mRNA;gene=Cd164;product=CD164 antigen;tag=RefSeq Select;transcript_id=NM_016898.2;extra_copy_number=0
CM058250.1	Liftoff	exon	48414823	48414894	.	+	.	ID=exon-NM_016898.2-3;Parent=rna-NM_016898.2;Dbxref=GeneID:53599,GenBank:NM_016898.2,MGI:MGI:1859568;gbkey=mRNA;gene=Cd164;product=CD164 antigen;tag=RefSeq Select;transcript_id=NM_016898.2;extra_copy_number=0
CM058250.1	Liftoff	exon	48415757	48415795	.	+	.	ID=exon-NM_016898.2-4;Parent=rna-NM_016898.2;Dbxref=GeneID:53599,GenBank:NM_016898.2,MGI:MGI:1859568;gbkey=mRNA;gene=Cd164;product=CD164 antigen;tag=RefSeq Select;transcript_id=NM_016898.2;extra_copy_number=0
CM058250.1	Liftoff	exon	48418477	48418533	.	+	.	ID=exon-NM_016898.2-5;Parent=rna-NM_016898.2;Dbxref=GeneID:53599,GenBank:NM_016898.2,MGI:MGI:1859568;gbkey=mRNA;gene=Cd164;product=CD164 antigen;tag=RefSeq Select;transcript_id=NM_016898.2;extra_copy_number=0
CM058250.1	Liftoff	exon	48420323	48422693	.	+	.	ID=exon-NM_016898.2-6;Parent=rna-NM_016898.2;Dbxref=GeneID:53599,GenBank:NM_016898.2,MGI:MGI:1859568;gbkey=mRNA;gene=Cd164;product=CD164 antigen;tag=RefSeq Select;transcript_id=NM_016898.2;extra_copy_number=0
CM058250.1	Liftoff	CDS	48411185	48411350	.	+	.	ID=cds-NP_058594.1;Parent=rna-NM_016898.2;Dbxref=CCDS:CCDS23806.1,GeneID:53599,GenBank:NP_058594.1,MGI:MGI:1859568;Name=NP_058594.1;gbkey=CDS;gene=Cd164;product=sialomucin core protein 24 precursor;protein_id=NP_058594.1;tag=RefSeq Select;extra_copy_number=0
CM058250.1	Liftoff	CDS	48413568	48413657	.	+	.	ID=cds-NP_058594.1;Parent=rna-NM_016898.2;Dbxref=CCDS:CCDS23806.1,GeneID:53599,GenBank:NP_058594.1,MGI:MGI:1859568;Name=NP_058594.1;gbkey=CDS;gene=Cd164;product=sialomucin core protein 24 precursor;protein_id=NP_058594.1;tag=RefSeq Select;extra_copy_number=0
CM058250.1	Liftoff	CDS	48414823	48414894	.	+	.	ID=cds-NP_058594.1;Parent=rna-NM_016898.2;Dbxref=CCDS:CCDS23806.1,GeneID:53599,GenBank:NP_058594.1,MGI:MGI:1859568;Name=NP_058594.1;gbkey=CDS;gene=Cd164;product=sialomucin core protein 24 precursor;protein_id=NP_058594.1;tag=RefSeq Select;extra_copy_number=0
CM058250.1	Liftoff	CDS	48415757	48415795	.	+	.	ID=cds-NP_058594.1;Parent=rna-NM_016898.2;Dbxref=CCDS:CCDS23806.1,GeneID:53599,GenBank:NP_058594.1,MGI:MGI:1859568;Name=NP_058594.1;gbkey=CDS;gene=Cd164;product=sialomucin core protein 24 precursor;protein_id=NP_058594.1;tag=RefSeq Select;extra_copy_number=0
CM058250.1	Liftoff	CDS	48418477	48418533	.	+	.	ID=cds-NP_058594.1;Parent=rna-NM_016898.2;Dbxref=CCDS:CCDS23806.1,GeneID:53599,GenBank:NP_058594.1,MGI:MGI:1859568;Name=NP_058594.1;gbkey=CDS;gene=Cd164;product=sialomucin core protein 24 precursor;protein_id=NP_058594.1;tag=RefSeq Select;extra_copy_number=0
CM058250.1	Liftoff	CDS	48420323	48420492	.	+	.	ID=cds-NP_058594.1;Parent=rna-NM_016898.2;Dbxref=CCDS:CCDS23806.1,GeneID:53599,GenBank:NP_058594.1,MGI:MGI:1859568;Name=NP_058594.1;gbkey=CDS;gene=Cd164;product=sialomucin core protein 24 precursor;protein_id=NP_058594.1;tag=RefSeq Select;extra_copy_number=0
CM058250.1	Liftoff	gene	48430495	48608241	.	-	.	ID=gene-Ccdc162;Dbxref=GeneID:75973,MGI:MGI:1923223;Name=Ccdc162;description=coiled-coil domain containing 162;gbkey=Gene;gene=Ccdc162;gene_biotype=protein_coding;gene_synonym=5033413D22Rik,Ccdc162p,Gm29096,Gm61,Gm6976;coverage=1.0;sequence_ID=0.999;valid_ORFs=10;extra_copy_number=0;copy_num_ID=gene-Ccdc162_0
CM058250.1	Liftoff	mRNA	48430497	48608114	.	-	.	ID=rna-NM_001358562.1;Parent=gene-Ccdc162;Dbxref=GeneID:75973,GenBank:NM_001358562.1,MGI:MGI:1923223;Name=NM_001358562.1;gbkey=mRNA;gene=Ccdc162;product=coiled-coil domain containing 162;tag=RefSeq Select;transcript_id=NM_001358562.1;matches_ref_protein=True;valid_ORF=True;extra_copy_number=0
CM058250.1	Liftoff	exon	48430497	48430957	.	-	.	ID=exon-NM_001358562.1-48;Parent=rna-NM_001358562.1;Dbxref=GeneID:75973,GenBank:NM_001358562.1,MGI:MGI:1923223;gbkey=mRNA;gene=Ccdc162;product=coiled-coil domain containing 162;tag=RefSeq Select;transcript_id=NM_001358562.1;extra_copy_number=0
CM058250.1	Liftoff	exon	48431074	48431195	.	-	.	ID=exon-NM_001358562.1-47;Parent=rna-NM_001358562.1;Dbxref=GeneID:75973,GenBank:NM_001358562.1,MGI:MGI:1923223;gbkey=mRNA;gene=Ccdc162;product=coiled-coil domain containing 162;tag=RefSeq Select;transcript_id=NM_001358562.1;extra_copy_number=0
CM058250.1	Liftoff	exon	48433427	48433554	.	-	.	ID=exon-NM_001358562.1-46;Parent=rna-NM_001358562.1;Dbxref=GeneID:75973,GenBank:NM_001358562.1,MGI:MGI:1923223;gbkey=mRNA;gene=Ccdc162;product=coiled-coil domain containing 162;tag=RefSeq Select;transcript_id=NM_001358562.1;extra_copy_number=0
CM058250.1	Liftoff	exon	48438536	48438656	.	-	.	ID=exon-NM_001358562.1-45;Parent=rna-NM_001358562.1;Dbxref=GeneID:75973,GenBank:NM_001358562.1,MGI:MGI:1923223;gbkey=mRNA;gene=Ccdc162;product=coiled-coil domain containing 162;tag=RefSeq Select;transcript_id=NM_001358562.1;extra_copy_number=0
CM058250.1	Liftoff	exon	48442375	48442584	.	-	.	ID=exon-NM_001358562.1-44;Parent=rna-NM_001358562.1;Dbxref=GeneID:75973,GenBank:NM_001358562.1,MGI:MGI:1923223;gbkey=mRNA;gene=Ccdc162;product=coiled-coil domain containing 162;tag=RefSeq Select;transcript_id=NM_001358562.1;extra_copy_number=0
CM058250.1	Liftoff	exon	48443971	48444123	.	-	.	ID=exon-NM_001358562.1-43;Parent=rna-NM_001358562.1;Dbxref=GeneID:75973,GenBank:NM_001358562.1,MGI:MGI:1923223;gbkey=mRNA;gene=Ccdc162;product=coiled-coil domain containing 162;tag=RefSeq Select;transcript_id=NM_001358562.1;extra_copy_number=0
CM058250.1	Liftoff	exon	48444726	48444860	.	-	.	ID=exon-NM_001358562.1-42;Parent=rna-NM_001358562.1;Dbxref=GeneID:75973,GenBank:NM_001358562.1,MGI:MGI:1923223;gbkey=mRNA;gene=Ccdc162;product=coiled-coil domain containing 162;tag=RefSeq Select;transcript_id=NM_001358562.1;extra_copy_number=0
CM058250.1	Liftoff	exon	48445069	48445221	.	-	.	ID=exon-NM_001358562.1-41;Parent=rna-NM_001358562.1;Dbxref=GeneID:75973,GenBank:NM_001358562.1,MGI:MGI:1923223;gbkey=mRNA;gene=Ccdc162;product=coiled-coil domain containing 162;tag=RefSeq Select;transcript_id=NM_001358562.1;extra_copy_number=0
CM058250.1	Liftoff	exon	48447626	48447793	.	-	.	ID=exon-NM_001358562.1-40;Parent=rna-NM_001358562.1;Dbxref=GeneID:75973,GenBank:NM_001358562.1,MGI:MGI:1923223;gbkey=mRNA;gene=Ccdc162;product=coiled-coil domain containing 162;tag=RefSeq Select;transcript_id=NM_001358562.1;extra_copy_number=0
CM058250.1	Liftoff	exon	48448418	48448471	.	-	.	ID=exon-NM_001358562.1-39;Parent=rna-NM_001358562.1;Dbxref=GeneID:75973,GenBank:NM_001358562.1,MGI:MGI:1923223;gbkey=mRNA;gene=Ccdc162;product=coiled-coil domain containing 162;tag=RefSeq Select;transcript_id=NM_001358562.1;extra_copy_number=0
CM058250.1	Liftoff	exon	48452764	48452913	.	-	.	ID=exon-NM_001358562.1-38;Parent=rna-NM_001358562.1;Dbxref=GeneID:75973,GenBank:NM_001358562.1,MGI:MGI:1923223;gbkey=mRNA;gene=Ccdc162;product=coiled-coil domain containing 162;tag=RefSeq Select;transcript_id=NM_001358562.1;extra_copy_number=0
CM058250.1	Liftoff	exon	48461500	48461609	.	-	.	ID=exon-NM_001358562.1-37;Parent=rna-NM_001358562.1;Dbxref=GeneID:75973,GenBank:NM_001358562.1,MGI:MGI:1923223;gbkey=mRNA;gene=Ccdc162;product=coiled-coil domain containing 162;tag=RefSeq Select;transcript_id=NM_001358562.1;extra_copy_number=0
CM058250.1	Liftoff	exon	48470772	48470892	.	-	.	ID=exon-NM_001358562.1-36;Parent=rna-NM_001358562.1;Dbxref=GeneID:75973,GenBank:NM_001358562.1,MGI:MGI:1923223;gbkey=mRNA;gene=Ccdc162;product=coiled-coil domain containing 162;tag=RefSeq Select;transcript_id=NM_001358562.1;extra_copy_number=0
CM058250.1	Liftoff	exon	48471882	48472020	.	-	.	ID=exon-NM_001358562.1-35;Parent=rna-NM_001358562.1;Dbxref=GeneID:75973,GenBank:NM_001358562.1,MGI:MGI:1923223;gbkey=mRNA;gene=Ccdc162;product=coiled-coil domain containing 162;tag=RefSeq Select;transcript_id=NM_001358562.1;extra_copy_number=0
CM058250.1	Liftoff	exon	48472816	48473048	.	-	.	ID=exon-NM_001358562.1-34;Parent=rna-NM_001358562.1;Dbxref=GeneID:75973,GenBank:NM_001358562.1,MGI:MGI:1923223;gbkey=mRNA;gene=Ccdc162;product=coiled-coil domain containing 162;tag=RefSeq Select;transcript_id=NM_001358562.1;extra_copy_number=0
CM058250.1	Liftoff	exon	48477911	48478063	.	-	.	ID=exon-NM_001358562.1-33;Parent=rna-NM_001358562.1;Dbxref=GeneID:75973,GenBank:NM_001358562.1,MGI:MGI:1923223;gbkey=mRNA;gene=Ccdc162;product=coiled-coil domain containing 162;tag=RefSeq Select;transcript_id=NM_001358562.1;extra_copy_number=0
CM058250.1	Liftoff	exon	48479009	48479104	.	-	.	ID=exon-NM_001358562.1-32;Parent=rna-NM_001358562.1;Dbxref=GeneID:75973,GenBank:NM_001358562.1,MGI:MGI:1923223;gbkey=mRNA;gene=Ccdc162;product=coiled-coil domain containing 162;tag=RefSeq Select;transcript_id=NM_001358562.1;extra_copy_number=0
CM058250.1	Liftoff	exon	48481219	48481369	.	-	.	ID=exon-NM_001358562.1-31;Parent=rna-NM_001358562.1;Dbxref=GeneID:75973,GenBank:NM_001358562.1,MGI:MGI:1923223;gbkey=mRNA;gene=Ccdc162;product=coiled-coil domain containing 162;tag=RefSeq Select;transcript_id=NM_001358562.1;extra_copy_number=0
CM058250.1	Liftoff	exon	48490076	48490214	.	-	.	ID=exon-NM_001358562.1-30;Parent=rna-NM_001358562.1;Dbxref=GeneID:75973,GenBank:NM_001358562.1,MGI:MGI:1923223;gbkey=mRNA;gene=Ccdc162;product=coiled-coil domain containing 162;tag=RefSeq Select;transcript_id=NM_001358562.1;extra_copy_number=0
CM058250.1	Liftoff	exon	48496710	48496875	.	-	.	ID=exon-NM_001358562.1-29;Parent=rna-NM_001358562.1;Dbxref=GeneID:75973,GenBank:NM_001358562.1,MGI:MGI:1923223;gbkey=mRNA;gene=Ccdc162;product=coiled-coil domain containing 162;tag=RefSeq Select;transcript_id=NM_001358562.1;extra_copy_number=0
CM058250.1	Liftoff	exon	48498232	48498352	.	-	.	ID=exon-NM_001358562.1-28;Parent=rna-NM_001358562.1;Dbxref=GeneID:75973,GenBank:NM_001358562.1,MGI:MGI:1923223;gbkey=mRNA;gene=Ccdc162;product=coiled-coil domain containing 162;tag=RefSeq Select;transcript_id=NM_001358562.1;extra_copy_number=0
CM058250.1	Liftoff	exon	48504430	48504606	.	-	.	ID=exon-NM_001358562.1-27;Parent=rna-NM_001358562.1;Dbxref=GeneID:75973,GenBank:NM_001358562.1,MGI:MGI:1923223;gbkey=mRNA;gene=Ccdc162;product=coiled-coil domain containing 162;tag=RefSeq Select;transcript_id=NM_001358562.1;extra_copy_number=0
CM058250.1	Liftoff	exon	48504953	48505002	.	-	.	ID=exon-NM_001358562.1-26;Parent=rna-NM_001358562.1;Dbxref=GeneID:75973,GenBank:NM_001358562.1,MGI:MGI:1923223;gbkey=mRNA;gene=Ccdc162;product=coiled-coil domain containing 162;tag=RefSeq Select;transcript_id=NM_001358562.1;extra_copy_number=0
CM058250.1	Liftoff	exon	48506441	48506552	.	-	.	ID=exon-NM_001358562.1-25;Parent=rna-NM_001358562.1;Dbxref=GeneID:75973,GenBank:NM_001358562.1,MGI:MGI:1923223;gbkey=mRNA;gene=Ccdc162;product=coiled-coil domain containing 162;tag=RefSeq Select;transcript_id=NM_001358562.1;extra_copy_number=0
CM058250.1	Liftoff	exon	48507493	48507644	.	-	.	ID=exon-NM_001358562.1-24;Parent=rna-NM_001358562.1;Dbxref=GeneID:75973,GenBank:NM_001358562.1,MGI:MGI:1923223;gbkey=mRNA;gene=Ccdc162;product=coiled-coil domain containing 162;tag=RefSeq Select;transcript_id=NM_001358562.1;extra_copy_number=0
CM058250.1	Liftoff	exon	48515045	48515182	.	-	.	ID=exon-NM_001358562.1-23;Parent=rna-NM_001358562.1;Dbxref=GeneID:75973,GenBank:NM_001358562.1,MGI:MGI:1923223;gbkey=mRNA;gene=Ccdc162;product=coiled-coil domain containing 162;tag=RefSeq Select;transcript_id=NM_001358562.1;extra_copy_number=0
CM058250.1	Liftoff	exon	48516246	48516339	.	-	.	ID=exon-NM_001358562.1-22;Parent=rna-NM_001358562.1;Dbxref=GeneID:75973,GenBank:NM_001358562.1,MGI:MGI:1923223;gbkey=mRNA;gene=Ccdc162;product=coiled-coil domain containing 162;tag=RefSeq Select;transcript_id=NM_001358562.1;extra_copy_number=0
CM058250.1	Liftoff	exon	48518812	48518967	.	-	.	ID=exon-NM_001358562.1-21;Parent=rna-NM_001358562.1;Dbxref=GeneID:75973,GenBank:NM_001358562.1,MGI:MGI:1923223;gbkey=mRNA;gene=Ccdc162;product=coiled-coil domain containing 162;tag=RefSeq Select;transcript_id=NM_001358562.1;extra_copy_number=0
CM058250.1	Liftoff	exon	48521574	48521776	.	-	.	ID=exon-NM_001358562.1-20;Parent=rna-NM_001358562.1;Dbxref=GeneID:75973,GenBank:NM_001358562.1,MGI:MGI:1923223;gbkey=mRNA;gene=Ccdc162;product=coiled-coil domain containing 162;tag=RefSeq Select;transcript_id=NM_001358562.1;extra_copy_number=0
CM058250.1	Liftoff	exon	48525592	48525820	.	-	.	ID=exon-NM_001358562.1-19;Parent=rna-NM_001358562.1;Dbxref=GeneID:75973,GenBank:NM_001358562.1,MGI:MGI:1923223;gbkey=mRNA;gene=Ccdc162;product=coiled-coil domain containing 162;tag=RefSeq Select;transcript_id=NM_001358562.1;extra_copy_number=0
CM058250.1	Liftoff	exon	48527735	48527856	.	-	.	ID=exon-NM_001358562.1-18;Parent=rna-NM_001358562.1;Dbxref=GeneID:75973,GenBank:NM_001358562.1,MGI:MGI:1923223;gbkey=mRNA;gene=Ccdc162;product=coiled-coil domain containing 162;tag=RefSeq Select;transcript_id=NM_001358562.1;extra_copy_number=0
CM058250.1	Liftoff	exon	48528716	48528916	.	-	.	ID=exon-NM_001358562.1-17;Parent=rna-NM_001358562.1;Dbxref=GeneID:75973,GenBank:NM_001358562.1,MGI:MGI:1923223;gbkey=mRNA;gene=Ccdc162;product=coiled-coil domain containing 162;tag=RefSeq Select;transcript_id=NM_001358562.1;extra_copy_number=0
CM058250.1	Liftoff	exon	48536195	48536322	.	-	.	ID=exon-NM_001358562.1-16;Parent=rna-NM_001358562.1;Dbxref=GeneID:75973,GenBank:NM_001358562.1,MGI:MGI:1923223;gbkey=mRNA;gene=Ccdc162;product=coiled-coil domain containing 162;tag=RefSeq Select;transcript_id=NM_001358562.1;extra_copy_number=0
CM058250.1	Liftoff	exon	48538581	48538773	.	-	.	ID=exon-NM_001358562.1-15;Parent=rna-NM_001358562.1;Dbxref=GeneID:75973,GenBank:NM_001358562.1,MGI:MGI:1923223;gbkey=mRNA;gene=Ccdc162;product=coiled-coil domain containing 162;tag=RefSeq Select;transcript_id=NM_001358562.1;extra_copy_number=0
CM058250.1	Liftoff	exon	48546568	48546771	.	-	.	ID=exon-NM_001358562.1-14;Parent=rna-NM_001358562.1;Dbxref=GeneID:75973,GenBank:NM_001358562.1,MGI:MGI:1923223;gbkey=mRNA;gene=Ccdc162;product=coiled-coil domain containing 162;tag=RefSeq Select;transcript_id=NM_001358562.1;extra_copy_number=0
CM058250.1	Liftoff	exon	48547072	48547204	.	-	.	ID=exon-NM_001358562.1-13;Parent=rna-NM_001358562.1;Dbxref=GeneID:75973,GenBank:NM_001358562.1,MGI:MGI:1923223;gbkey=mRNA;gene=Ccdc162;product=coiled-coil domain containing 162;tag=RefSeq Select;transcript_id=NM_001358562.1;extra_copy_number=0
CM058250.1	Liftoff	exon	48547873	48547958	.	-	.	ID=exon-NM_001358562.1-12;Parent=rna-NM_001358562.1;Dbxref=GeneID:75973,GenBank:NM_001358562.1,MGI:MGI:1923223;gbkey=mRNA;gene=Ccdc162;product=coiled-coil domain containing 162;tag=RefSeq Select;transcript_id=NM_001358562.1;extra_copy_number=0
CM058250.1	Liftoff	exon	48554655	48554816	.	-	.	ID=exon-NM_001358562.1-11;Parent=rna-NM_001358562.1;Dbxref=GeneID:75973,GenBank:NM_001358562.1,MGI:MGI:1923223;gbkey=mRNA;gene=Ccdc162;product=coiled-coil domain containing 162;tag=RefSeq Select;transcript_id=NM_001358562.1;extra_copy_number=0
CM058250.1	Liftoff	exon	48558324	48558425	.	-	.	ID=exon-NM_001358562.1-10;Parent=rna-NM_001358562.1;Dbxref=GeneID:75973,GenBank:NM_001358562.1,MGI:MGI:1923223;gbkey=mRNA;gene=Ccdc162;product=coiled-coil domain containing 162;tag=RefSeq Select;transcript_id=NM_001358562.1;extra_copy_number=0
CM058250.1	Liftoff	exon	48565447	48565599	.	-	.	ID=exon-NM_001358562.1-9;Parent=rna-NM_001358562.1;Dbxref=GeneID:75973,GenBank:NM_001358562.1,MGI:MGI:1923223;gbkey=mRNA;gene=Ccdc162;product=coiled-coil domain containing 162;tag=RefSeq Select;transcript_id=NM_001358562.1;extra_copy_number=0
CM058250.1	Liftoff	exon	48570387	48570544	.	-	.	ID=exon-NM_001358562.1-8;Parent=rna-NM_001358562.1;Dbxref=GeneID:75973,GenBank:NM_001358562.1,MGI:MGI:1923223;gbkey=mRNA;gene=Ccdc162;product=coiled-coil domain containing 162;tag=RefSeq Select;transcript_id=NM_001358562.1;extra_copy_number=0
CM058250.1	Liftoff	exon	48571863	48572001	.	-	.	ID=exon-NM_001358562.1-7;Parent=rna-NM_001358562.1;Dbxref=GeneID:75973,GenBank:NM_001358562.1,MGI:MGI:1923223;gbkey=mRNA;gene=Ccdc162;product=coiled-coil domain containing 162;tag=RefSeq Select;transcript_id=NM_001358562.1;extra_copy_number=0
CM058250.1	Liftoff	exon	48573248	48573442	.	-	.	ID=exon-NM_001358562.1-6;Parent=rna-NM_001358562.1;Dbxref=GeneID:75973,GenBank:NM_001358562.1,MGI:MGI:1923223;gbkey=mRNA;gene=Ccdc162;product=coiled-coil domain containing 162;tag=RefSeq Select;transcript_id=NM_001358562.1;extra_copy_number=0
CM058250.1	Liftoff	exon	48574818	48574931	.	-	.	ID=exon-NM_001358562.1-5;Parent=rna-NM_001358562.1;Dbxref=GeneID:75973,GenBank:NM_001358562.1,MGI:MGI:1923223;gbkey=mRNA;gene=Ccdc162;product=coiled-coil domain containing 162;tag=RefSeq Select;transcript_id=NM_001358562.1;extra_copy_number=0
CM058250.1	Liftoff	exon	48581676	48581786	.	-	.	ID=exon-NM_001358562.1-4;Parent=rna-NM_001358562.1;Dbxref=GeneID:75973,GenBank:NM_001358562.1,MGI:MGI:1923223;gbkey=mRNA;gene=Ccdc162;product=coiled-coil domain containing 162;tag=RefSeq Select;transcript_id=NM_001358562.1;extra_copy_number=0
CM058250.1	Liftoff	exon	48582038	48582110	.	-	.	ID=exon-NM_001358562.1-3;Parent=rna-NM_001358562.1;Dbxref=GeneID:75973,GenBank:NM_001358562.1,MGI:MGI:1923223;gbkey=mRNA;gene=Ccdc162;product=coiled-coil domain containing 162;tag=RefSeq Select;transcript_id=NM_001358562.1;extra_copy_number=0
CM058250.1	Liftoff	exon	48586002	48586166	.	-	.	ID=exon-NM_001358562.1-2;Parent=rna-NM_001358562.1;Dbxref=GeneID:75973,GenBank:NM_001358562.1,MGI:MGI:1923223;gbkey=mRNA;gene=Ccdc162;product=coiled-coil domain containing 162;tag=RefSeq Select;transcript_id=NM_001358562.1;extra_copy_number=0
CM058250.1	Liftoff	exon	48608055	48608114	.	-	.	ID=exon-NM_001358562.1-1;Parent=rna-NM_001358562.1;Dbxref=GeneID:75973,GenBank:NM_001358562.1,MGI:MGI:1923223;gbkey=mRNA;gene=Ccdc162;product=coiled-coil domain containing 162;tag=RefSeq Select;transcript_id=NM_001358562.1;extra_copy_number=0
CM058250.1	Liftoff	CDS	48430945	48430957	.	-	.	ID=cds-NP_001345491.1;Parent=rna-NM_001358562.1;Dbxref=CCDS:CCDS56700.3,GeneID:75973,GenBank:NP_001345491.1,MGI:MGI:1923223;Name=NP_001345491.1;gbkey=CDS;gene=Ccdc162;product=coiled-coil domain containing 162;protein_id=NP_001345491.1;tag=RefSeq Select;extra_copy_number=0
CM058250.1	Liftoff	CDS	48431074	48431195	.	-	.	ID=cds-NP_001345491.1;Parent=rna-NM_001358562.1;Dbxref=CCDS:CCDS56700.3,GeneID:75973,GenBank:NP_001345491.1,MGI:MGI:1923223;Name=NP_001345491.1;gbkey=CDS;gene=Ccdc162;product=coiled-coil domain containing 162;protein_id=NP_001345491.1;tag=RefSeq Select;extra_copy_number=0
CM058250.1	Liftoff	CDS	48433427	48433554	.	-	.	ID=cds-NP_001345491.1;Parent=rna-NM_001358562.1;Dbxref=CCDS:CCDS56700.3,GeneID:75973,GenBank:NP_001345491.1,MGI:MGI:1923223;Name=NP_001345491.1;gbkey=CDS;gene=Ccdc162;product=coiled-coil domain containing 162;protein_id=NP_001345491.1;tag=RefSeq Select;extra_copy_number=0
CM058250.1	Liftoff	CDS	48438536	48438656	.	-	.	ID=cds-NP_001345491.1;Parent=rna-NM_001358562.1;Dbxref=CCDS:CCDS56700.3,GeneID:75973,GenBank:NP_001345491.1,MGI:MGI:1923223;Name=NP_001345491.1;gbkey=CDS;gene=Ccdc162;product=coiled-coil domain containing 162;protein_id=NP_001345491.1;tag=RefSeq Select;extra_copy_number=0
CM058250.1	Liftoff	CDS	48442375	48442584	.	-	.	ID=cds-NP_001345491.1;Parent=rna-NM_001358562.1;Dbxref=CCDS:CCDS56700.3,GeneID:75973,GenBank:NP_001345491.1,MGI:MGI:1923223;Name=NP_001345491.1;gbkey=CDS;gene=Ccdc162;product=coiled-coil domain containing 162;protein_id=NP_001345491.1;tag=RefSeq Select;extra_copy_number=0
CM058250.1	Liftoff	CDS	48443971	48444123	.	-	.	ID=cds-NP_001345491.1;Parent=rna-NM_001358562.1;Dbxref=CCDS:CCDS56700.3,GeneID:75973,GenBank:NP_001345491.1,MGI:MGI:1923223;Name=NP_001345491.1;gbkey=CDS;gene=Ccdc162;product=coiled-coil domain containing 162;protein_id=NP_001345491.1;tag=RefSeq Select;extra_copy_number=0
CM058250.1	Liftoff	CDS	48444726	48444860	.	-	.	ID=cds-NP_001345491.1;Parent=rna-NM_001358562.1;Dbxref=CCDS:CCDS56700.3,GeneID:75973,GenBank:NP_001345491.1,MGI:MGI:1923223;Name=NP_001345491.1;gbkey=CDS;gene=Ccdc162;product=coiled-coil domain containing 162;protein_id=NP_001345491.1;tag=RefSeq Select;extra_copy_number=0
CM058250.1	Liftoff	CDS	48445069	48445221	.	-	.	ID=cds-NP_001345491.1;Parent=rna-NM_001358562.1;Dbxref=CCDS:CCDS56700.3,GeneID:75973,GenBank:NP_001345491.1,MGI:MGI:1923223;Name=NP_001345491.1;gbkey=CDS;gene=Ccdc162;product=coiled-coil domain containing 162;protein_id=NP_001345491.1;tag=RefSeq Select;extra_copy_number=0
CM058250.1	Liftoff	CDS	48447626	48447793	.	-	.	ID=cds-NP_001345491.1;Parent=rna-NM_001358562.1;Dbxref=CCDS:CCDS56700.3,GeneID:75973,GenBank:NP_001345491.1,MGI:MGI:1923223;Name=NP_001345491.1;gbkey=CDS;gene=Ccdc162;product=coiled-coil domain containing 162;protein_id=NP_001345491.1;tag=RefSeq Select;extra_copy_number=0
CM058250.1	Liftoff	CDS	48448418	48448471	.	-	.	ID=cds-NP_001345491.1;Parent=rna-NM_001358562.1;Dbxref=CCDS:CCDS56700.3,GeneID:75973,GenBank:NP_001345491.1,MGI:MGI:1923223;Name=NP_001345491.1;gbkey=CDS;gene=Ccdc162;product=coiled-coil domain containing 162;protein_id=NP_001345491.1;tag=RefSeq Select;extra_copy_number=0
CM058250.1	Liftoff	CDS	48452764	48452913	.	-	.	ID=cds-NP_001345491.1;Parent=rna-NM_001358562.1;Dbxref=CCDS:CCDS56700.3,GeneID:75973,GenBank:NP_001345491.1,MGI:MGI:1923223;Name=NP_001345491.1;gbkey=CDS;gene=Ccdc162;product=coiled-coil domain containing 162;protein_id=NP_001345491.1;tag=RefSeq Select;extra_copy_number=0
CM058250.1	Liftoff	CDS	48461500	48461609	.	-	.	ID=cds-NP_001345491.1;Parent=rna-NM_001358562.1;Dbxref=CCDS:CCDS56700.3,GeneID:75973,GenBank:NP_001345491.1,MGI:MGI:1923223;Name=NP_001345491.1;gbkey=CDS;gene=Ccdc162;product=coiled-coil domain containing 162;protein_id=NP_001345491.1;tag=RefSeq Select;extra_copy_number=0
CM058250.1	Liftoff	CDS	48470772	48470892	.	-	.	ID=cds-NP_001345491.1;Parent=rna-NM_001358562.1;Dbxref=CCDS:CCDS56700.3,GeneID:75973,GenBank:NP_001345491.1,MGI:MGI:1923223;Name=NP_001345491.1;gbkey=CDS;gene=Ccdc162;product=coiled-coil domain containing 162;protein_id=NP_001345491.1;tag=RefSeq Select;extra_copy_number=0
CM058250.1	Liftoff	CDS	48471882	48472020	.	-	.	ID=cds-NP_001345491.1;Parent=rna-NM_001358562.1;Dbxref=CCDS:CCDS56700.3,GeneID:75973,GenBank:NP_001345491.1,MGI:MGI:1923223;Name=NP_001345491.1;gbkey=CDS;gene=Ccdc162;product=coiled-coil domain containing 162;protein_id=NP_001345491.1;tag=RefSeq Select;extra_copy_number=0
CM058250.1	Liftoff	CDS	48472816	48473048	.	-	.	ID=cds-NP_001345491.1;Parent=rna-NM_001358562.1;Dbxref=CCDS:CCDS56700.3,GeneID:75973,GenBank:NP_001345491.1,MGI:MGI:1923223;Name=NP_001345491.1;gbkey=CDS;gene=Ccdc162;product=coiled-coil domain containing 162;protein_id=NP_001345491.1;tag=RefSeq Select;extra_copy_number=0
CM058250.1	Liftoff	CDS	48477911	48478063	.	-	.	ID=cds-NP_001345491.1;Parent=rna-NM_001358562.1;Dbxref=CCDS:CCDS56700.3,GeneID:75973,GenBank:NP_001345491.1,MGI:MGI:1923223;Name=NP_001345491.1;gbkey=CDS;gene=Ccdc162;product=coiled-coil domain containing 162;protein_id=NP_001345491.1;tag=RefSeq Select;extra_copy_number=0
CM058250.1	Liftoff	CDS	48479009	48479104	.	-	.	ID=cds-NP_001345491.1;Parent=rna-NM_001358562.1;Dbxref=CCDS:CCDS56700.3,GeneID:75973,GenBank:NP_001345491.1,MGI:MGI:1923223;Name=NP_001345491.1;gbkey=CDS;gene=Ccdc162;product=coiled-coil domain containing 162;protein_id=NP_001345491.1;tag=RefSeq Select;extra_copy_number=0
CM058250.1	Liftoff	CDS	48481219	48481369	.	-	.	ID=cds-NP_001345491.1;Parent=rna-NM_001358562.1;Dbxref=CCDS:CCDS56700.3,GeneID:75973,GenBank:NP_001345491.1,MGI:MGI:1923223;Name=NP_001345491.1;gbkey=CDS;gene=Ccdc162;product=coiled-coil domain containing 162;protein_id=NP_001345491.1;tag=RefSeq Select;extra_copy_number=0
CM058250.1	Liftoff	CDS	48490076	48490214	.	-	.	ID=cds-NP_001345491.1;Parent=rna-NM_001358562.1;Dbxref=CCDS:CCDS56700.3,GeneID:75973,GenBank:NP_001345491.1,MGI:MGI:1923223;Name=NP_001345491.1;gbkey=CDS;gene=Ccdc162;product=coiled-coil domain containing 162;protein_id=NP_001345491.1;tag=RefSeq Select;extra_copy_number=0
CM058250.1	Liftoff	CDS	48496710	48496875	.	-	.	ID=cds-NP_001345491.1;Parent=rna-NM_001358562.1;Dbxref=CCDS:CCDS56700.3,GeneID:75973,GenBank:NP_001345491.1,MGI:MGI:1923223;Name=NP_001345491.1;gbkey=CDS;gene=Ccdc162;product=coiled-coil domain containing 162;protein_id=NP_001345491.1;tag=RefSeq Select;extra_copy_number=0
CM058250.1	Liftoff	CDS	48498232	48498352	.	-	.	ID=cds-NP_001345491.1;Parent=rna-NM_001358562.1;Dbxref=CCDS:CCDS56700.3,GeneID:75973,GenBank:NP_001345491.1,MGI:MGI:1923223;Name=NP_001345491.1;gbkey=CDS;gene=Ccdc162;product=coiled-coil domain containing 162;protein_id=NP_001345491.1;tag=RefSeq Select;extra_copy_number=0
CM058250.1	Liftoff	CDS	48504430	48504606	.	-	.	ID=cds-NP_001345491.1;Parent=rna-NM_001358562.1;Dbxref=CCDS:CCDS56700.3,GeneID:75973,GenBank:NP_001345491.1,MGI:MGI:1923223;Name=NP_001345491.1;gbkey=CDS;gene=Ccdc162;product=coiled-coil domain containing 162;protein_id=NP_001345491.1;tag=RefSeq Select;extra_copy_number=0
CM058250.1	Liftoff	CDS	48504953	48505002	.	-	.	ID=cds-NP_001345491.1;Parent=rna-NM_001358562.1;Dbxref=CCDS:CCDS56700.3,GeneID:75973,GenBank:NP_001345491.1,MGI:MGI:1923223;Name=NP_001345491.1;gbkey=CDS;gene=Ccdc162;product=coiled-coil domain containing 162;protein_id=NP_001345491.1;tag=RefSeq Select;extra_copy_number=0
CM058250.1	Liftoff	CDS	48506441	48506552	.	-	.	ID=cds-NP_001345491.1;Parent=rna-NM_001358562.1;Dbxref=CCDS:CCDS56700.3,GeneID:75973,GenBank:NP_001345491.1,MGI:MGI:1923223;Name=NP_001345491.1;gbkey=CDS;gene=Ccdc162;product=coiled-coil domain containing 162;protein_id=NP_001345491.1;tag=RefSeq Select;extra_copy_number=0
CM058250.1	Liftoff	CDS	48507493	48507644	.	-	.	ID=cds-NP_001345491.1;Parent=rna-NM_001358562.1;Dbxref=CCDS:CCDS56700.3,GeneID:75973,GenBank:NP_001345491.1,MGI:MGI:1923223;Name=NP_001345491.1;gbkey=CDS;gene=Ccdc162;product=coiled-coil domain containing 162;protein_id=NP_001345491.1;tag=RefSeq Select;extra_copy_number=0
CM058250.1	Liftoff	CDS	48515045	48515182	.	-	.	ID=cds-NP_001345491.1;Parent=rna-NM_001358562.1;Dbxref=CCDS:CCDS56700.3,GeneID:75973,GenBank:NP_001345491.1,MGI:MGI:1923223;Name=NP_001345491.1;gbkey=CDS;gene=Ccdc162;product=coiled-coil domain containing 162;protein_id=NP_001345491.1;tag=RefSeq Select;extra_copy_number=0
CM058250.1	Liftoff	CDS	48516246	48516339	.	-	.	ID=cds-NP_001345491.1;Parent=rna-NM_001358562.1;Dbxref=CCDS:CCDS56700.3,GeneID:75973,GenBank:NP_001345491.1,MGI:MGI:1923223;Name=NP_001345491.1;gbkey=CDS;gene=Ccdc162;product=coiled-coil domain containing 162;protein_id=NP_001345491.1;tag=RefSeq Select;extra_copy_number=0
CM058250.1	Liftoff	CDS	48518812	48518967	.	-	.	ID=cds-NP_001345491.1;Parent=rna-NM_001358562.1;Dbxref=CCDS:CCDS56700.3,GeneID:75973,GenBank:NP_001345491.1,MGI:MGI:1923223;Name=NP_001345491.1;gbkey=CDS;gene=Ccdc162;product=coiled-coil domain containing 162;protein_id=NP_001345491.1;tag=RefSeq Select;extra_copy_number=0
CM058250.1	Liftoff	CDS	48521574	48521776	.	-	.	ID=cds-NP_001345491.1;Parent=rna-NM_001358562.1;Dbxref=CCDS:CCDS56700.3,GeneID:75973,GenBank:NP_001345491.1,MGI:MGI:1923223;Name=NP_001345491.1;gbkey=CDS;gene=Ccdc162;product=coiled-coil domain containing 162;protein_id=NP_001345491.1;tag=RefSeq Select;extra_copy_number=0
CM058250.1	Liftoff	CDS	48525592	48525820	.	-	.	ID=cds-NP_001345491.1;Parent=rna-NM_001358562.1;Dbxref=CCDS:CCDS56700.3,GeneID:75973,GenBank:NP_001345491.1,MGI:MGI:1923223;Name=NP_001345491.1;gbkey=CDS;gene=Ccdc162;product=coiled-coil domain containing 162;protein_id=NP_001345491.1;tag=RefSeq Select;extra_copy_number=0
CM058250.1	Liftoff	CDS	48527735	48527856	.	-	.	ID=cds-NP_001345491.1;Parent=rna-NM_001358562.1;Dbxref=CCDS:CCDS56700.3,GeneID:75973,GenBank:NP_001345491.1,MGI:MGI:1923223;Name=NP_001345491.1;gbkey=CDS;gene=Ccdc162;product=coiled-coil domain containing 162;protein_id=NP_001345491.1;tag=RefSeq Select;extra_copy_number=0
CM058250.1	Liftoff	CDS	48528716	48528916	.	-	.	ID=cds-NP_001345491.1;Parent=rna-NM_001358562.1;Dbxref=CCDS:CCDS56700.3,GeneID:75973,GenBank:NP_001345491.1,MGI:MGI:1923223;Name=NP_001345491.1;gbkey=CDS;gene=Ccdc162;product=coiled-coil domain containing 162;protein_id=NP_001345491.1;tag=RefSeq Select;extra_copy_number=0
CM058250.1	Liftoff	CDS	48536195	48536322	.	-	.	ID=cds-NP_001345491.1;Parent=rna-NM_001358562.1;Dbxref=CCDS:CCDS56700.3,GeneID:75973,GenBank:NP_001345491.1,MGI:MGI:1923223;Name=NP_001345491.1;gbkey=CDS;gene=Ccdc162;product=coiled-coil domain containing 162;protein_id=NP_001345491.1;tag=RefSeq Select;extra_copy_number=0
CM058250.1	Liftoff	CDS	48538581	48538773	.	-	.	ID=cds-NP_001345491.1;Parent=rna-NM_001358562.1;Dbxref=CCDS:CCDS56700.3,GeneID:75973,GenBank:NP_001345491.1,MGI:MGI:1923223;Name=NP_001345491.1;gbkey=CDS;gene=Ccdc162;product=coiled-coil domain containing 162;protein_id=NP_001345491.1;tag=RefSeq Select;extra_copy_number=0
CM058250.1	Liftoff	CDS	48546568	48546771	.	-	.	ID=cds-NP_001345491.1;Parent=rna-NM_001358562.1;Dbxref=CCDS:CCDS56700.3,GeneID:75973,GenBank:NP_001345491.1,MGI:MGI:1923223;Name=NP_001345491.1;gbkey=CDS;gene=Ccdc162;product=coiled-coil domain containing 162;protein_id=NP_001345491.1;tag=RefSeq Select;extra_copy_number=0
CM058250.1	Liftoff	CDS	48547072	48547204	.	-	.	ID=cds-NP_001345491.1;Parent=rna-NM_001358562.1;Dbxref=CCDS:CCDS56700.3,GeneID:75973,GenBank:NP_001345491.1,MGI:MGI:1923223;Name=NP_001345491.1;gbkey=CDS;gene=Ccdc162;product=coiled-coil domain containing 162;protein_id=NP_001345491.1;tag=RefSeq Select;extra_copy_number=0
CM058250.1	Liftoff	CDS	48547873	48547958	.	-	.	ID=cds-NP_001345491.1;Parent=rna-NM_001358562.1;Dbxref=CCDS:CCDS56700.3,GeneID:75973,GenBank:NP_001345491.1,MGI:MGI:1923223;Name=NP_001345491.1;gbkey=CDS;gene=Ccdc162;product=coiled-coil domain containing 162;protein_id=NP_001345491.1;tag=RefSeq Select;extra_copy_number=0
CM058250.1	Liftoff	CDS	48554655	48554816	.	-	.	ID=cds-NP_001345491.1;Parent=rna-NM_001358562.1;Dbxref=CCDS:CCDS56700.3,GeneID:75973,GenBank:NP_001345491.1,MGI:MGI:1923223;Name=NP_001345491.1;gbkey=CDS;gene=Ccdc162;product=coiled-coil domain containing 162;protein_id=NP_001345491.1;tag=RefSeq Select;extra_copy_number=0
CM058250.1	Liftoff	CDS	48558324	48558425	.	-	.	ID=cds-NP_001345491.1;Parent=rna-NM_001358562.1;Dbxref=CCDS:CCDS56700.3,GeneID:75973,GenBank:NP_001345491.1,MGI:MGI:1923223;Name=NP_001345491.1;gbkey=CDS;gene=Ccdc162;product=coiled-coil domain containing 162;protein_id=NP_001345491.1;tag=RefSeq Select;extra_copy_number=0
CM058250.1	Liftoff	CDS	48565447	48565599	.	-	.	ID=cds-NP_001345491.1;Parent=rna-NM_001358562.1;Dbxref=CCDS:CCDS56700.3,GeneID:75973,GenBank:NP_001345491.1,MGI:MGI:1923223;Name=NP_001345491.1;gbkey=CDS;gene=Ccdc162;product=coiled-coil domain containing 162;protein_id=NP_001345491.1;tag=RefSeq Select;extra_copy_number=0
CM058250.1	Liftoff	CDS	48570387	48570544	.	-	.	ID=cds-NP_001345491.1;Parent=rna-NM_001358562.1;Dbxref=CCDS:CCDS56700.3,GeneID:75973,GenBank:NP_001345491.1,MGI:MGI:1923223;Name=NP_001345491.1;gbkey=CDS;gene=Ccdc162;product=coiled-coil domain containing 162;protein_id=NP_001345491.1;tag=RefSeq Select;extra_copy_number=0
CM058250.1	Liftoff	CDS	48571863	48572001	.	-	.	ID=cds-NP_001345491.1;Parent=rna-NM_001358562.1;Dbxref=CCDS:CCDS56700.3,GeneID:75973,GenBank:NP_001345491.1,MGI:MGI:1923223;Name=NP_001345491.1;gbkey=CDS;gene=Ccdc162;product=coiled-coil domain containing 162;protein_id=NP_001345491.1;tag=RefSeq Select;extra_copy_number=0
CM058250.1	Liftoff	CDS	48573248	48573442	.	-	.	ID=cds-NP_001345491.1;Parent=rna-NM_001358562.1;Dbxref=CCDS:CCDS56700.3,GeneID:75973,GenBank:NP_001345491.1,MGI:MGI:1923223;Name=NP_001345491.1;gbkey=CDS;gene=Ccdc162;product=coiled-coil domain containing 162;protein_id=NP_001345491.1;tag=RefSeq Select;extra_copy_number=0
CM058250.1	Liftoff	CDS	48574818	48574931	.	-	.	ID=cds-NP_001345491.1;Parent=rna-NM_001358562.1;Dbxref=CCDS:CCDS56700.3,GeneID:75973,GenBank:NP_001345491.1,MGI:MGI:1923223;Name=NP_001345491.1;gbkey=CDS;gene=Ccdc162;product=coiled-coil domain containing 162;protein_id=NP_001345491.1;tag=RefSeq Select;extra_copy_number=0
CM058250.1	Liftoff	CDS	48581676	48581786	.	-	.	ID=cds-NP_001345491.1;Parent=rna-NM_001358562.1;Dbxref=CCDS:CCDS56700.3,GeneID:75973,GenBank:NP_001345491.1,MGI:MGI:1923223;Name=NP_001345491.1;gbkey=CDS;gene=Ccdc162;product=coiled-coil domain containing 162;protein_id=NP_001345491.1;tag=RefSeq Select;extra_copy_number=0
CM058250.1	Liftoff	CDS	48582038	48582110	.	-	.	ID=cds-NP_001345491.1;Parent=rna-NM_001358562.1;Dbxref=CCDS:CCDS56700.3,GeneID:75973,GenBank:NP_001345491.1,MGI:MGI:1923223;Name=NP_001345491.1;gbkey=CDS;gene=Ccdc162;product=coiled-coil domain containing 162;protein_id=NP_001345491.1;tag=RefSeq Select;extra_copy_number=0
CM058250.1	Liftoff	CDS	48586002	48586138	.	-	.	ID=cds-NP_001345491.1;Parent=rna-NM_001358562.1;Dbxref=CCDS:CCDS56700.3,GeneID:75973,GenBank:NP_001345491.1,MGI:MGI:1923223;Name=NP_001345491.1;gbkey=CDS;gene=Ccdc162;product=coiled-coil domain containing 162;protein_id=NP_001345491.1;tag=RefSeq Select;extra_copy_number=0
CM058250.1	Liftoff	mRNA	48430497	48608233	.	-	.	ID=rna-XM_011243226.4;Parent=gene-Ccdc162;Dbxref=GeneID:75973,GenBank:XM_011243226.4,MGI:MGI:1923223;Name=XM_011243226.4;gbkey=mRNA;gene=Ccdc162;model_evidence=Supporting evidence includes similarity to: 1 mRNA%2C 5 ESTs%2C 1 Protein%2C 12 long SRA reads%2C and 100%25 coverage of the annotated genomic feature by RNAseq alignments%2C including 3 samples with support for all annotated introns;product=coiled-coil domain containing 162%2C transcript variant X1;transcript_id=XM_011243226.4;matches_ref_protein=True;valid_ORF=True;extra_copy_number=0
CM058250.1	Liftoff	exon	48430497	48430957	.	-	.	ID=exon-XM_011243226.4-48;Parent=rna-XM_011243226.4;Dbxref=GeneID:75973,GenBank:XM_011243226.4,MGI:MGI:1923223;gbkey=mRNA;gene=Ccdc162;product=coiled-coil domain containing 162%2C transcript variant X1;transcript_id=XM_011243226.4;extra_copy_number=0
CM058250.1	Liftoff	exon	48431074	48431195	.	-	.	ID=exon-XM_011243226.4-47;Parent=rna-XM_011243226.4;Dbxref=GeneID:75973,GenBank:XM_011243226.4,MGI:MGI:1923223;gbkey=mRNA;gene=Ccdc162;product=coiled-coil domain containing 162%2C transcript variant X1;transcript_id=XM_011243226.4;extra_copy_number=0
CM058250.1	Liftoff	exon	48433427	48433554	.	-	.	ID=exon-XM_011243226.4-46;Parent=rna-XM_011243226.4;Dbxref=GeneID:75973,GenBank:XM_011243226.4,MGI:MGI:1923223;gbkey=mRNA;gene=Ccdc162;product=coiled-coil domain containing 162%2C transcript variant X1;transcript_id=XM_011243226.4;extra_copy_number=0
CM058250.1	Liftoff	exon	48438536	48438656	.	-	.	ID=exon-XM_011243226.4-45;Parent=rna-XM_011243226.4;Dbxref=GeneID:75973,GenBank:XM_011243226.4,MGI:MGI:1923223;gbkey=mRNA;gene=Ccdc162;product=coiled-coil domain containing 162%2C transcript variant X1;transcript_id=XM_011243226.4;extra_copy_number=0
CM058250.1	Liftoff	exon	48442375	48442584	.	-	.	ID=exon-XM_011243226.4-44;Parent=rna-XM_011243226.4;Dbxref=GeneID:75973,GenBank:XM_011243226.4,MGI:MGI:1923223;gbkey=mRNA;gene=Ccdc162;product=coiled-coil domain containing 162%2C transcript variant X1;transcript_id=XM_011243226.4;extra_copy_number=0
CM058250.1	Liftoff	exon	48443971	48444123	.	-	.	ID=exon-XM_011243226.4-43;Parent=rna-XM_011243226.4;Dbxref=GeneID:75973,GenBank:XM_011243226.4,MGI:MGI:1923223;gbkey=mRNA;gene=Ccdc162;product=coiled-coil domain containing 162%2C transcript variant X1;transcript_id=XM_011243226.4;extra_copy_number=0
CM058250.1	Liftoff	exon	48444726	48444860	.	-	.	ID=exon-XM_011243226.4-42;Parent=rna-XM_011243226.4;Dbxref=GeneID:75973,GenBank:XM_011243226.4,MGI:MGI:1923223;gbkey=mRNA;gene=Ccdc162;product=coiled-coil domain containing 162%2C transcript variant X1;transcript_id=XM_011243226.4;extra_copy_number=0
CM058250.1	Liftoff	exon	48445057	48445221	.	-	.	ID=exon-XM_011243226.4-41;Parent=rna-XM_011243226.4;Dbxref=GeneID:75973,GenBank:XM_011243226.4,MGI:MGI:1923223;gbkey=mRNA;gene=Ccdc162;product=coiled-coil domain containing 162%2C transcript variant X1;transcript_id=XM_011243226.4;extra_copy_number=0
CM058250.1	Liftoff	exon	48447626	48447793	.	-	.	ID=exon-XM_011243226.4-40;Parent=rna-XM_011243226.4;Dbxref=GeneID:75973,GenBank:XM_011243226.4,MGI:MGI:1923223;gbkey=mRNA;gene=Ccdc162;product=coiled-coil domain containing 162%2C transcript variant X1;transcript_id=XM_011243226.4;extra_copy_number=0
CM058250.1	Liftoff	exon	48448418	48448471	.	-	.	ID=exon-XM_011243226.4-39;Parent=rna-XM_011243226.4;Dbxref=GeneID:75973,GenBank:XM_011243226.4,MGI:MGI:1923223;gbkey=mRNA;gene=Ccdc162;product=coiled-coil domain containing 162%2C transcript variant X1;transcript_id=XM_011243226.4;extra_copy_number=0
CM058250.1	Liftoff	exon	48452764	48452913	.	-	.	ID=exon-XM_011243226.4-38;Parent=rna-XM_011243226.4;Dbxref=GeneID:75973,GenBank:XM_011243226.4,MGI:MGI:1923223;gbkey=mRNA;gene=Ccdc162;product=coiled-coil domain containing 162%2C transcript variant X1;transcript_id=XM_011243226.4;extra_copy_number=0
CM058250.1	Liftoff	exon	48461500	48461609	.	-	.	ID=exon-XM_011243226.4-37;Parent=rna-XM_011243226.4;Dbxref=GeneID:75973,GenBank:XM_011243226.4,MGI:MGI:1923223;gbkey=mRNA;gene=Ccdc162;product=coiled-coil domain containing 162%2C transcript variant X1;transcript_id=XM_011243226.4;extra_copy_number=0
CM058250.1	Liftoff	exon	48470772	48470892	.	-	.	ID=exon-XM_011243226.4-36;Parent=rna-XM_011243226.4;Dbxref=GeneID:75973,GenBank:XM_011243226.4,MGI:MGI:1923223;gbkey=mRNA;gene=Ccdc162;product=coiled-coil domain containing 162%2C transcript variant X1;transcript_id=XM_011243226.4;extra_copy_number=0
CM058250.1	Liftoff	exon	48471882	48472020	.	-	.	ID=exon-XM_011243226.4-35;Parent=rna-XM_011243226.4;Dbxref=GeneID:75973,GenBank:XM_011243226.4,MGI:MGI:1923223;gbkey=mRNA;gene=Ccdc162;product=coiled-coil domain containing 162%2C transcript variant X1;transcript_id=XM_011243226.4;extra_copy_number=0
CM058250.1	Liftoff	exon	48472816	48473048	.	-	.	ID=exon-XM_011243226.4-34;Parent=rna-XM_011243226.4;Dbxref=GeneID:75973,GenBank:XM_011243226.4,MGI:MGI:1923223;gbkey=mRNA;gene=Ccdc162;product=coiled-coil domain containing 162%2C transcript variant X1;transcript_id=XM_011243226.4;extra_copy_number=0
CM058250.1	Liftoff	exon	48477911	48478063	.	-	.	ID=exon-XM_011243226.4-33;Parent=rna-XM_011243226.4;Dbxref=GeneID:75973,GenBank:XM_011243226.4,MGI:MGI:1923223;gbkey=mRNA;gene=Ccdc162;product=coiled-coil domain containing 162%2C transcript variant X1;transcript_id=XM_011243226.4;extra_copy_number=0
CM058250.1	Liftoff	exon	48479009	48479104	.	-	.	ID=exon-XM_011243226.4-32;Parent=rna-XM_011243226.4;Dbxref=GeneID:75973,GenBank:XM_011243226.4,MGI:MGI:1923223;gbkey=mRNA;gene=Ccdc162;product=coiled-coil domain containing 162%2C transcript variant X1;transcript_id=XM_011243226.4;extra_copy_number=0
CM058250.1	Liftoff	exon	48481219	48481369	.	-	.	ID=exon-XM_011243226.4-31;Parent=rna-XM_011243226.4;Dbxref=GeneID:75973,GenBank:XM_011243226.4,MGI:MGI:1923223;gbkey=mRNA;gene=Ccdc162;product=coiled-coil domain containing 162%2C transcript variant X1;transcript_id=XM_011243226.4;extra_copy_number=0
CM058250.1	Liftoff	exon	48490076	48490214	.	-	.	ID=exon-XM_011243226.4-30;Parent=rna-XM_011243226.4;Dbxref=GeneID:75973,GenBank:XM_011243226.4,MGI:MGI:1923223;gbkey=mRNA;gene=Ccdc162;product=coiled-coil domain containing 162%2C transcript variant X1;transcript_id=XM_011243226.4;extra_copy_number=0
CM058250.1	Liftoff	exon	48496710	48496875	.	-	.	ID=exon-XM_011243226.4-29;Parent=rna-XM_011243226.4;Dbxref=GeneID:75973,GenBank:XM_011243226.4,MGI:MGI:1923223;gbkey=mRNA;gene=Ccdc162;product=coiled-coil domain containing 162%2C transcript variant X1;transcript_id=XM_011243226.4;extra_copy_number=0
CM058250.1	Liftoff	exon	48498232	48498352	.	-	.	ID=exon-XM_011243226.4-28;Parent=rna-XM_011243226.4;Dbxref=GeneID:75973,GenBank:XM_011243226.4,MGI:MGI:1923223;gbkey=mRNA;gene=Ccdc162;product=coiled-coil domain containing 162%2C transcript variant X1;transcript_id=XM_011243226.4;extra_copy_number=0
CM058250.1	Liftoff	exon	48504430	48504606	.	-	.	ID=exon-XM_011243226.4-27;Parent=rna-XM_011243226.4;Dbxref=GeneID:75973,GenBank:XM_011243226.4,MGI:MGI:1923223;gbkey=mRNA;gene=Ccdc162;product=coiled-coil domain containing 162%2C transcript variant X1;transcript_id=XM_011243226.4;extra_copy_number=0
CM058250.1	Liftoff	exon	48504953	48505002	.	-	.	ID=exon-XM_011243226.4-26;Parent=rna-XM_011243226.4;Dbxref=GeneID:75973,GenBank:XM_011243226.4,MGI:MGI:1923223;gbkey=mRNA;gene=Ccdc162;product=coiled-coil domain containing 162%2C transcript variant X1;transcript_id=XM_011243226.4;extra_copy_number=0
CM058250.1	Liftoff	exon	48506441	48506552	.	-	.	ID=exon-XM_011243226.4-25;Parent=rna-XM_011243226.4;Dbxref=GeneID:75973,GenBank:XM_011243226.4,MGI:MGI:1923223;gbkey=mRNA;gene=Ccdc162;product=coiled-coil domain containing 162%2C transcript variant X1;transcript_id=XM_011243226.4;extra_copy_number=0
CM058250.1	Liftoff	exon	48507493	48507644	.	-	.	ID=exon-XM_011243226.4-24;Parent=rna-XM_011243226.4;Dbxref=GeneID:75973,GenBank:XM_011243226.4,MGI:MGI:1923223;gbkey=mRNA;gene=Ccdc162;product=coiled-coil domain containing 162%2C transcript variant X1;transcript_id=XM_011243226.4;extra_copy_number=0
CM058250.1	Liftoff	exon	48515045	48515182	.	-	.	ID=exon-XM_011243226.4-23;Parent=rna-XM_011243226.4;Dbxref=GeneID:75973,GenBank:XM_011243226.4,MGI:MGI:1923223;gbkey=mRNA;gene=Ccdc162;product=coiled-coil domain containing 162%2C transcript variant X1;transcript_id=XM_011243226.4;extra_copy_number=0
CM058250.1	Liftoff	exon	48516246	48516339	.	-	.	ID=exon-XM_011243226.4-22;Parent=rna-XM_011243226.4;Dbxref=GeneID:75973,GenBank:XM_011243226.4,MGI:MGI:1923223;gbkey=mRNA;gene=Ccdc162;product=coiled-coil domain containing 162%2C transcript variant X1;transcript_id=XM_011243226.4;extra_copy_number=0
CM058250.1	Liftoff	exon	48518812	48518967	.	-	.	ID=exon-XM_011243226.4-21;Parent=rna-XM_011243226.4;Dbxref=GeneID:75973,GenBank:XM_011243226.4,MGI:MGI:1923223;gbkey=mRNA;gene=Ccdc162;product=coiled-coil domain containing 162%2C transcript variant X1;transcript_id=XM_011243226.4;extra_copy_number=0
CM058250.1	Liftoff	exon	48521574	48521776	.	-	.	ID=exon-XM_011243226.4-20;Parent=rna-XM_011243226.4;Dbxref=GeneID:75973,GenBank:XM_011243226.4,MGI:MGI:1923223;gbkey=mRNA;gene=Ccdc162;product=coiled-coil domain containing 162%2C transcript variant X1;transcript_id=XM_011243226.4;extra_copy_number=0
CM058250.1	Liftoff	exon	48525592	48525820	.	-	.	ID=exon-XM_011243226.4-19;Parent=rna-XM_011243226.4;Dbxref=GeneID:75973,GenBank:XM_011243226.4,MGI:MGI:1923223;gbkey=mRNA;gene=Ccdc162;product=coiled-coil domain containing 162%2C transcript variant X1;transcript_id=XM_011243226.4;extra_copy_number=0
CM058250.1	Liftoff	exon	48527735	48527856	.	-	.	ID=exon-XM_011243226.4-18;Parent=rna-XM_011243226.4;Dbxref=GeneID:75973,GenBank:XM_011243226.4,MGI:MGI:1923223;gbkey=mRNA;gene=Ccdc162;product=coiled-coil domain containing 162%2C transcript variant X1;transcript_id=XM_011243226.4;extra_copy_number=0
CM058250.1	Liftoff	exon	48528716	48528916	.	-	.	ID=exon-XM_011243226.4-17;Parent=rna-XM_011243226.4;Dbxref=GeneID:75973,GenBank:XM_011243226.4,MGI:MGI:1923223;gbkey=mRNA;gene=Ccdc162;product=coiled-coil domain containing 162%2C transcript variant X1;transcript_id=XM_011243226.4;extra_copy_number=0
CM058250.1	Liftoff	exon	48536195	48536322	.	-	.	ID=exon-XM_011243226.4-16;Parent=rna-XM_011243226.4;Dbxref=GeneID:75973,GenBank:XM_011243226.4,MGI:MGI:1923223;gbkey=mRNA;gene=Ccdc162;product=coiled-coil domain containing 162%2C transcript variant X1;transcript_id=XM_011243226.4;extra_copy_number=0
CM058250.1	Liftoff	exon	48538581	48538773	.	-	.	ID=exon-XM_011243226.4-15;Parent=rna-XM_011243226.4;Dbxref=GeneID:75973,GenBank:XM_011243226.4,MGI:MGI:1923223;gbkey=mRNA;gene=Ccdc162;product=coiled-coil domain containing 162%2C transcript variant X1;transcript_id=XM_011243226.4;extra_copy_number=0
CM058250.1	Liftoff	exon	48546568	48546771	.	-	.	ID=exon-XM_011243226.4-14;Parent=rna-XM_011243226.4;Dbxref=GeneID:75973,GenBank:XM_011243226.4,MGI:MGI:1923223;gbkey=mRNA;gene=Ccdc162;product=coiled-coil domain containing 162%2C transcript variant X1;transcript_id=XM_011243226.4;extra_copy_number=0
CM058250.1	Liftoff	exon	48547072	48547204	.	-	.	ID=exon-XM_011243226.4-13;Parent=rna-XM_011243226.4;Dbxref=GeneID:75973,GenBank:XM_011243226.4,MGI:MGI:1923223;gbkey=mRNA;gene=Ccdc162;product=coiled-coil domain containing 162%2C transcript variant X1;transcript_id=XM_011243226.4;extra_copy_number=0
CM058250.1	Liftoff	exon	48547873	48547958	.	-	.	ID=exon-XM_011243226.4-12;Parent=rna-XM_011243226.4;Dbxref=GeneID:75973,GenBank:XM_011243226.4,MGI:MGI:1923223;gbkey=mRNA;gene=Ccdc162;product=coiled-coil domain containing 162%2C transcript variant X1;transcript_id=XM_011243226.4;extra_copy_number=0
CM058250.1	Liftoff	exon	48554655	48554816	.	-	.	ID=exon-XM_011243226.4-11;Parent=rna-XM_011243226.4;Dbxref=GeneID:75973,GenBank:XM_011243226.4,MGI:MGI:1923223;gbkey=mRNA;gene=Ccdc162;product=coiled-coil domain containing 162%2C transcript variant X1;transcript_id=XM_011243226.4;extra_copy_number=0
CM058250.1	Liftoff	exon	48558324	48558425	.	-	.	ID=exon-XM_011243226.4-10;Parent=rna-XM_011243226.4;Dbxref=GeneID:75973,GenBank:XM_011243226.4,MGI:MGI:1923223;gbkey=mRNA;gene=Ccdc162;product=coiled-coil domain containing 162%2C transcript variant X1;transcript_id=XM_011243226.4;extra_copy_number=0
CM058250.1	Liftoff	exon	48565447	48565599	.	-	.	ID=exon-XM_011243226.4-9;Parent=rna-XM_011243226.4;Dbxref=GeneID:75973,GenBank:XM_011243226.4,MGI:MGI:1923223;gbkey=mRNA;gene=Ccdc162;product=coiled-coil domain containing 162%2C transcript variant X1;transcript_id=XM_011243226.4;extra_copy_number=0
CM058250.1	Liftoff	exon	48570387	48570544	.	-	.	ID=exon-XM_011243226.4-8;Parent=rna-XM_011243226.4;Dbxref=GeneID:75973,GenBank:XM_011243226.4,MGI:MGI:1923223;gbkey=mRNA;gene=Ccdc162;product=coiled-coil domain containing 162%2C transcript variant X1;transcript_id=XM_011243226.4;extra_copy_number=0
CM058250.1	Liftoff	exon	48571863	48572001	.	-	.	ID=exon-XM_011243226.4-7;Parent=rna-XM_011243226.4;Dbxref=GeneID:75973,GenBank:XM_011243226.4,MGI:MGI:1923223;gbkey=mRNA;gene=Ccdc162;product=coiled-coil domain containing 162%2C transcript variant X1;transcript_id=XM_011243226.4;extra_copy_number=0
CM058250.1	Liftoff	exon	48573248	48573442	.	-	.	ID=exon-XM_011243226.4-6;Parent=rna-XM_011243226.4;Dbxref=GeneID:75973,GenBank:XM_011243226.4,MGI:MGI:1923223;gbkey=mRNA;gene=Ccdc162;product=coiled-coil domain containing 162%2C transcript variant X1;transcript_id=XM_011243226.4;extra_copy_number=0
CM058250.1	Liftoff	exon	48574818	48574931	.	-	.	ID=exon-XM_011243226.4-5;Parent=rna-XM_011243226.4;Dbxref=GeneID:75973,GenBank:XM_011243226.4,MGI:MGI:1923223;gbkey=mRNA;gene=Ccdc162;product=coiled-coil domain containing 162%2C transcript variant X1;transcript_id=XM_011243226.4;extra_copy_number=0
CM058250.1	Liftoff	exon	48581676	48581786	.	-	.	ID=exon-XM_011243226.4-4;Parent=rna-XM_011243226.4;Dbxref=GeneID:75973,GenBank:XM_011243226.4,MGI:MGI:1923223;gbkey=mRNA;gene=Ccdc162;product=coiled-coil domain containing 162%2C transcript variant X1;transcript_id=XM_011243226.4;extra_copy_number=0
CM058250.1	Liftoff	exon	48582038	48582110	.	-	.	ID=exon-XM_011243226.4-3;Parent=rna-XM_011243226.4;Dbxref=GeneID:75973,GenBank:XM_011243226.4,MGI:MGI:1923223;gbkey=mRNA;gene=Ccdc162;product=coiled-coil domain containing 162%2C transcript variant X1;transcript_id=XM_011243226.4;extra_copy_number=0
CM058250.1	Liftoff	exon	48586002	48586166	.	-	.	ID=exon-XM_011243226.4-2;Parent=rna-XM_011243226.4;Dbxref=GeneID:75973,GenBank:XM_011243226.4,MGI:MGI:1923223;gbkey=mRNA;gene=Ccdc162;product=coiled-coil domain containing 162%2C transcript variant X1;transcript_id=XM_011243226.4;extra_copy_number=0
CM058250.1	Liftoff	exon	48608055	48608233	.	-	.	ID=exon-XM_011243226.4-1;Parent=rna-XM_011243226.4;Dbxref=GeneID:75973,GenBank:XM_011243226.4,MGI:MGI:1923223;gbkey=mRNA;gene=Ccdc162;product=coiled-coil domain containing 162%2C transcript variant X1;transcript_id=XM_011243226.4;extra_copy_number=0
CM058250.1	Liftoff	CDS	48430945	48430957	.	-	.	ID=cds-XP_011241528.1;Parent=rna-XM_011243226.4;Dbxref=GeneID:75973,GenBank:XP_011241528.1,MGI:MGI:1923223;Name=XP_011241528.1;gbkey=CDS;gene=Ccdc162;product=coiled-coil domain containing 162 isoform X1;protein_id=XP_011241528.1;extra_copy_number=0
CM058250.1	Liftoff	CDS	48431074	48431195	.	-	.	ID=cds-XP_011241528.1;Parent=rna-XM_011243226.4;Dbxref=GeneID:75973,GenBank:XP_011241528.1,MGI:MGI:1923223;Name=XP_011241528.1;gbkey=CDS;gene=Ccdc162;product=coiled-coil domain containing 162 isoform X1;protein_id=XP_011241528.1;extra_copy_number=0
CM058250.1	Liftoff	CDS	48433427	48433554	.	-	.	ID=cds-XP_011241528.1;Parent=rna-XM_011243226.4;Dbxref=GeneID:75973,GenBank:XP_011241528.1,MGI:MGI:1923223;Name=XP_011241528.1;gbkey=CDS;gene=Ccdc162;product=coiled-coil domain containing 162 isoform X1;protein_id=XP_011241528.1;extra_copy_number=0
CM058250.1	Liftoff	CDS	48438536	48438656	.	-	.	ID=cds-XP_011241528.1;Parent=rna-XM_011243226.4;Dbxref=GeneID:75973,GenBank:XP_011241528.1,MGI:MGI:1923223;Name=XP_011241528.1;gbkey=CDS;gene=Ccdc162;product=coiled-coil domain containing 162 isoform X1;protein_id=XP_011241528.1;extra_copy_number=0
CM058250.1	Liftoff	CDS	48442375	48442584	.	-	.	ID=cds-XP_011241528.1;Parent=rna-XM_011243226.4;Dbxref=GeneID:75973,GenBank:XP_011241528.1,MGI:MGI:1923223;Name=XP_011241528.1;gbkey=CDS;gene=Ccdc162;product=coiled-coil domain containing 162 isoform X1;protein_id=XP_011241528.1;extra_copy_number=0
CM058250.1	Liftoff	CDS	48443971	48444123	.	-	.	ID=cds-XP_011241528.1;Parent=rna-XM_011243226.4;Dbxref=GeneID:75973,GenBank:XP_011241528.1,MGI:MGI:1923223;Name=XP_011241528.1;gbkey=CDS;gene=Ccdc162;product=coiled-coil domain containing 162 isoform X1;protein_id=XP_011241528.1;extra_copy_number=0
CM058250.1	Liftoff	CDS	48444726	48444860	.	-	.	ID=cds-XP_011241528.1;Parent=rna-XM_011243226.4;Dbxref=GeneID:75973,GenBank:XP_011241528.1,MGI:MGI:1923223;Name=XP_011241528.1;gbkey=CDS;gene=Ccdc162;product=coiled-coil domain containing 162 isoform X1;protein_id=XP_011241528.1;extra_copy_number=0
CM058250.1	Liftoff	CDS	48445057	48445221	.	-	.	ID=cds-XP_011241528.1;Parent=rna-XM_011243226.4;Dbxref=GeneID:75973,GenBank:XP_011241528.1,MGI:MGI:1923223;Name=XP_011241528.1;gbkey=CDS;gene=Ccdc162;product=coiled-coil domain containing 162 isoform X1;protein_id=XP_011241528.1;extra_copy_number=0
CM058250.1	Liftoff	CDS	48447626	48447793	.	-	.	ID=cds-XP_011241528.1;Parent=rna-XM_011243226.4;Dbxref=GeneID:75973,GenBank:XP_011241528.1,MGI:MGI:1923223;Name=XP_011241528.1;gbkey=CDS;gene=Ccdc162;product=coiled-coil domain containing 162 isoform X1;protein_id=XP_011241528.1;extra_copy_number=0
CM058250.1	Liftoff	CDS	48448418	48448471	.	-	.	ID=cds-XP_011241528.1;Parent=rna-XM_011243226.4;Dbxref=GeneID:75973,GenBank:XP_011241528.1,MGI:MGI:1923223;Name=XP_011241528.1;gbkey=CDS;gene=Ccdc162;product=coiled-coil domain containing 162 isoform X1;protein_id=XP_011241528.1;extra_copy_number=0
CM058250.1	Liftoff	CDS	48452764	48452913	.	-	.	ID=cds-XP_011241528.1;Parent=rna-XM_011243226.4;Dbxref=GeneID:75973,GenBank:XP_011241528.1,MGI:MGI:1923223;Name=XP_011241528.1;gbkey=CDS;gene=Ccdc162;product=coiled-coil domain containing 162 isoform X1;protein_id=XP_011241528.1;extra_copy_number=0
CM058250.1	Liftoff	CDS	48461500	48461609	.	-	.	ID=cds-XP_011241528.1;Parent=rna-XM_011243226.4;Dbxref=GeneID:75973,GenBank:XP_011241528.1,MGI:MGI:1923223;Name=XP_011241528.1;gbkey=CDS;gene=Ccdc162;product=coiled-coil domain containing 162 isoform X1;protein_id=XP_011241528.1;extra_copy_number=0
CM058250.1	Liftoff	CDS	48470772	48470892	.	-	.	ID=cds-XP_011241528.1;Parent=rna-XM_011243226.4;Dbxref=GeneID:75973,GenBank:XP_011241528.1,MGI:MGI:1923223;Name=XP_011241528.1;gbkey=CDS;gene=Ccdc162;product=coiled-coil domain containing 162 isoform X1;protein_id=XP_011241528.1;extra_copy_number=0
CM058250.1	Liftoff	CDS	48471882	48472020	.	-	.	ID=cds-XP_011241528.1;Parent=rna-XM_011243226.4;Dbxref=GeneID:75973,GenBank:XP_011241528.1,MGI:MGI:1923223;Name=XP_011241528.1;gbkey=CDS;gene=Ccdc162;product=coiled-coil domain containing 162 isoform X1;protein_id=XP_011241528.1;extra_copy_number=0
CM058250.1	Liftoff	CDS	48472816	48473048	.	-	.	ID=cds-XP_011241528.1;Parent=rna-XM_011243226.4;Dbxref=GeneID:75973,GenBank:XP_011241528.1,MGI:MGI:1923223;Name=XP_011241528.1;gbkey=CDS;gene=Ccdc162;product=coiled-coil domain containing 162 isoform X1;protein_id=XP_011241528.1;extra_copy_number=0
CM058250.1	Liftoff	CDS	48477911	48478063	.	-	.	ID=cds-XP_011241528.1;Parent=rna-XM_011243226.4;Dbxref=GeneID:75973,GenBank:XP_011241528.1,MGI:MGI:1923223;Name=XP_011241528.1;gbkey=CDS;gene=Ccdc162;product=coiled-coil domain containing 162 isoform X1;protein_id=XP_011241528.1;extra_copy_number=0
CM058250.1	Liftoff	CDS	48479009	48479104	.	-	.	ID=cds-XP_011241528.1;Parent=rna-XM_011243226.4;Dbxref=GeneID:75973,GenBank:XP_011241528.1,MGI:MGI:1923223;Name=XP_011241528.1;gbkey=CDS;gene=Ccdc162;product=coiled-coil domain containing 162 isoform X1;protein_id=XP_011241528.1;extra_copy_number=0
CM058250.1	Liftoff	CDS	48481219	48481369	.	-	.	ID=cds-XP_011241528.1;Parent=rna-XM_011243226.4;Dbxref=GeneID:75973,GenBank:XP_011241528.1,MGI:MGI:1923223;Name=XP_011241528.1;gbkey=CDS;gene=Ccdc162;product=coiled-coil domain containing 162 isoform X1;protein_id=XP_011241528.1;extra_copy_number=0
CM058250.1	Liftoff	CDS	48490076	48490214	.	-	.	ID=cds-XP_011241528.1;Parent=rna-XM_011243226.4;Dbxref=GeneID:75973,GenBank:XP_011241528.1,MGI:MGI:1923223;Name=XP_011241528.1;gbkey=CDS;gene=Ccdc162;product=coiled-coil domain containing 162 isoform X1;protein_id=XP_011241528.1;extra_copy_number=0
CM058250.1	Liftoff	CDS	48496710	48496875	.	-	.	ID=cds-XP_011241528.1;Parent=rna-XM_011243226.4;Dbxref=GeneID:75973,GenBank:XP_011241528.1,MGI:MGI:1923223;Name=XP_011241528.1;gbkey=CDS;gene=Ccdc162;product=coiled-coil domain containing 162 isoform X1;protein_id=XP_011241528.1;extra_copy_number=0
CM058250.1	Liftoff	CDS	48498232	48498352	.	-	.	ID=cds-XP_011241528.1;Parent=rna-XM_011243226.4;Dbxref=GeneID:75973,GenBank:XP_011241528.1,MGI:MGI:1923223;Name=XP_011241528.1;gbkey=CDS;gene=Ccdc162;product=coiled-coil domain containing 162 isoform X1;protein_id=XP_011241528.1;extra_copy_number=0
CM058250.1	Liftoff	CDS	48504430	48504606	.	-	.	ID=cds-XP_011241528.1;Parent=rna-XM_011243226.4;Dbxref=GeneID:75973,GenBank:XP_011241528.1,MGI:MGI:1923223;Name=XP_011241528.1;gbkey=CDS;gene=Ccdc162;product=coiled-coil domain containing 162 isoform X1;protein_id=XP_011241528.1;extra_copy_number=0
CM058250.1	Liftoff	CDS	48504953	48505002	.	-	.	ID=cds-XP_011241528.1;Parent=rna-XM_011243226.4;Dbxref=GeneID:75973,GenBank:XP_011241528.1,MGI:MGI:1923223;Name=XP_011241528.1;gbkey=CDS;gene=Ccdc162;product=coiled-coil domain containing 162 isoform X1;protein_id=XP_011241528.1;extra_copy_number=0
CM058250.1	Liftoff	CDS	48506441	48506552	.	-	.	ID=cds-XP_011241528.1;Parent=rna-XM_011243226.4;Dbxref=GeneID:75973,GenBank:XP_011241528.1,MGI:MGI:1923223;Name=XP_011241528.1;gbkey=CDS;gene=Ccdc162;product=coiled-coil domain containing 162 isoform X1;protein_id=XP_011241528.1;extra_copy_number=0
CM058250.1	Liftoff	CDS	48507493	48507644	.	-	.	ID=cds-XP_011241528.1;Parent=rna-XM_011243226.4;Dbxref=GeneID:75973,GenBank:XP_011241528.1,MGI:MGI:1923223;Name=XP_011241528.1;gbkey=CDS;gene=Ccdc162;product=coiled-coil domain containing 162 isoform X1;protein_id=XP_011241528.1;extra_copy_number=0
CM058250.1	Liftoff	CDS	48515045	48515182	.	-	.	ID=cds-XP_011241528.1;Parent=rna-XM_011243226.4;Dbxref=GeneID:75973,GenBank:XP_011241528.1,MGI:MGI:1923223;Name=XP_011241528.1;gbkey=CDS;gene=Ccdc162;product=coiled-coil domain containing 162 isoform X1;protein_id=XP_011241528.1;extra_copy_number=0
CM058250.1	Liftoff	CDS	48516246	48516339	.	-	.	ID=cds-XP_011241528.1;Parent=rna-XM_011243226.4;Dbxref=GeneID:75973,GenBank:XP_011241528.1,MGI:MGI:1923223;Name=XP_011241528.1;gbkey=CDS;gene=Ccdc162;product=coiled-coil domain containing 162 isoform X1;protein_id=XP_011241528.1;extra_copy_number=0
CM058250.1	Liftoff	CDS	48518812	48518967	.	-	.	ID=cds-XP_011241528.1;Parent=rna-XM_011243226.4;Dbxref=GeneID:75973,GenBank:XP_011241528.1,MGI:MGI:1923223;Name=XP_011241528.1;gbkey=CDS;gene=Ccdc162;product=coiled-coil domain containing 162 isoform X1;protein_id=XP_011241528.1;extra_copy_number=0
CM058250.1	Liftoff	CDS	48521574	48521776	.	-	.	ID=cds-XP_011241528.1;Parent=rna-XM_011243226.4;Dbxref=GeneID:75973,GenBank:XP_011241528.1,MGI:MGI:1923223;Name=XP_011241528.1;gbkey=CDS;gene=Ccdc162;product=coiled-coil domain containing 162 isoform X1;protein_id=XP_011241528.1;extra_copy_number=0
CM058250.1	Liftoff	CDS	48525592	48525820	.	-	.	ID=cds-XP_011241528.1;Parent=rna-XM_011243226.4;Dbxref=GeneID:75973,GenBank:XP_011241528.1,MGI:MGI:1923223;Name=XP_011241528.1;gbkey=CDS;gene=Ccdc162;product=coiled-coil domain containing 162 isoform X1;protein_id=XP_011241528.1;extra_copy_number=0
CM058250.1	Liftoff	CDS	48527735	48527856	.	-	.	ID=cds-XP_011241528.1;Parent=rna-XM_011243226.4;Dbxref=GeneID:75973,GenBank:XP_011241528.1,MGI:MGI:1923223;Name=XP_011241528.1;gbkey=CDS;gene=Ccdc162;product=coiled-coil domain containing 162 isoform X1;protein_id=XP_011241528.1;extra_copy_number=0
CM058250.1	Liftoff	CDS	48528716	48528916	.	-	.	ID=cds-XP_011241528.1;Parent=rna-XM_011243226.4;Dbxref=GeneID:75973,GenBank:XP_011241528.1,MGI:MGI:1923223;Name=XP_011241528.1;gbkey=CDS;gene=Ccdc162;product=coiled-coil domain containing 162 isoform X1;protein_id=XP_011241528.1;extra_copy_number=0
CM058250.1	Liftoff	CDS	48536195	48536322	.	-	.	ID=cds-XP_011241528.1;Parent=rna-XM_011243226.4;Dbxref=GeneID:75973,GenBank:XP_011241528.1,MGI:MGI:1923223;Name=XP_011241528.1;gbkey=CDS;gene=Ccdc162;product=coiled-coil domain containing 162 isoform X1;protein_id=XP_011241528.1;extra_copy_number=0
CM058250.1	Liftoff	CDS	48538581	48538773	.	-	.	ID=cds-XP_011241528.1;Parent=rna-XM_011243226.4;Dbxref=GeneID:75973,GenBank:XP_011241528.1,MGI:MGI:1923223;Name=XP_011241528.1;gbkey=CDS;gene=Ccdc162;product=coiled-coil domain containing 162 isoform X1;protein_id=XP_011241528.1;extra_copy_number=0
CM058250.1	Liftoff	CDS	48546568	48546771	.	-	.	ID=cds-XP_011241528.1;Parent=rna-XM_011243226.4;Dbxref=GeneID:75973,GenBank:XP_011241528.1,MGI:MGI:1923223;Name=XP_011241528.1;gbkey=CDS;gene=Ccdc162;product=coiled-coil domain containing 162 isoform X1;protein_id=XP_011241528.1;extra_copy_number=0
CM058250.1	Liftoff	CDS	48547072	48547204	.	-	.	ID=cds-XP_011241528.1;Parent=rna-XM_011243226.4;Dbxref=GeneID:75973,GenBank:XP_011241528.1,MGI:MGI:1923223;Name=XP_011241528.1;gbkey=CDS;gene=Ccdc162;product=coiled-coil domain containing 162 isoform X1;protein_id=XP_011241528.1;extra_copy_number=0
CM058250.1	Liftoff	CDS	48547873	48547958	.	-	.	ID=cds-XP_011241528.1;Parent=rna-XM_011243226.4;Dbxref=GeneID:75973,GenBank:XP_011241528.1,MGI:MGI:1923223;Name=XP_011241528.1;gbkey=CDS;gene=Ccdc162;product=coiled-coil domain containing 162 isoform X1;protein_id=XP_011241528.1;extra_copy_number=0
CM058250.1	Liftoff	CDS	48554655	48554816	.	-	.	ID=cds-XP_011241528.1;Parent=rna-XM_011243226.4;Dbxref=GeneID:75973,GenBank:XP_011241528.1,MGI:MGI:1923223;Name=XP_011241528.1;gbkey=CDS;gene=Ccdc162;product=coiled-coil domain containing 162 isoform X1;protein_id=XP_011241528.1;extra_copy_number=0
CM058250.1	Liftoff	CDS	48558324	48558425	.	-	.	ID=cds-XP_011241528.1;Parent=rna-XM_011243226.4;Dbxref=GeneID:75973,GenBank:XP_011241528.1,MGI:MGI:1923223;Name=XP_011241528.1;gbkey=CDS;gene=Ccdc162;product=coiled-coil domain containing 162 isoform X1;protein_id=XP_011241528.1;extra_copy_number=0
CM058250.1	Liftoff	CDS	48565447	48565599	.	-	.	ID=cds-XP_011241528.1;Parent=rna-XM_011243226.4;Dbxref=GeneID:75973,GenBank:XP_011241528.1,MGI:MGI:1923223;Name=XP_011241528.1;gbkey=CDS;gene=Ccdc162;product=coiled-coil domain containing 162 isoform X1;protein_id=XP_011241528.1;extra_copy_number=0
CM058250.1	Liftoff	CDS	48570387	48570544	.	-	.	ID=cds-XP_011241528.1;Parent=rna-XM_011243226.4;Dbxref=GeneID:75973,GenBank:XP_011241528.1,MGI:MGI:1923223;Name=XP_011241528.1;gbkey=CDS;gene=Ccdc162;product=coiled-coil domain containing 162 isoform X1;protein_id=XP_011241528.1;extra_copy_number=0
CM058250.1	Liftoff	CDS	48571863	48572001	.	-	.	ID=cds-XP_011241528.1;Parent=rna-XM_011243226.4;Dbxref=GeneID:75973,GenBank:XP_011241528.1,MGI:MGI:1923223;Name=XP_011241528.1;gbkey=CDS;gene=Ccdc162;product=coiled-coil domain containing 162 isoform X1;protein_id=XP_011241528.1;extra_copy_number=0
CM058250.1	Liftoff	CDS	48573248	48573442	.	-	.	ID=cds-XP_011241528.1;Parent=rna-XM_011243226.4;Dbxref=GeneID:75973,GenBank:XP_011241528.1,MGI:MGI:1923223;Name=XP_011241528.1;gbkey=CDS;gene=Ccdc162;product=coiled-coil domain containing 162 isoform X1;protein_id=XP_011241528.1;extra_copy_number=0
CM058250.1	Liftoff	CDS	48574818	48574931	.	-	.	ID=cds-XP_011241528.1;Parent=rna-XM_011243226.4;Dbxref=GeneID:75973,GenBank:XP_011241528.1,MGI:MGI:1923223;Name=XP_011241528.1;gbkey=CDS;gene=Ccdc162;product=coiled-coil domain containing 162 isoform X1;protein_id=XP_011241528.1;extra_copy_number=0
CM058250.1	Liftoff	CDS	48581676	48581786	.	-	.	ID=cds-XP_011241528.1;Parent=rna-XM_011243226.4;Dbxref=GeneID:75973,GenBank:XP_011241528.1,MGI:MGI:1923223;Name=XP_011241528.1;gbkey=CDS;gene=Ccdc162;product=coiled-coil domain containing 162 isoform X1;protein_id=XP_011241528.1;extra_copy_number=0
CM058250.1	Liftoff	CDS	48582038	48582110	.	-	.	ID=cds-XP_011241528.1;Parent=rna-XM_011243226.4;Dbxref=GeneID:75973,GenBank:XP_011241528.1,MGI:MGI:1923223;Name=XP_011241528.1;gbkey=CDS;gene=Ccdc162;product=coiled-coil domain containing 162 isoform X1;protein_id=XP_011241528.1;extra_copy_number=0
CM058250.1	Liftoff	CDS	48586002	48586138	.	-	.	ID=cds-XP_011241528.1;Parent=rna-XM_011243226.4;Dbxref=GeneID:75973,GenBank:XP_011241528.1,MGI:MGI:1923223;Name=XP_011241528.1;gbkey=CDS;gene=Ccdc162;product=coiled-coil domain containing 162 isoform X1;protein_id=XP_011241528.1;extra_copy_number=0
CM058250.1	Liftoff	mRNA	48430497	48608233	.	-	.	ID=rna-XM_011243229.4;Parent=gene-Ccdc162;Dbxref=GeneID:75973,GenBank:XM_011243229.4,MGI:MGI:1923223;Name=XM_011243229.4;gbkey=mRNA;gene=Ccdc162;model_evidence=Supporting evidence includes similarity to: 1 mRNA%2C 5 ESTs%2C 1 Protein%2C 12 long SRA reads%2C and 100%25 coverage of the annotated genomic feature by RNAseq alignments%2C including 3 samples with support for all annotated introns;product=coiled-coil domain containing 162%2C transcript variant X2;transcript_id=XM_011243229.4;matches_ref_protein=True;valid_ORF=True;extra_copy_number=0
CM058250.1	Liftoff	exon	48430497	48430957	.	-	.	ID=exon-XM_011243229.4-48;Parent=rna-XM_011243229.4;Dbxref=GeneID:75973,GenBank:XM_011243229.4,MGI:MGI:1923223;gbkey=mRNA;gene=Ccdc162;product=coiled-coil domain containing 162%2C transcript variant X2;transcript_id=XM_011243229.4;extra_copy_number=0
CM058250.1	Liftoff	exon	48431074	48431195	.	-	.	ID=exon-XM_011243229.4-47;Parent=rna-XM_011243229.4;Dbxref=GeneID:75973,GenBank:XM_011243229.4,MGI:MGI:1923223;gbkey=mRNA;gene=Ccdc162;product=coiled-coil domain containing 162%2C transcript variant X2;transcript_id=XM_011243229.4;extra_copy_number=0
CM058250.1	Liftoff	exon	48433427	48433554	.	-	.	ID=exon-XM_011243229.4-46;Parent=rna-XM_011243229.4;Dbxref=GeneID:75973,GenBank:XM_011243229.4,MGI:MGI:1923223;gbkey=mRNA;gene=Ccdc162;product=coiled-coil domain containing 162%2C transcript variant X2;transcript_id=XM_011243229.4;extra_copy_number=0
CM058250.1	Liftoff	exon	48438536	48438656	.	-	.	ID=exon-XM_011243229.4-45;Parent=rna-XM_011243229.4;Dbxref=GeneID:75973,GenBank:XM_011243229.4,MGI:MGI:1923223;gbkey=mRNA;gene=Ccdc162;product=coiled-coil domain containing 162%2C transcript variant X2;transcript_id=XM_011243229.4;extra_copy_number=0
CM058250.1	Liftoff	exon	48442375	48442584	.	-	.	ID=exon-XM_011243229.4-44;Parent=rna-XM_011243229.4;Dbxref=GeneID:75973,GenBank:XM_011243229.4,MGI:MGI:1923223;gbkey=mRNA;gene=Ccdc162;product=coiled-coil domain containing 162%2C transcript variant X2;transcript_id=XM_011243229.4;extra_copy_number=0
CM058250.1	Liftoff	exon	48443971	48444123	.	-	.	ID=exon-XM_011243229.4-43;Parent=rna-XM_011243229.4;Dbxref=GeneID:75973,GenBank:XM_011243229.4,MGI:MGI:1923223;gbkey=mRNA;gene=Ccdc162;product=coiled-coil domain containing 162%2C transcript variant X2;transcript_id=XM_011243229.4;extra_copy_number=0
CM058250.1	Liftoff	exon	48444726	48444860	.	-	.	ID=exon-XM_011243229.4-42;Parent=rna-XM_011243229.4;Dbxref=GeneID:75973,GenBank:XM_011243229.4,MGI:MGI:1923223;gbkey=mRNA;gene=Ccdc162;product=coiled-coil domain containing 162%2C transcript variant X2;transcript_id=XM_011243229.4;extra_copy_number=0
CM058250.1	Liftoff	exon	48445057	48445221	.	-	.	ID=exon-XM_011243229.4-41;Parent=rna-XM_011243229.4;Dbxref=GeneID:75973,GenBank:XM_011243229.4,MGI:MGI:1923223;gbkey=mRNA;gene=Ccdc162;product=coiled-coil domain containing 162%2C transcript variant X2;transcript_id=XM_011243229.4;extra_copy_number=0
CM058250.1	Liftoff	exon	48447626	48447793	.	-	.	ID=exon-XM_011243229.4-40;Parent=rna-XM_011243229.4;Dbxref=GeneID:75973,GenBank:XM_011243229.4,MGI:MGI:1923223;gbkey=mRNA;gene=Ccdc162;product=coiled-coil domain containing 162%2C transcript variant X2;transcript_id=XM_011243229.4;extra_copy_number=0
CM058250.1	Liftoff	exon	48448418	48448471	.	-	.	ID=exon-XM_011243229.4-39;Parent=rna-XM_011243229.4;Dbxref=GeneID:75973,GenBank:XM_011243229.4,MGI:MGI:1923223;gbkey=mRNA;gene=Ccdc162;product=coiled-coil domain containing 162%2C transcript variant X2;transcript_id=XM_011243229.4;extra_copy_number=0
CM058250.1	Liftoff	exon	48452764	48452913	.	-	.	ID=exon-XM_011243229.4-38;Parent=rna-XM_011243229.4;Dbxref=GeneID:75973,GenBank:XM_011243229.4,MGI:MGI:1923223;gbkey=mRNA;gene=Ccdc162;product=coiled-coil domain containing 162%2C transcript variant X2;transcript_id=XM_011243229.4;extra_copy_number=0
CM058250.1	Liftoff	exon	48461500	48461609	.	-	.	ID=exon-XM_011243229.4-37;Parent=rna-XM_011243229.4;Dbxref=GeneID:75973,GenBank:XM_011243229.4,MGI:MGI:1923223;gbkey=mRNA;gene=Ccdc162;product=coiled-coil domain containing 162%2C transcript variant X2;transcript_id=XM_011243229.4;extra_copy_number=0
CM058250.1	Liftoff	exon	48470772	48470892	.	-	.	ID=exon-XM_011243229.4-36;Parent=rna-XM_011243229.4;Dbxref=GeneID:75973,GenBank:XM_011243229.4,MGI:MGI:1923223;gbkey=mRNA;gene=Ccdc162;product=coiled-coil domain containing 162%2C transcript variant X2;transcript_id=XM_011243229.4;extra_copy_number=0
CM058250.1	Liftoff	exon	48471882	48472020	.	-	.	ID=exon-XM_011243229.4-35;Parent=rna-XM_011243229.4;Dbxref=GeneID:75973,GenBank:XM_011243229.4,MGI:MGI:1923223;gbkey=mRNA;gene=Ccdc162;product=coiled-coil domain containing 162%2C transcript variant X2;transcript_id=XM_011243229.4;extra_copy_number=0
CM058250.1	Liftoff	exon	48472816	48473048	.	-	.	ID=exon-XM_011243229.4-34;Parent=rna-XM_011243229.4;Dbxref=GeneID:75973,GenBank:XM_011243229.4,MGI:MGI:1923223;gbkey=mRNA;gene=Ccdc162;product=coiled-coil domain containing 162%2C transcript variant X2;transcript_id=XM_011243229.4;extra_copy_number=0
CM058250.1	Liftoff	exon	48477911	48478063	.	-	.	ID=exon-XM_011243229.4-33;Parent=rna-XM_011243229.4;Dbxref=GeneID:75973,GenBank:XM_011243229.4,MGI:MGI:1923223;gbkey=mRNA;gene=Ccdc162;product=coiled-coil domain containing 162%2C transcript variant X2;transcript_id=XM_011243229.4;extra_copy_number=0
CM058250.1	Liftoff	exon	48479009	48479104	.	-	.	ID=exon-XM_011243229.4-32;Parent=rna-XM_011243229.4;Dbxref=GeneID:75973,GenBank:XM_011243229.4,MGI:MGI:1923223;gbkey=mRNA;gene=Ccdc162;product=coiled-coil domain containing 162%2C transcript variant X2;transcript_id=XM_011243229.4;extra_copy_number=0
CM058250.1	Liftoff	exon	48481219	48481369	.	-	.	ID=exon-XM_011243229.4-31;Parent=rna-XM_011243229.4;Dbxref=GeneID:75973,GenBank:XM_011243229.4,MGI:MGI:1923223;gbkey=mRNA;gene=Ccdc162;product=coiled-coil domain containing 162%2C transcript variant X2;transcript_id=XM_011243229.4;extra_copy_number=0
CM058250.1	Liftoff	exon	48490076	48490214	.	-	.	ID=exon-XM_011243229.4-30;Parent=rna-XM_011243229.4;Dbxref=GeneID:75973,GenBank:XM_011243229.4,MGI:MGI:1923223;gbkey=mRNA;gene=Ccdc162;product=coiled-coil domain containing 162%2C transcript variant X2;transcript_id=XM_011243229.4;extra_copy_number=0
CM058250.1	Liftoff	exon	48496710	48496875	.	-	.	ID=exon-XM_011243229.4-29;Parent=rna-XM_011243229.4;Dbxref=GeneID:75973,GenBank:XM_011243229.4,MGI:MGI:1923223;gbkey=mRNA;gene=Ccdc162;product=coiled-coil domain containing 162%2C transcript variant X2;transcript_id=XM_011243229.4;extra_copy_number=0
CM058250.1	Liftoff	exon	48498232	48498349	.	-	.	ID=exon-XM_011243229.4-28;Parent=rna-XM_011243229.4;Dbxref=GeneID:75973,GenBank:XM_011243229.4,MGI:MGI:1923223;gbkey=mRNA;gene=Ccdc162;product=coiled-coil domain containing 162%2C transcript variant X2;transcript_id=XM_011243229.4;extra_copy_number=0
CM058250.1	Liftoff	exon	48504430	48504606	.	-	.	ID=exon-XM_011243229.4-27;Parent=rna-XM_011243229.4;Dbxref=GeneID:75973,GenBank:XM_011243229.4,MGI:MGI:1923223;gbkey=mRNA;gene=Ccdc162;product=coiled-coil domain containing 162%2C transcript variant X2;transcript_id=XM_011243229.4;extra_copy_number=0
CM058250.1	Liftoff	exon	48504953	48505002	.	-	.	ID=exon-XM_011243229.4-26;Parent=rna-XM_011243229.4;Dbxref=GeneID:75973,GenBank:XM_011243229.4,MGI:MGI:1923223;gbkey=mRNA;gene=Ccdc162;product=coiled-coil domain containing 162%2C transcript variant X2;transcript_id=XM_011243229.4;extra_copy_number=0
CM058250.1	Liftoff	exon	48506441	48506552	.	-	.	ID=exon-XM_011243229.4-25;Parent=rna-XM_011243229.4;Dbxref=GeneID:75973,GenBank:XM_011243229.4,MGI:MGI:1923223;gbkey=mRNA;gene=Ccdc162;product=coiled-coil domain containing 162%2C transcript variant X2;transcript_id=XM_011243229.4;extra_copy_number=0
CM058250.1	Liftoff	exon	48507493	48507644	.	-	.	ID=exon-XM_011243229.4-24;Parent=rna-XM_011243229.4;Dbxref=GeneID:75973,GenBank:XM_011243229.4,MGI:MGI:1923223;gbkey=mRNA;gene=Ccdc162;product=coiled-coil domain containing 162%2C transcript variant X2;transcript_id=XM_011243229.4;extra_copy_number=0
CM058250.1	Liftoff	exon	48515045	48515182	.	-	.	ID=exon-XM_011243229.4-23;Parent=rna-XM_011243229.4;Dbxref=GeneID:75973,GenBank:XM_011243229.4,MGI:MGI:1923223;gbkey=mRNA;gene=Ccdc162;product=coiled-coil domain containing 162%2C transcript variant X2;transcript_id=XM_011243229.4;extra_copy_number=0
CM058250.1	Liftoff	exon	48516246	48516339	.	-	.	ID=exon-XM_011243229.4-22;Parent=rna-XM_011243229.4;Dbxref=GeneID:75973,GenBank:XM_011243229.4,MGI:MGI:1923223;gbkey=mRNA;gene=Ccdc162;product=coiled-coil domain containing 162%2C transcript variant X2;transcript_id=XM_011243229.4;extra_copy_number=0
CM058250.1	Liftoff	exon	48518812	48518967	.	-	.	ID=exon-XM_011243229.4-21;Parent=rna-XM_011243229.4;Dbxref=GeneID:75973,GenBank:XM_011243229.4,MGI:MGI:1923223;gbkey=mRNA;gene=Ccdc162;product=coiled-coil domain containing 162%2C transcript variant X2;transcript_id=XM_011243229.4;extra_copy_number=0
CM058250.1	Liftoff	exon	48521574	48521776	.	-	.	ID=exon-XM_011243229.4-20;Parent=rna-XM_011243229.4;Dbxref=GeneID:75973,GenBank:XM_011243229.4,MGI:MGI:1923223;gbkey=mRNA;gene=Ccdc162;product=coiled-coil domain containing 162%2C transcript variant X2;transcript_id=XM_011243229.4;extra_copy_number=0
CM058250.1	Liftoff	exon	48525592	48525820	.	-	.	ID=exon-XM_011243229.4-19;Parent=rna-XM_011243229.4;Dbxref=GeneID:75973,GenBank:XM_011243229.4,MGI:MGI:1923223;gbkey=mRNA;gene=Ccdc162;product=coiled-coil domain containing 162%2C transcript variant X2;transcript_id=XM_011243229.4;extra_copy_number=0
CM058250.1	Liftoff	exon	48527735	48527856	.	-	.	ID=exon-XM_011243229.4-18;Parent=rna-XM_011243229.4;Dbxref=GeneID:75973,GenBank:XM_011243229.4,MGI:MGI:1923223;gbkey=mRNA;gene=Ccdc162;product=coiled-coil domain containing 162%2C transcript variant X2;transcript_id=XM_011243229.4;extra_copy_number=0
CM058250.1	Liftoff	exon	48528716	48528916	.	-	.	ID=exon-XM_011243229.4-17;Parent=rna-XM_011243229.4;Dbxref=GeneID:75973,GenBank:XM_011243229.4,MGI:MGI:1923223;gbkey=mRNA;gene=Ccdc162;product=coiled-coil domain containing 162%2C transcript variant X2;transcript_id=XM_011243229.4;extra_copy_number=0
CM058250.1	Liftoff	exon	48536195	48536322	.	-	.	ID=exon-XM_011243229.4-16;Parent=rna-XM_011243229.4;Dbxref=GeneID:75973,GenBank:XM_011243229.4,MGI:MGI:1923223;gbkey=mRNA;gene=Ccdc162;product=coiled-coil domain containing 162%2C transcript variant X2;transcript_id=XM_011243229.4;extra_copy_number=0
CM058250.1	Liftoff	exon	48538581	48538773	.	-	.	ID=exon-XM_011243229.4-15;Parent=rna-XM_011243229.4;Dbxref=GeneID:75973,GenBank:XM_011243229.4,MGI:MGI:1923223;gbkey=mRNA;gene=Ccdc162;product=coiled-coil domain containing 162%2C transcript variant X2;transcript_id=XM_011243229.4;extra_copy_number=0
CM058250.1	Liftoff	exon	48546568	48546771	.	-	.	ID=exon-XM_011243229.4-14;Parent=rna-XM_011243229.4;Dbxref=GeneID:75973,GenBank:XM_011243229.4,MGI:MGI:1923223;gbkey=mRNA;gene=Ccdc162;product=coiled-coil domain containing 162%2C transcript variant X2;transcript_id=XM_011243229.4;extra_copy_number=0
CM058250.1	Liftoff	exon	48547072	48547204	.	-	.	ID=exon-XM_011243229.4-13;Parent=rna-XM_011243229.4;Dbxref=GeneID:75973,GenBank:XM_011243229.4,MGI:MGI:1923223;gbkey=mRNA;gene=Ccdc162;product=coiled-coil domain containing 162%2C transcript variant X2;transcript_id=XM_011243229.4;extra_copy_number=0
CM058250.1	Liftoff	exon	48547873	48547958	.	-	.	ID=exon-XM_011243229.4-12;Parent=rna-XM_011243229.4;Dbxref=GeneID:75973,GenBank:XM_011243229.4,MGI:MGI:1923223;gbkey=mRNA;gene=Ccdc162;product=coiled-coil domain containing 162%2C transcript variant X2;transcript_id=XM_011243229.4;extra_copy_number=0
CM058250.1	Liftoff	exon	48554655	48554816	.	-	.	ID=exon-XM_011243229.4-11;Parent=rna-XM_011243229.4;Dbxref=GeneID:75973,GenBank:XM_011243229.4,MGI:MGI:1923223;gbkey=mRNA;gene=Ccdc162;product=coiled-coil domain containing 162%2C transcript variant X2;transcript_id=XM_011243229.4;extra_copy_number=0
CM058250.1	Liftoff	exon	48558324	48558425	.	-	.	ID=exon-XM_011243229.4-10;Parent=rna-XM_011243229.4;Dbxref=GeneID:75973,GenBank:XM_011243229.4,MGI:MGI:1923223;gbkey=mRNA;gene=Ccdc162;product=coiled-coil domain containing 162%2C transcript variant X2;transcript_id=XM_011243229.4;extra_copy_number=0
CM058250.1	Liftoff	exon	48565447	48565599	.	-	.	ID=exon-XM_011243229.4-9;Parent=rna-XM_011243229.4;Dbxref=GeneID:75973,GenBank:XM_011243229.4,MGI:MGI:1923223;gbkey=mRNA;gene=Ccdc162;product=coiled-coil domain containing 162%2C transcript variant X2;transcript_id=XM_011243229.4;extra_copy_number=0
CM058250.1	Liftoff	exon	48570387	48570544	.	-	.	ID=exon-XM_011243229.4-8;Parent=rna-XM_011243229.4;Dbxref=GeneID:75973,GenBank:XM_011243229.4,MGI:MGI:1923223;gbkey=mRNA;gene=Ccdc162;product=coiled-coil domain containing 162%2C transcript variant X2;transcript_id=XM_011243229.4;extra_copy_number=0
CM058250.1	Liftoff	exon	48571863	48572001	.	-	.	ID=exon-XM_011243229.4-7;Parent=rna-XM_011243229.4;Dbxref=GeneID:75973,GenBank:XM_011243229.4,MGI:MGI:1923223;gbkey=mRNA;gene=Ccdc162;product=coiled-coil domain containing 162%2C transcript variant X2;transcript_id=XM_011243229.4;extra_copy_number=0
CM058250.1	Liftoff	exon	48573248	48573442	.	-	.	ID=exon-XM_011243229.4-6;Parent=rna-XM_011243229.4;Dbxref=GeneID:75973,GenBank:XM_011243229.4,MGI:MGI:1923223;gbkey=mRNA;gene=Ccdc162;product=coiled-coil domain containing 162%2C transcript variant X2;transcript_id=XM_011243229.4;extra_copy_number=0
CM058250.1	Liftoff	exon	48574818	48574931	.	-	.	ID=exon-XM_011243229.4-5;Parent=rna-XM_011243229.4;Dbxref=GeneID:75973,GenBank:XM_011243229.4,MGI:MGI:1923223;gbkey=mRNA;gene=Ccdc162;product=coiled-coil domain containing 162%2C transcript variant X2;transcript_id=XM_011243229.4;extra_copy_number=0
CM058250.1	Liftoff	exon	48581676	48581786	.	-	.	ID=exon-XM_011243229.4-4;Parent=rna-XM_011243229.4;Dbxref=GeneID:75973,GenBank:XM_011243229.4,MGI:MGI:1923223;gbkey=mRNA;gene=Ccdc162;product=coiled-coil domain containing 162%2C transcript variant X2;transcript_id=XM_011243229.4;extra_copy_number=0
CM058250.1	Liftoff	exon	48582038	48582110	.	-	.	ID=exon-XM_011243229.4-3;Parent=rna-XM_011243229.4;Dbxref=GeneID:75973,GenBank:XM_011243229.4,MGI:MGI:1923223;gbkey=mRNA;gene=Ccdc162;product=coiled-coil domain containing 162%2C transcript variant X2;transcript_id=XM_011243229.4;extra_copy_number=0
CM058250.1	Liftoff	exon	48586002	48586166	.	-	.	ID=exon-XM_011243229.4-2;Parent=rna-XM_011243229.4;Dbxref=GeneID:75973,GenBank:XM_011243229.4,MGI:MGI:1923223;gbkey=mRNA;gene=Ccdc162;product=coiled-coil domain containing 162%2C transcript variant X2;transcript_id=XM_011243229.4;extra_copy_number=0
CM058250.1	Liftoff	exon	48608055	48608233	.	-	.	ID=exon-XM_011243229.4-1;Parent=rna-XM_011243229.4;Dbxref=GeneID:75973,GenBank:XM_011243229.4,MGI:MGI:1923223;gbkey=mRNA;gene=Ccdc162;product=coiled-coil domain containing 162%2C transcript variant X2;transcript_id=XM_011243229.4;extra_copy_number=0
CM058250.1	Liftoff	CDS	48430945	48430957	.	-	.	ID=cds-XP_011241531.1;Parent=rna-XM_011243229.4;Dbxref=GeneID:75973,GenBank:XP_011241531.1,MGI:MGI:1923223;Name=XP_011241531.1;gbkey=CDS;gene=Ccdc162;product=coiled-coil domain containing 162 isoform X2;protein_id=XP_011241531.1;extra_copy_number=0
CM058250.1	Liftoff	CDS	48431074	48431195	.	-	.	ID=cds-XP_011241531.1;Parent=rna-XM_011243229.4;Dbxref=GeneID:75973,GenBank:XP_011241531.1,MGI:MGI:1923223;Name=XP_011241531.1;gbkey=CDS;gene=Ccdc162;product=coiled-coil domain containing 162 isoform X2;protein_id=XP_011241531.1;extra_copy_number=0
CM058250.1	Liftoff	CDS	48433427	48433554	.	-	.	ID=cds-XP_011241531.1;Parent=rna-XM_011243229.4;Dbxref=GeneID:75973,GenBank:XP_011241531.1,MGI:MGI:1923223;Name=XP_011241531.1;gbkey=CDS;gene=Ccdc162;product=coiled-coil domain containing 162 isoform X2;protein_id=XP_011241531.1;extra_copy_number=0
CM058250.1	Liftoff	CDS	48438536	48438656	.	-	.	ID=cds-XP_011241531.1;Parent=rna-XM_011243229.4;Dbxref=GeneID:75973,GenBank:XP_011241531.1,MGI:MGI:1923223;Name=XP_011241531.1;gbkey=CDS;gene=Ccdc162;product=coiled-coil domain containing 162 isoform X2;protein_id=XP_011241531.1;extra_copy_number=0
CM058250.1	Liftoff	CDS	48442375	48442584	.	-	.	ID=cds-XP_011241531.1;Parent=rna-XM_011243229.4;Dbxref=GeneID:75973,GenBank:XP_011241531.1,MGI:MGI:1923223;Name=XP_011241531.1;gbkey=CDS;gene=Ccdc162;product=coiled-coil domain containing 162 isoform X2;protein_id=XP_011241531.1;extra_copy_number=0
CM058250.1	Liftoff	CDS	48443971	48444123	.	-	.	ID=cds-XP_011241531.1;Parent=rna-XM_011243229.4;Dbxref=GeneID:75973,GenBank:XP_011241531.1,MGI:MGI:1923223;Name=XP_011241531.1;gbkey=CDS;gene=Ccdc162;product=coiled-coil domain containing 162 isoform X2;protein_id=XP_011241531.1;extra_copy_number=0
CM058250.1	Liftoff	CDS	48444726	48444860	.	-	.	ID=cds-XP_011241531.1;Parent=rna-XM_011243229.4;Dbxref=GeneID:75973,GenBank:XP_011241531.1,MGI:MGI:1923223;Name=XP_011241531.1;gbkey=CDS;gene=Ccdc162;product=coiled-coil domain containing 162 isoform X2;protein_id=XP_011241531.1;extra_copy_number=0
CM058250.1	Liftoff	CDS	48445057	48445221	.	-	.	ID=cds-XP_011241531.1;Parent=rna-XM_011243229.4;Dbxref=GeneID:75973,GenBank:XP_011241531.1,MGI:MGI:1923223;Name=XP_011241531.1;gbkey=CDS;gene=Ccdc162;product=coiled-coil domain containing 162 isoform X2;protein_id=XP_011241531.1;extra_copy_number=0
CM058250.1	Liftoff	CDS	48447626	48447793	.	-	.	ID=cds-XP_011241531.1;Parent=rna-XM_011243229.4;Dbxref=GeneID:75973,GenBank:XP_011241531.1,MGI:MGI:1923223;Name=XP_011241531.1;gbkey=CDS;gene=Ccdc162;product=coiled-coil domain containing 162 isoform X2;protein_id=XP_011241531.1;extra_copy_number=0
CM058250.1	Liftoff	CDS	48448418	48448471	.	-	.	ID=cds-XP_011241531.1;Parent=rna-XM_011243229.4;Dbxref=GeneID:75973,GenBank:XP_011241531.1,MGI:MGI:1923223;Name=XP_011241531.1;gbkey=CDS;gene=Ccdc162;product=coiled-coil domain containing 162 isoform X2;protein_id=XP_011241531.1;extra_copy_number=0
CM058250.1	Liftoff	CDS	48452764	48452913	.	-	.	ID=cds-XP_011241531.1;Parent=rna-XM_011243229.4;Dbxref=GeneID:75973,GenBank:XP_011241531.1,MGI:MGI:1923223;Name=XP_011241531.1;gbkey=CDS;gene=Ccdc162;product=coiled-coil domain containing 162 isoform X2;protein_id=XP_011241531.1;extra_copy_number=0
CM058250.1	Liftoff	CDS	48461500	48461609	.	-	.	ID=cds-XP_011241531.1;Parent=rna-XM_011243229.4;Dbxref=GeneID:75973,GenBank:XP_011241531.1,MGI:MGI:1923223;Name=XP_011241531.1;gbkey=CDS;gene=Ccdc162;product=coiled-coil domain containing 162 isoform X2;protein_id=XP_011241531.1;extra_copy_number=0
CM058250.1	Liftoff	CDS	48470772	48470892	.	-	.	ID=cds-XP_011241531.1;Parent=rna-XM_011243229.4;Dbxref=GeneID:75973,GenBank:XP_011241531.1,MGI:MGI:1923223;Name=XP_011241531.1;gbkey=CDS;gene=Ccdc162;product=coiled-coil domain containing 162 isoform X2;protein_id=XP_011241531.1;extra_copy_number=0
CM058250.1	Liftoff	CDS	48471882	48472020	.	-	.	ID=cds-XP_011241531.1;Parent=rna-XM_011243229.4;Dbxref=GeneID:75973,GenBank:XP_011241531.1,MGI:MGI:1923223;Name=XP_011241531.1;gbkey=CDS;gene=Ccdc162;product=coiled-coil domain containing 162 isoform X2;protein_id=XP_011241531.1;extra_copy_number=0
CM058250.1	Liftoff	CDS	48472816	48473048	.	-	.	ID=cds-XP_011241531.1;Parent=rna-XM_011243229.4;Dbxref=GeneID:75973,GenBank:XP_011241531.1,MGI:MGI:1923223;Name=XP_011241531.1;gbkey=CDS;gene=Ccdc162;product=coiled-coil domain containing 162 isoform X2;protein_id=XP_011241531.1;extra_copy_number=0
CM058250.1	Liftoff	CDS	48477911	48478063	.	-	.	ID=cds-XP_011241531.1;Parent=rna-XM_011243229.4;Dbxref=GeneID:75973,GenBank:XP_011241531.1,MGI:MGI:1923223;Name=XP_011241531.1;gbkey=CDS;gene=Ccdc162;product=coiled-coil domain containing 162 isoform X2;protein_id=XP_011241531.1;extra_copy_number=0
CM058250.1	Liftoff	CDS	48479009	48479104	.	-	.	ID=cds-XP_011241531.1;Parent=rna-XM_011243229.4;Dbxref=GeneID:75973,GenBank:XP_011241531.1,MGI:MGI:1923223;Name=XP_011241531.1;gbkey=CDS;gene=Ccdc162;product=coiled-coil domain containing 162 isoform X2;protein_id=XP_011241531.1;extra_copy_number=0
CM058250.1	Liftoff	CDS	48481219	48481369	.	-	.	ID=cds-XP_011241531.1;Parent=rna-XM_011243229.4;Dbxref=GeneID:75973,GenBank:XP_011241531.1,MGI:MGI:1923223;Name=XP_011241531.1;gbkey=CDS;gene=Ccdc162;product=coiled-coil domain containing 162 isoform X2;protein_id=XP_011241531.1;extra_copy_number=0
CM058250.1	Liftoff	CDS	48490076	48490214	.	-	.	ID=cds-XP_011241531.1;Parent=rna-XM_011243229.4;Dbxref=GeneID:75973,GenBank:XP_011241531.1,MGI:MGI:1923223;Name=XP_011241531.1;gbkey=CDS;gene=Ccdc162;product=coiled-coil domain containing 162 isoform X2;protein_id=XP_011241531.1;extra_copy_number=0
CM058250.1	Liftoff	CDS	48496710	48496875	.	-	.	ID=cds-XP_011241531.1;Parent=rna-XM_011243229.4;Dbxref=GeneID:75973,GenBank:XP_011241531.1,MGI:MGI:1923223;Name=XP_011241531.1;gbkey=CDS;gene=Ccdc162;product=coiled-coil domain containing 162 isoform X2;protein_id=XP_011241531.1;extra_copy_number=0
CM058250.1	Liftoff	CDS	48498232	48498349	.	-	.	ID=cds-XP_011241531.1;Parent=rna-XM_011243229.4;Dbxref=GeneID:75973,GenBank:XP_011241531.1,MGI:MGI:1923223;Name=XP_011241531.1;gbkey=CDS;gene=Ccdc162;product=coiled-coil domain containing 162 isoform X2;protein_id=XP_011241531.1;extra_copy_number=0
CM058250.1	Liftoff	CDS	48504430	48504606	.	-	.	ID=cds-XP_011241531.1;Parent=rna-XM_011243229.4;Dbxref=GeneID:75973,GenBank:XP_011241531.1,MGI:MGI:1923223;Name=XP_011241531.1;gbkey=CDS;gene=Ccdc162;product=coiled-coil domain containing 162 isoform X2;protein_id=XP_011241531.1;extra_copy_number=0
CM058250.1	Liftoff	CDS	48504953	48505002	.	-	.	ID=cds-XP_011241531.1;Parent=rna-XM_011243229.4;Dbxref=GeneID:75973,GenBank:XP_011241531.1,MGI:MGI:1923223;Name=XP_011241531.1;gbkey=CDS;gene=Ccdc162;product=coiled-coil domain containing 162 isoform X2;protein_id=XP_011241531.1;extra_copy_number=0
CM058250.1	Liftoff	CDS	48506441	48506552	.	-	.	ID=cds-XP_011241531.1;Parent=rna-XM_011243229.4;Dbxref=GeneID:75973,GenBank:XP_011241531.1,MGI:MGI:1923223;Name=XP_011241531.1;gbkey=CDS;gene=Ccdc162;product=coiled-coil domain containing 162 isoform X2;protein_id=XP_011241531.1;extra_copy_number=0
CM058250.1	Liftoff	CDS	48507493	48507644	.	-	.	ID=cds-XP_011241531.1;Parent=rna-XM_011243229.4;Dbxref=GeneID:75973,GenBank:XP_011241531.1,MGI:MGI:1923223;Name=XP_011241531.1;gbkey=CDS;gene=Ccdc162;product=coiled-coil domain containing 162 isoform X2;protein_id=XP_011241531.1;extra_copy_number=0
CM058250.1	Liftoff	CDS	48515045	48515182	.	-	.	ID=cds-XP_011241531.1;Parent=rna-XM_011243229.4;Dbxref=GeneID:75973,GenBank:XP_011241531.1,MGI:MGI:1923223;Name=XP_011241531.1;gbkey=CDS;gene=Ccdc162;product=coiled-coil domain containing 162 isoform X2;protein_id=XP_011241531.1;extra_copy_number=0
CM058250.1	Liftoff	CDS	48516246	48516339	.	-	.	ID=cds-XP_011241531.1;Parent=rna-XM_011243229.4;Dbxref=GeneID:75973,GenBank:XP_011241531.1,MGI:MGI:1923223;Name=XP_011241531.1;gbkey=CDS;gene=Ccdc162;product=coiled-coil domain containing 162 isoform X2;protein_id=XP_011241531.1;extra_copy_number=0
CM058250.1	Liftoff	CDS	48518812	48518967	.	-	.	ID=cds-XP_011241531.1;Parent=rna-XM_011243229.4;Dbxref=GeneID:75973,GenBank:XP_011241531.1,MGI:MGI:1923223;Name=XP_011241531.1;gbkey=CDS;gene=Ccdc162;product=coiled-coil domain containing 162 isoform X2;protein_id=XP_011241531.1;extra_copy_number=0
CM058250.1	Liftoff	CDS	48521574	48521776	.	-	.	ID=cds-XP_011241531.1;Parent=rna-XM_011243229.4;Dbxref=GeneID:75973,GenBank:XP_011241531.1,MGI:MGI:1923223;Name=XP_011241531.1;gbkey=CDS;gene=Ccdc162;product=coiled-coil domain containing 162 isoform X2;protein_id=XP_011241531.1;extra_copy_number=0
CM058250.1	Liftoff	CDS	48525592	48525820	.	-	.	ID=cds-XP_011241531.1;Parent=rna-XM_011243229.4;Dbxref=GeneID:75973,GenBank:XP_011241531.1,MGI:MGI:1923223;Name=XP_011241531.1;gbkey=CDS;gene=Ccdc162;product=coiled-coil domain containing 162 isoform X2;protein_id=XP_011241531.1;extra_copy_number=0
CM058250.1	Liftoff	CDS	48527735	48527856	.	-	.	ID=cds-XP_011241531.1;Parent=rna-XM_011243229.4;Dbxref=GeneID:75973,GenBank:XP_011241531.1,MGI:MGI:1923223;Name=XP_011241531.1;gbkey=CDS;gene=Ccdc162;product=coiled-coil domain containing 162 isoform X2;protein_id=XP_011241531.1;extra_copy_number=0
CM058250.1	Liftoff	CDS	48528716	48528916	.	-	.	ID=cds-XP_011241531.1;Parent=rna-XM_011243229.4;Dbxref=GeneID:75973,GenBank:XP_011241531.1,MGI:MGI:1923223;Name=XP_011241531.1;gbkey=CDS;gene=Ccdc162;product=coiled-coil domain containing 162 isoform X2;protein_id=XP_011241531.1;extra_copy_number=0
CM058250.1	Liftoff	CDS	48536195	48536322	.	-	.	ID=cds-XP_011241531.1;Parent=rna-XM_011243229.4;Dbxref=GeneID:75973,GenBank:XP_011241531.1,MGI:MGI:1923223;Name=XP_011241531.1;gbkey=CDS;gene=Ccdc162;product=coiled-coil domain containing 162 isoform X2;protein_id=XP_011241531.1;extra_copy_number=0
CM058250.1	Liftoff	CDS	48538581	48538773	.	-	.	ID=cds-XP_011241531.1;Parent=rna-XM_011243229.4;Dbxref=GeneID:75973,GenBank:XP_011241531.1,MGI:MGI:1923223;Name=XP_011241531.1;gbkey=CDS;gene=Ccdc162;product=coiled-coil domain containing 162 isoform X2;protein_id=XP_011241531.1;extra_copy_number=0
CM058250.1	Liftoff	CDS	48546568	48546771	.	-	.	ID=cds-XP_011241531.1;Parent=rna-XM_011243229.4;Dbxref=GeneID:75973,GenBank:XP_011241531.1,MGI:MGI:1923223;Name=XP_011241531.1;gbkey=CDS;gene=Ccdc162;product=coiled-coil domain containing 162 isoform X2;protein_id=XP_011241531.1;extra_copy_number=0
CM058250.1	Liftoff	CDS	48547072	48547204	.	-	.	ID=cds-XP_011241531.1;Parent=rna-XM_011243229.4;Dbxref=GeneID:75973,GenBank:XP_011241531.1,MGI:MGI:1923223;Name=XP_011241531.1;gbkey=CDS;gene=Ccdc162;product=coiled-coil domain containing 162 isoform X2;protein_id=XP_011241531.1;extra_copy_number=0
CM058250.1	Liftoff	CDS	48547873	48547958	.	-	.	ID=cds-XP_011241531.1;Parent=rna-XM_011243229.4;Dbxref=GeneID:75973,GenBank:XP_011241531.1,MGI:MGI:1923223;Name=XP_011241531.1;gbkey=CDS;gene=Ccdc162;product=coiled-coil domain containing 162 isoform X2;protein_id=XP_011241531.1;extra_copy_number=0
CM058250.1	Liftoff	CDS	48554655	48554816	.	-	.	ID=cds-XP_011241531.1;Parent=rna-XM_011243229.4;Dbxref=GeneID:75973,GenBank:XP_011241531.1,MGI:MGI:1923223;Name=XP_011241531.1;gbkey=CDS;gene=Ccdc162;product=coiled-coil domain containing 162 isoform X2;protein_id=XP_011241531.1;extra_copy_number=0
CM058250.1	Liftoff	CDS	48558324	48558425	.	-	.	ID=cds-XP_011241531.1;Parent=rna-XM_011243229.4;Dbxref=GeneID:75973,GenBank:XP_011241531.1,MGI:MGI:1923223;Name=XP_011241531.1;gbkey=CDS;gene=Ccdc162;product=coiled-coil domain containing 162 isoform X2;protein_id=XP_011241531.1;extra_copy_number=0
CM058250.1	Liftoff	CDS	48565447	48565599	.	-	.	ID=cds-XP_011241531.1;Parent=rna-XM_011243229.4;Dbxref=GeneID:75973,GenBank:XP_011241531.1,MGI:MGI:1923223;Name=XP_011241531.1;gbkey=CDS;gene=Ccdc162;product=coiled-coil domain containing 162 isoform X2;protein_id=XP_011241531.1;extra_copy_number=0
CM058250.1	Liftoff	CDS	48570387	48570544	.	-	.	ID=cds-XP_011241531.1;Parent=rna-XM_011243229.4;Dbxref=GeneID:75973,GenBank:XP_011241531.1,MGI:MGI:1923223;Name=XP_011241531.1;gbkey=CDS;gene=Ccdc162;product=coiled-coil domain containing 162 isoform X2;protein_id=XP_011241531.1;extra_copy_number=0
CM058250.1	Liftoff	CDS	48571863	48572001	.	-	.	ID=cds-XP_011241531.1;Parent=rna-XM_011243229.4;Dbxref=GeneID:75973,GenBank:XP_011241531.1,MGI:MGI:1923223;Name=XP_011241531.1;gbkey=CDS;gene=Ccdc162;product=coiled-coil domain containing 162 isoform X2;protein_id=XP_011241531.1;extra_copy_number=0
CM058250.1	Liftoff	CDS	48573248	48573442	.	-	.	ID=cds-XP_011241531.1;Parent=rna-XM_011243229.4;Dbxref=GeneID:75973,GenBank:XP_011241531.1,MGI:MGI:1923223;Name=XP_011241531.1;gbkey=CDS;gene=Ccdc162;product=coiled-coil domain containing 162 isoform X2;protein_id=XP_011241531.1;extra_copy_number=0
CM058250.1	Liftoff	CDS	48574818	48574931	.	-	.	ID=cds-XP_011241531.1;Parent=rna-XM_011243229.4;Dbxref=GeneID:75973,GenBank:XP_011241531.1,MGI:MGI:1923223;Name=XP_011241531.1;gbkey=CDS;gene=Ccdc162;product=coiled-coil domain containing 162 isoform X2;protein_id=XP_011241531.1;extra_copy_number=0
CM058250.1	Liftoff	CDS	48581676	48581786	.	-	.	ID=cds-XP_011241531.1;Parent=rna-XM_011243229.4;Dbxref=GeneID:75973,GenBank:XP_011241531.1,MGI:MGI:1923223;Name=XP_011241531.1;gbkey=CDS;gene=Ccdc162;product=coiled-coil domain containing 162 isoform X2;protein_id=XP_011241531.1;extra_copy_number=0
CM058250.1	Liftoff	CDS	48582038	48582110	.	-	.	ID=cds-XP_011241531.1;Parent=rna-XM_011243229.4;Dbxref=GeneID:75973,GenBank:XP_011241531.1,MGI:MGI:1923223;Name=XP_011241531.1;gbkey=CDS;gene=Ccdc162;product=coiled-coil domain containing 162 isoform X2;protein_id=XP_011241531.1;extra_copy_number=0
CM058250.1	Liftoff	CDS	48586002	48586138	.	-	.	ID=cds-XP_011241531.1;Parent=rna-XM_011243229.4;Dbxref=GeneID:75973,GenBank:XP_011241531.1,MGI:MGI:1923223;Name=XP_011241531.1;gbkey=CDS;gene=Ccdc162;product=coiled-coil domain containing 162 isoform X2;protein_id=XP_011241531.1;extra_copy_number=0
CM058250.1	Liftoff	mRNA	48430497	48608233	.	-	.	ID=rna-XM_011243230.4;Parent=gene-Ccdc162;Dbxref=GeneID:75973,GenBank:XM_011243230.4,MGI:MGI:1923223;Name=XM_011243230.4;gbkey=mRNA;gene=Ccdc162;model_evidence=Supporting evidence includes similarity to: 1 mRNA%2C 5 ESTs%2C 1 Protein%2C 11 long SRA reads%2C and 100%25 coverage of the annotated genomic feature by RNAseq alignments%2C including 1 sample with support for all annotated introns;product=coiled-coil domain containing 162%2C transcript variant X3;transcript_id=XM_011243230.4;matches_ref_protein=True;valid_ORF=True;extra_copy_number=0
CM058250.1	Liftoff	exon	48430497	48430957	.	-	.	ID=exon-XM_011243230.4-48;Parent=rna-XM_011243230.4;Dbxref=GeneID:75973,GenBank:XM_011243230.4,MGI:MGI:1923223;gbkey=mRNA;gene=Ccdc162;product=coiled-coil domain containing 162%2C transcript variant X3;transcript_id=XM_011243230.4;extra_copy_number=0
CM058250.1	Liftoff	exon	48431074	48431195	.	-	.	ID=exon-XM_011243230.4-47;Parent=rna-XM_011243230.4;Dbxref=GeneID:75973,GenBank:XM_011243230.4,MGI:MGI:1923223;gbkey=mRNA;gene=Ccdc162;product=coiled-coil domain containing 162%2C transcript variant X3;transcript_id=XM_011243230.4;extra_copy_number=0
CM058250.1	Liftoff	exon	48433427	48433554	.	-	.	ID=exon-XM_011243230.4-46;Parent=rna-XM_011243230.4;Dbxref=GeneID:75973,GenBank:XM_011243230.4,MGI:MGI:1923223;gbkey=mRNA;gene=Ccdc162;product=coiled-coil domain containing 162%2C transcript variant X3;transcript_id=XM_011243230.4;extra_copy_number=0
CM058250.1	Liftoff	exon	48438536	48438656	.	-	.	ID=exon-XM_011243230.4-45;Parent=rna-XM_011243230.4;Dbxref=GeneID:75973,GenBank:XM_011243230.4,MGI:MGI:1923223;gbkey=mRNA;gene=Ccdc162;product=coiled-coil domain containing 162%2C transcript variant X3;transcript_id=XM_011243230.4;extra_copy_number=0
CM058250.1	Liftoff	exon	48442375	48442584	.	-	.	ID=exon-XM_011243230.4-44;Parent=rna-XM_011243230.4;Dbxref=GeneID:75973,GenBank:XM_011243230.4,MGI:MGI:1923223;gbkey=mRNA;gene=Ccdc162;product=coiled-coil domain containing 162%2C transcript variant X3;transcript_id=XM_011243230.4;extra_copy_number=0
CM058250.1	Liftoff	exon	48443971	48444123	.	-	.	ID=exon-XM_011243230.4-43;Parent=rna-XM_011243230.4;Dbxref=GeneID:75973,GenBank:XM_011243230.4,MGI:MGI:1923223;gbkey=mRNA;gene=Ccdc162;product=coiled-coil domain containing 162%2C transcript variant X3;transcript_id=XM_011243230.4;extra_copy_number=0
CM058250.1	Liftoff	exon	48444726	48444860	.	-	.	ID=exon-XM_011243230.4-42;Parent=rna-XM_011243230.4;Dbxref=GeneID:75973,GenBank:XM_011243230.4,MGI:MGI:1923223;gbkey=mRNA;gene=Ccdc162;product=coiled-coil domain containing 162%2C transcript variant X3;transcript_id=XM_011243230.4;extra_copy_number=0
CM058250.1	Liftoff	exon	48445057	48445221	.	-	.	ID=exon-XM_011243230.4-41;Parent=rna-XM_011243230.4;Dbxref=GeneID:75973,GenBank:XM_011243230.4,MGI:MGI:1923223;gbkey=mRNA;gene=Ccdc162;product=coiled-coil domain containing 162%2C transcript variant X3;transcript_id=XM_011243230.4;extra_copy_number=0
CM058250.1	Liftoff	exon	48447626	48447793	.	-	.	ID=exon-XM_011243230.4-40;Parent=rna-XM_011243230.4;Dbxref=GeneID:75973,GenBank:XM_011243230.4,MGI:MGI:1923223;gbkey=mRNA;gene=Ccdc162;product=coiled-coil domain containing 162%2C transcript variant X3;transcript_id=XM_011243230.4;extra_copy_number=0
CM058250.1	Liftoff	exon	48448418	48448471	.	-	.	ID=exon-XM_011243230.4-39;Parent=rna-XM_011243230.4;Dbxref=GeneID:75973,GenBank:XM_011243230.4,MGI:MGI:1923223;gbkey=mRNA;gene=Ccdc162;product=coiled-coil domain containing 162%2C transcript variant X3;transcript_id=XM_011243230.4;extra_copy_number=0
CM058250.1	Liftoff	exon	48452764	48452913	.	-	.	ID=exon-XM_011243230.4-38;Parent=rna-XM_011243230.4;Dbxref=GeneID:75973,GenBank:XM_011243230.4,MGI:MGI:1923223;gbkey=mRNA;gene=Ccdc162;product=coiled-coil domain containing 162%2C transcript variant X3;transcript_id=XM_011243230.4;extra_copy_number=0
CM058250.1	Liftoff	exon	48461500	48461609	.	-	.	ID=exon-XM_011243230.4-37;Parent=rna-XM_011243230.4;Dbxref=GeneID:75973,GenBank:XM_011243230.4,MGI:MGI:1923223;gbkey=mRNA;gene=Ccdc162;product=coiled-coil domain containing 162%2C transcript variant X3;transcript_id=XM_011243230.4;extra_copy_number=0
CM058250.1	Liftoff	exon	48470772	48470892	.	-	.	ID=exon-XM_011243230.4-36;Parent=rna-XM_011243230.4;Dbxref=GeneID:75973,GenBank:XM_011243230.4,MGI:MGI:1923223;gbkey=mRNA;gene=Ccdc162;product=coiled-coil domain containing 162%2C transcript variant X3;transcript_id=XM_011243230.4;extra_copy_number=0
CM058250.1	Liftoff	exon	48471882	48472020	.	-	.	ID=exon-XM_011243230.4-35;Parent=rna-XM_011243230.4;Dbxref=GeneID:75973,GenBank:XM_011243230.4,MGI:MGI:1923223;gbkey=mRNA;gene=Ccdc162;product=coiled-coil domain containing 162%2C transcript variant X3;transcript_id=XM_011243230.4;extra_copy_number=0
CM058250.1	Liftoff	exon	48472816	48473048	.	-	.	ID=exon-XM_011243230.4-34;Parent=rna-XM_011243230.4;Dbxref=GeneID:75973,GenBank:XM_011243230.4,MGI:MGI:1923223;gbkey=mRNA;gene=Ccdc162;product=coiled-coil domain containing 162%2C transcript variant X3;transcript_id=XM_011243230.4;extra_copy_number=0
CM058250.1	Liftoff	exon	48477911	48478063	.	-	.	ID=exon-XM_011243230.4-33;Parent=rna-XM_011243230.4;Dbxref=GeneID:75973,GenBank:XM_011243230.4,MGI:MGI:1923223;gbkey=mRNA;gene=Ccdc162;product=coiled-coil domain containing 162%2C transcript variant X3;transcript_id=XM_011243230.4;extra_copy_number=0
CM058250.1	Liftoff	exon	48479009	48479104	.	-	.	ID=exon-XM_011243230.4-32;Parent=rna-XM_011243230.4;Dbxref=GeneID:75973,GenBank:XM_011243230.4,MGI:MGI:1923223;gbkey=mRNA;gene=Ccdc162;product=coiled-coil domain containing 162%2C transcript variant X3;transcript_id=XM_011243230.4;extra_copy_number=0
CM058250.1	Liftoff	exon	48481219	48481369	.	-	.	ID=exon-XM_011243230.4-31;Parent=rna-XM_011243230.4;Dbxref=GeneID:75973,GenBank:XM_011243230.4,MGI:MGI:1923223;gbkey=mRNA;gene=Ccdc162;product=coiled-coil domain containing 162%2C transcript variant X3;transcript_id=XM_011243230.4;extra_copy_number=0
CM058250.1	Liftoff	exon	48490076	48490214	.	-	.	ID=exon-XM_011243230.4-30;Parent=rna-XM_011243230.4;Dbxref=GeneID:75973,GenBank:XM_011243230.4,MGI:MGI:1923223;gbkey=mRNA;gene=Ccdc162;product=coiled-coil domain containing 162%2C transcript variant X3;transcript_id=XM_011243230.4;extra_copy_number=0
CM058250.1	Liftoff	exon	48496710	48496875	.	-	.	ID=exon-XM_011243230.4-29;Parent=rna-XM_011243230.4;Dbxref=GeneID:75973,GenBank:XM_011243230.4,MGI:MGI:1923223;gbkey=mRNA;gene=Ccdc162;product=coiled-coil domain containing 162%2C transcript variant X3;transcript_id=XM_011243230.4;extra_copy_number=0
CM058250.1	Liftoff	exon	48498232	48498352	.	-	.	ID=exon-XM_011243230.4-28;Parent=rna-XM_011243230.4;Dbxref=GeneID:75973,GenBank:XM_011243230.4,MGI:MGI:1923223;gbkey=mRNA;gene=Ccdc162;product=coiled-coil domain containing 162%2C transcript variant X3;transcript_id=XM_011243230.4;extra_copy_number=0
CM058250.1	Liftoff	exon	48504430	48504606	.	-	.	ID=exon-XM_011243230.4-27;Parent=rna-XM_011243230.4;Dbxref=GeneID:75973,GenBank:XM_011243230.4,MGI:MGI:1923223;gbkey=mRNA;gene=Ccdc162;product=coiled-coil domain containing 162%2C transcript variant X3;transcript_id=XM_011243230.4;extra_copy_number=0
CM058250.1	Liftoff	exon	48504953	48505002	.	-	.	ID=exon-XM_011243230.4-26;Parent=rna-XM_011243230.4;Dbxref=GeneID:75973,GenBank:XM_011243230.4,MGI:MGI:1923223;gbkey=mRNA;gene=Ccdc162;product=coiled-coil domain containing 162%2C transcript variant X3;transcript_id=XM_011243230.4;extra_copy_number=0
CM058250.1	Liftoff	exon	48506441	48506552	.	-	.	ID=exon-XM_011243230.4-25;Parent=rna-XM_011243230.4;Dbxref=GeneID:75973,GenBank:XM_011243230.4,MGI:MGI:1923223;gbkey=mRNA;gene=Ccdc162;product=coiled-coil domain containing 162%2C transcript variant X3;transcript_id=XM_011243230.4;extra_copy_number=0
CM058250.1	Liftoff	exon	48507493	48507644	.	-	.	ID=exon-XM_011243230.4-24;Parent=rna-XM_011243230.4;Dbxref=GeneID:75973,GenBank:XM_011243230.4,MGI:MGI:1923223;gbkey=mRNA;gene=Ccdc162;product=coiled-coil domain containing 162%2C transcript variant X3;transcript_id=XM_011243230.4;extra_copy_number=0
CM058250.1	Liftoff	exon	48515045	48515182	.	-	.	ID=exon-XM_011243230.4-23;Parent=rna-XM_011243230.4;Dbxref=GeneID:75973,GenBank:XM_011243230.4,MGI:MGI:1923223;gbkey=mRNA;gene=Ccdc162;product=coiled-coil domain containing 162%2C transcript variant X3;transcript_id=XM_011243230.4;extra_copy_number=0
CM058250.1	Liftoff	exon	48516246	48516339	.	-	.	ID=exon-XM_011243230.4-22;Parent=rna-XM_011243230.4;Dbxref=GeneID:75973,GenBank:XM_011243230.4,MGI:MGI:1923223;gbkey=mRNA;gene=Ccdc162;product=coiled-coil domain containing 162%2C transcript variant X3;transcript_id=XM_011243230.4;extra_copy_number=0
CM058250.1	Liftoff	exon	48518812	48518967	.	-	.	ID=exon-XM_011243230.4-21;Parent=rna-XM_011243230.4;Dbxref=GeneID:75973,GenBank:XM_011243230.4,MGI:MGI:1923223;gbkey=mRNA;gene=Ccdc162;product=coiled-coil domain containing 162%2C transcript variant X3;transcript_id=XM_011243230.4;extra_copy_number=0
CM058250.1	Liftoff	exon	48521574	48521776	.	-	.	ID=exon-XM_011243230.4-20;Parent=rna-XM_011243230.4;Dbxref=GeneID:75973,GenBank:XM_011243230.4,MGI:MGI:1923223;gbkey=mRNA;gene=Ccdc162;product=coiled-coil domain containing 162%2C transcript variant X3;transcript_id=XM_011243230.4;extra_copy_number=0
CM058250.1	Liftoff	exon	48525592	48525820	.	-	.	ID=exon-XM_011243230.4-19;Parent=rna-XM_011243230.4;Dbxref=GeneID:75973,GenBank:XM_011243230.4,MGI:MGI:1923223;gbkey=mRNA;gene=Ccdc162;product=coiled-coil domain containing 162%2C transcript variant X3;transcript_id=XM_011243230.4;extra_copy_number=0
CM058250.1	Liftoff	exon	48527735	48527856	.	-	.	ID=exon-XM_011243230.4-18;Parent=rna-XM_011243230.4;Dbxref=GeneID:75973,GenBank:XM_011243230.4,MGI:MGI:1923223;gbkey=mRNA;gene=Ccdc162;product=coiled-coil domain containing 162%2C transcript variant X3;transcript_id=XM_011243230.4;extra_copy_number=0
CM058250.1	Liftoff	exon	48528716	48528916	.	-	.	ID=exon-XM_011243230.4-17;Parent=rna-XM_011243230.4;Dbxref=GeneID:75973,GenBank:XM_011243230.4,MGI:MGI:1923223;gbkey=mRNA;gene=Ccdc162;product=coiled-coil domain containing 162%2C transcript variant X3;transcript_id=XM_011243230.4;extra_copy_number=0
CM058250.1	Liftoff	exon	48536195	48536322	.	-	.	ID=exon-XM_011243230.4-16;Parent=rna-XM_011243230.4;Dbxref=GeneID:75973,GenBank:XM_011243230.4,MGI:MGI:1923223;gbkey=mRNA;gene=Ccdc162;product=coiled-coil domain containing 162%2C transcript variant X3;transcript_id=XM_011243230.4;extra_copy_number=0
CM058250.1	Liftoff	exon	48538581	48538773	.	-	.	ID=exon-XM_011243230.4-15;Parent=rna-XM_011243230.4;Dbxref=GeneID:75973,GenBank:XM_011243230.4,MGI:MGI:1923223;gbkey=mRNA;gene=Ccdc162;product=coiled-coil domain containing 162%2C transcript variant X3;transcript_id=XM_011243230.4;extra_copy_number=0
CM058250.1	Liftoff	exon	48546568	48546771	.	-	.	ID=exon-XM_011243230.4-14;Parent=rna-XM_011243230.4;Dbxref=GeneID:75973,GenBank:XM_011243230.4,MGI:MGI:1923223;gbkey=mRNA;gene=Ccdc162;product=coiled-coil domain containing 162%2C transcript variant X3;transcript_id=XM_011243230.4;extra_copy_number=0
CM058250.1	Liftoff	exon	48547072	48547204	.	-	.	ID=exon-XM_011243230.4-13;Parent=rna-XM_011243230.4;Dbxref=GeneID:75973,GenBank:XM_011243230.4,MGI:MGI:1923223;gbkey=mRNA;gene=Ccdc162;product=coiled-coil domain containing 162%2C transcript variant X3;transcript_id=XM_011243230.4;extra_copy_number=0
CM058250.1	Liftoff	exon	48547873	48547958	.	-	.	ID=exon-XM_011243230.4-12;Parent=rna-XM_011243230.4;Dbxref=GeneID:75973,GenBank:XM_011243230.4,MGI:MGI:1923223;gbkey=mRNA;gene=Ccdc162;product=coiled-coil domain containing 162%2C transcript variant X3;transcript_id=XM_011243230.4;extra_copy_number=0
CM058250.1	Liftoff	exon	48554655	48554816	.	-	.	ID=exon-XM_011243230.4-11;Parent=rna-XM_011243230.4;Dbxref=GeneID:75973,GenBank:XM_011243230.4,MGI:MGI:1923223;gbkey=mRNA;gene=Ccdc162;product=coiled-coil domain containing 162%2C transcript variant X3;transcript_id=XM_011243230.4;extra_copy_number=0
CM058250.1	Liftoff	exon	48558324	48558425	.	-	.	ID=exon-XM_011243230.4-10;Parent=rna-XM_011243230.4;Dbxref=GeneID:75973,GenBank:XM_011243230.4,MGI:MGI:1923223;gbkey=mRNA;gene=Ccdc162;product=coiled-coil domain containing 162%2C transcript variant X3;transcript_id=XM_011243230.4;extra_copy_number=0
CM058250.1	Liftoff	exon	48565447	48565599	.	-	.	ID=exon-XM_011243230.4-9;Parent=rna-XM_011243230.4;Dbxref=GeneID:75973,GenBank:XM_011243230.4,MGI:MGI:1923223;gbkey=mRNA;gene=Ccdc162;product=coiled-coil domain containing 162%2C transcript variant X3;transcript_id=XM_011243230.4;extra_copy_number=0
CM058250.1	Liftoff	exon	48570387	48570544	.	-	.	ID=exon-XM_011243230.4-8;Parent=rna-XM_011243230.4;Dbxref=GeneID:75973,GenBank:XM_011243230.4,MGI:MGI:1923223;gbkey=mRNA;gene=Ccdc162;product=coiled-coil domain containing 162%2C transcript variant X3;transcript_id=XM_011243230.4;extra_copy_number=0
CM058250.1	Liftoff	exon	48571863	48572001	.	-	.	ID=exon-XM_011243230.4-7;Parent=rna-XM_011243230.4;Dbxref=GeneID:75973,GenBank:XM_011243230.4,MGI:MGI:1923223;gbkey=mRNA;gene=Ccdc162;product=coiled-coil domain containing 162%2C transcript variant X3;transcript_id=XM_011243230.4;extra_copy_number=0
CM058250.1	Liftoff	exon	48573248	48573442	.	-	.	ID=exon-XM_011243230.4-6;Parent=rna-XM_011243230.4;Dbxref=GeneID:75973,GenBank:XM_011243230.4,MGI:MGI:1923223;gbkey=mRNA;gene=Ccdc162;product=coiled-coil domain containing 162%2C transcript variant X3;transcript_id=XM_011243230.4;extra_copy_number=0
CM058250.1	Liftoff	exon	48574818	48574931	.	-	.	ID=exon-XM_011243230.4-5;Parent=rna-XM_011243230.4;Dbxref=GeneID:75973,GenBank:XM_011243230.4,MGI:MGI:1923223;gbkey=mRNA;gene=Ccdc162;product=coiled-coil domain containing 162%2C transcript variant X3;transcript_id=XM_011243230.4;extra_copy_number=0
CM058250.1	Liftoff	exon	48581676	48581756	.	-	.	ID=exon-XM_011243230.4-4;Parent=rna-XM_011243230.4;Dbxref=GeneID:75973,GenBank:XM_011243230.4,MGI:MGI:1923223;gbkey=mRNA;gene=Ccdc162;product=coiled-coil domain containing 162%2C transcript variant X3;transcript_id=XM_011243230.4;extra_copy_number=0
CM058250.1	Liftoff	exon	48582038	48582110	.	-	.	ID=exon-XM_011243230.4-3;Parent=rna-XM_011243230.4;Dbxref=GeneID:75973,GenBank:XM_011243230.4,MGI:MGI:1923223;gbkey=mRNA;gene=Ccdc162;product=coiled-coil domain containing 162%2C transcript variant X3;transcript_id=XM_011243230.4;extra_copy_number=0
CM058250.1	Liftoff	exon	48586002	48586166	.	-	.	ID=exon-XM_011243230.4-2;Parent=rna-XM_011243230.4;Dbxref=GeneID:75973,GenBank:XM_011243230.4,MGI:MGI:1923223;gbkey=mRNA;gene=Ccdc162;product=coiled-coil domain containing 162%2C transcript variant X3;transcript_id=XM_011243230.4;extra_copy_number=0
CM058250.1	Liftoff	exon	48608055	48608233	.	-	.	ID=exon-XM_011243230.4-1;Parent=rna-XM_011243230.4;Dbxref=GeneID:75973,GenBank:XM_011243230.4,MGI:MGI:1923223;gbkey=mRNA;gene=Ccdc162;product=coiled-coil domain containing 162%2C transcript variant X3;transcript_id=XM_011243230.4;extra_copy_number=0
CM058250.1	Liftoff	CDS	48430945	48430957	.	-	.	ID=cds-XP_011241532.1;Parent=rna-XM_011243230.4;Dbxref=GeneID:75973,GenBank:XP_011241532.1,MGI:MGI:1923223;Name=XP_011241532.1;gbkey=CDS;gene=Ccdc162;product=coiled-coil domain containing 162 isoform X3;protein_id=XP_011241532.1;extra_copy_number=0
CM058250.1	Liftoff	CDS	48431074	48431195	.	-	.	ID=cds-XP_011241532.1;Parent=rna-XM_011243230.4;Dbxref=GeneID:75973,GenBank:XP_011241532.1,MGI:MGI:1923223;Name=XP_011241532.1;gbkey=CDS;gene=Ccdc162;product=coiled-coil domain containing 162 isoform X3;protein_id=XP_011241532.1;extra_copy_number=0
CM058250.1	Liftoff	CDS	48433427	48433554	.	-	.	ID=cds-XP_011241532.1;Parent=rna-XM_011243230.4;Dbxref=GeneID:75973,GenBank:XP_011241532.1,MGI:MGI:1923223;Name=XP_011241532.1;gbkey=CDS;gene=Ccdc162;product=coiled-coil domain containing 162 isoform X3;protein_id=XP_011241532.1;extra_copy_number=0
CM058250.1	Liftoff	CDS	48438536	48438656	.	-	.	ID=cds-XP_011241532.1;Parent=rna-XM_011243230.4;Dbxref=GeneID:75973,GenBank:XP_011241532.1,MGI:MGI:1923223;Name=XP_011241532.1;gbkey=CDS;gene=Ccdc162;product=coiled-coil domain containing 162 isoform X3;protein_id=XP_011241532.1;extra_copy_number=0
CM058250.1	Liftoff	CDS	48442375	48442584	.	-	.	ID=cds-XP_011241532.1;Parent=rna-XM_011243230.4;Dbxref=GeneID:75973,GenBank:XP_011241532.1,MGI:MGI:1923223;Name=XP_011241532.1;gbkey=CDS;gene=Ccdc162;product=coiled-coil domain containing 162 isoform X3;protein_id=XP_011241532.1;extra_copy_number=0
CM058250.1	Liftoff	CDS	48443971	48444123	.	-	.	ID=cds-XP_011241532.1;Parent=rna-XM_011243230.4;Dbxref=GeneID:75973,GenBank:XP_011241532.1,MGI:MGI:1923223;Name=XP_011241532.1;gbkey=CDS;gene=Ccdc162;product=coiled-coil domain containing 162 isoform X3;protein_id=XP_011241532.1;extra_copy_number=0
CM058250.1	Liftoff	CDS	48444726	48444860	.	-	.	ID=cds-XP_011241532.1;Parent=rna-XM_011243230.4;Dbxref=GeneID:75973,GenBank:XP_011241532.1,MGI:MGI:1923223;Name=XP_011241532.1;gbkey=CDS;gene=Ccdc162;product=coiled-coil domain containing 162 isoform X3;protein_id=XP_011241532.1;extra_copy_number=0
CM058250.1	Liftoff	CDS	48445057	48445221	.	-	.	ID=cds-XP_011241532.1;Parent=rna-XM_011243230.4;Dbxref=GeneID:75973,GenBank:XP_011241532.1,MGI:MGI:1923223;Name=XP_011241532.1;gbkey=CDS;gene=Ccdc162;product=coiled-coil domain containing 162 isoform X3;protein_id=XP_011241532.1;extra_copy_number=0
CM058250.1	Liftoff	CDS	48447626	48447793	.	-	.	ID=cds-XP_011241532.1;Parent=rna-XM_011243230.4;Dbxref=GeneID:75973,GenBank:XP_011241532.1,MGI:MGI:1923223;Name=XP_011241532.1;gbkey=CDS;gene=Ccdc162;product=coiled-coil domain containing 162 isoform X3;protein_id=XP_011241532.1;extra_copy_number=0
CM058250.1	Liftoff	CDS	48448418	48448471	.	-	.	ID=cds-XP_011241532.1;Parent=rna-XM_011243230.4;Dbxref=GeneID:75973,GenBank:XP_011241532.1,MGI:MGI:1923223;Name=XP_011241532.1;gbkey=CDS;gene=Ccdc162;product=coiled-coil domain containing 162 isoform X3;protein_id=XP_011241532.1;extra_copy_number=0
CM058250.1	Liftoff	CDS	48452764	48452913	.	-	.	ID=cds-XP_011241532.1;Parent=rna-XM_011243230.4;Dbxref=GeneID:75973,GenBank:XP_011241532.1,MGI:MGI:1923223;Name=XP_011241532.1;gbkey=CDS;gene=Ccdc162;product=coiled-coil domain containing 162 isoform X3;protein_id=XP_011241532.1;extra_copy_number=0
CM058250.1	Liftoff	CDS	48461500	48461609	.	-	.	ID=cds-XP_011241532.1;Parent=rna-XM_011243230.4;Dbxref=GeneID:75973,GenBank:XP_011241532.1,MGI:MGI:1923223;Name=XP_011241532.1;gbkey=CDS;gene=Ccdc162;product=coiled-coil domain containing 162 isoform X3;protein_id=XP_011241532.1;extra_copy_number=0
CM058250.1	Liftoff	CDS	48470772	48470892	.	-	.	ID=cds-XP_011241532.1;Parent=rna-XM_011243230.4;Dbxref=GeneID:75973,GenBank:XP_011241532.1,MGI:MGI:1923223;Name=XP_011241532.1;gbkey=CDS;gene=Ccdc162;product=coiled-coil domain containing 162 isoform X3;protein_id=XP_011241532.1;extra_copy_number=0
CM058250.1	Liftoff	CDS	48471882	48472020	.	-	.	ID=cds-XP_011241532.1;Parent=rna-XM_011243230.4;Dbxref=GeneID:75973,GenBank:XP_011241532.1,MGI:MGI:1923223;Name=XP_011241532.1;gbkey=CDS;gene=Ccdc162;product=coiled-coil domain containing 162 isoform X3;protein_id=XP_011241532.1;extra_copy_number=0
CM058250.1	Liftoff	CDS	48472816	48473048	.	-	.	ID=cds-XP_011241532.1;Parent=rna-XM_011243230.4;Dbxref=GeneID:75973,GenBank:XP_011241532.1,MGI:MGI:1923223;Name=XP_011241532.1;gbkey=CDS;gene=Ccdc162;product=coiled-coil domain containing 162 isoform X3;protein_id=XP_011241532.1;extra_copy_number=0
CM058250.1	Liftoff	CDS	48477911	48478063	.	-	.	ID=cds-XP_011241532.1;Parent=rna-XM_011243230.4;Dbxref=GeneID:75973,GenBank:XP_011241532.1,MGI:MGI:1923223;Name=XP_011241532.1;gbkey=CDS;gene=Ccdc162;product=coiled-coil domain containing 162 isoform X3;protein_id=XP_011241532.1;extra_copy_number=0
CM058250.1	Liftoff	CDS	48479009	48479104	.	-	.	ID=cds-XP_011241532.1;Parent=rna-XM_011243230.4;Dbxref=GeneID:75973,GenBank:XP_011241532.1,MGI:MGI:1923223;Name=XP_011241532.1;gbkey=CDS;gene=Ccdc162;product=coiled-coil domain containing 162 isoform X3;protein_id=XP_011241532.1;extra_copy_number=0
CM058250.1	Liftoff	CDS	48481219	48481369	.	-	.	ID=cds-XP_011241532.1;Parent=rna-XM_011243230.4;Dbxref=GeneID:75973,GenBank:XP_011241532.1,MGI:MGI:1923223;Name=XP_011241532.1;gbkey=CDS;gene=Ccdc162;product=coiled-coil domain containing 162 isoform X3;protein_id=XP_011241532.1;extra_copy_number=0
CM058250.1	Liftoff	CDS	48490076	48490214	.	-	.	ID=cds-XP_011241532.1;Parent=rna-XM_011243230.4;Dbxref=GeneID:75973,GenBank:XP_011241532.1,MGI:MGI:1923223;Name=XP_011241532.1;gbkey=CDS;gene=Ccdc162;product=coiled-coil domain containing 162 isoform X3;protein_id=XP_011241532.1;extra_copy_number=0
CM058250.1	Liftoff	CDS	48496710	48496875	.	-	.	ID=cds-XP_011241532.1;Parent=rna-XM_011243230.4;Dbxref=GeneID:75973,GenBank:XP_011241532.1,MGI:MGI:1923223;Name=XP_011241532.1;gbkey=CDS;gene=Ccdc162;product=coiled-coil domain containing 162 isoform X3;protein_id=XP_011241532.1;extra_copy_number=0
CM058250.1	Liftoff	CDS	48498232	48498352	.	-	.	ID=cds-XP_011241532.1;Parent=rna-XM_011243230.4;Dbxref=GeneID:75973,GenBank:XP_011241532.1,MGI:MGI:1923223;Name=XP_011241532.1;gbkey=CDS;gene=Ccdc162;product=coiled-coil domain containing 162 isoform X3;protein_id=XP_011241532.1;extra_copy_number=0
CM058250.1	Liftoff	CDS	48504430	48504606	.	-	.	ID=cds-XP_011241532.1;Parent=rna-XM_011243230.4;Dbxref=GeneID:75973,GenBank:XP_011241532.1,MGI:MGI:1923223;Name=XP_011241532.1;gbkey=CDS;gene=Ccdc162;product=coiled-coil domain containing 162 isoform X3;protein_id=XP_011241532.1;extra_copy_number=0
CM058250.1	Liftoff	CDS	48504953	48505002	.	-	.	ID=cds-XP_011241532.1;Parent=rna-XM_011243230.4;Dbxref=GeneID:75973,GenBank:XP_011241532.1,MGI:MGI:1923223;Name=XP_011241532.1;gbkey=CDS;gene=Ccdc162;product=coiled-coil domain containing 162 isoform X3;protein_id=XP_011241532.1;extra_copy_number=0
CM058250.1	Liftoff	CDS	48506441	48506552	.	-	.	ID=cds-XP_011241532.1;Parent=rna-XM_011243230.4;Dbxref=GeneID:75973,GenBank:XP_011241532.1,MGI:MGI:1923223;Name=XP_011241532.1;gbkey=CDS;gene=Ccdc162;product=coiled-coil domain containing 162 isoform X3;protein_id=XP_011241532.1;extra_copy_number=0
CM058250.1	Liftoff	CDS	48507493	48507644	.	-	.	ID=cds-XP_011241532.1;Parent=rna-XM_011243230.4;Dbxref=GeneID:75973,GenBank:XP_011241532.1,MGI:MGI:1923223;Name=XP_011241532.1;gbkey=CDS;gene=Ccdc162;product=coiled-coil domain containing 162 isoform X3;protein_id=XP_011241532.1;extra_copy_number=0
CM058250.1	Liftoff	CDS	48515045	48515182	.	-	.	ID=cds-XP_011241532.1;Parent=rna-XM_011243230.4;Dbxref=GeneID:75973,GenBank:XP_011241532.1,MGI:MGI:1923223;Name=XP_011241532.1;gbkey=CDS;gene=Ccdc162;product=coiled-coil domain containing 162 isoform X3;protein_id=XP_011241532.1;extra_copy_number=0
CM058250.1	Liftoff	CDS	48516246	48516339	.	-	.	ID=cds-XP_011241532.1;Parent=rna-XM_011243230.4;Dbxref=GeneID:75973,GenBank:XP_011241532.1,MGI:MGI:1923223;Name=XP_011241532.1;gbkey=CDS;gene=Ccdc162;product=coiled-coil domain containing 162 isoform X3;protein_id=XP_011241532.1;extra_copy_number=0
CM058250.1	Liftoff	CDS	48518812	48518967	.	-	.	ID=cds-XP_011241532.1;Parent=rna-XM_011243230.4;Dbxref=GeneID:75973,GenBank:XP_011241532.1,MGI:MGI:1923223;Name=XP_011241532.1;gbkey=CDS;gene=Ccdc162;product=coiled-coil domain containing 162 isoform X3;protein_id=XP_011241532.1;extra_copy_number=0
CM058250.1	Liftoff	CDS	48521574	48521776	.	-	.	ID=cds-XP_011241532.1;Parent=rna-XM_011243230.4;Dbxref=GeneID:75973,GenBank:XP_011241532.1,MGI:MGI:1923223;Name=XP_011241532.1;gbkey=CDS;gene=Ccdc162;product=coiled-coil domain containing 162 isoform X3;protein_id=XP_011241532.1;extra_copy_number=0
CM058250.1	Liftoff	CDS	48525592	48525820	.	-	.	ID=cds-XP_011241532.1;Parent=rna-XM_011243230.4;Dbxref=GeneID:75973,GenBank:XP_011241532.1,MGI:MGI:1923223;Name=XP_011241532.1;gbkey=CDS;gene=Ccdc162;product=coiled-coil domain containing 162 isoform X3;protein_id=XP_011241532.1;extra_copy_number=0
CM058250.1	Liftoff	CDS	48527735	48527856	.	-	.	ID=cds-XP_011241532.1;Parent=rna-XM_011243230.4;Dbxref=GeneID:75973,GenBank:XP_011241532.1,MGI:MGI:1923223;Name=XP_011241532.1;gbkey=CDS;gene=Ccdc162;product=coiled-coil domain containing 162 isoform X3;protein_id=XP_011241532.1;extra_copy_number=0
CM058250.1	Liftoff	CDS	48528716	48528916	.	-	.	ID=cds-XP_011241532.1;Parent=rna-XM_011243230.4;Dbxref=GeneID:75973,GenBank:XP_011241532.1,MGI:MGI:1923223;Name=XP_011241532.1;gbkey=CDS;gene=Ccdc162;product=coiled-coil domain containing 162 isoform X3;protein_id=XP_011241532.1;extra_copy_number=0
CM058250.1	Liftoff	CDS	48536195	48536322	.	-	.	ID=cds-XP_011241532.1;Parent=rna-XM_011243230.4;Dbxref=GeneID:75973,GenBank:XP_011241532.1,MGI:MGI:1923223;Name=XP_011241532.1;gbkey=CDS;gene=Ccdc162;product=coiled-coil domain containing 162 isoform X3;protein_id=XP_011241532.1;extra_copy_number=0
CM058250.1	Liftoff	CDS	48538581	48538773	.	-	.	ID=cds-XP_011241532.1;Parent=rna-XM_011243230.4;Dbxref=GeneID:75973,GenBank:XP_011241532.1,MGI:MGI:1923223;Name=XP_011241532.1;gbkey=CDS;gene=Ccdc162;product=coiled-coil domain containing 162 isoform X3;protein_id=XP_011241532.1;extra_copy_number=0
CM058250.1	Liftoff	CDS	48546568	48546771	.	-	.	ID=cds-XP_011241532.1;Parent=rna-XM_011243230.4;Dbxref=GeneID:75973,GenBank:XP_011241532.1,MGI:MGI:1923223;Name=XP_011241532.1;gbkey=CDS;gene=Ccdc162;product=coiled-coil domain containing 162 isoform X3;protein_id=XP_011241532.1;extra_copy_number=0
CM058250.1	Liftoff	CDS	48547072	48547204	.	-	.	ID=cds-XP_011241532.1;Parent=rna-XM_011243230.4;Dbxref=GeneID:75973,GenBank:XP_011241532.1,MGI:MGI:1923223;Name=XP_011241532.1;gbkey=CDS;gene=Ccdc162;product=coiled-coil domain containing 162 isoform X3;protein_id=XP_011241532.1;extra_copy_number=0
CM058250.1	Liftoff	CDS	48547873	48547958	.	-	.	ID=cds-XP_011241532.1;Parent=rna-XM_011243230.4;Dbxref=GeneID:75973,GenBank:XP_011241532.1,MGI:MGI:1923223;Name=XP_011241532.1;gbkey=CDS;gene=Ccdc162;product=coiled-coil domain containing 162 isoform X3;protein_id=XP_011241532.1;extra_copy_number=0
CM058250.1	Liftoff	CDS	48554655	48554816	.	-	.	ID=cds-XP_011241532.1;Parent=rna-XM_011243230.4;Dbxref=GeneID:75973,GenBank:XP_011241532.1,MGI:MGI:1923223;Name=XP_011241532.1;gbkey=CDS;gene=Ccdc162;product=coiled-coil domain containing 162 isoform X3;protein_id=XP_011241532.1;extra_copy_number=0
CM058250.1	Liftoff	CDS	48558324	48558425	.	-	.	ID=cds-XP_011241532.1;Parent=rna-XM_011243230.4;Dbxref=GeneID:75973,GenBank:XP_011241532.1,MGI:MGI:1923223;Name=XP_011241532.1;gbkey=CDS;gene=Ccdc162;product=coiled-coil domain containing 162 isoform X3;protein_id=XP_011241532.1;extra_copy_number=0
CM058250.1	Liftoff	CDS	48565447	48565599	.	-	.	ID=cds-XP_011241532.1;Parent=rna-XM_011243230.4;Dbxref=GeneID:75973,GenBank:XP_011241532.1,MGI:MGI:1923223;Name=XP_011241532.1;gbkey=CDS;gene=Ccdc162;product=coiled-coil domain containing 162 isoform X3;protein_id=XP_011241532.1;extra_copy_number=0
CM058250.1	Liftoff	CDS	48570387	48570544	.	-	.	ID=cds-XP_011241532.1;Parent=rna-XM_011243230.4;Dbxref=GeneID:75973,GenBank:XP_011241532.1,MGI:MGI:1923223;Name=XP_011241532.1;gbkey=CDS;gene=Ccdc162;product=coiled-coil domain containing 162 isoform X3;protein_id=XP_011241532.1;extra_copy_number=0
CM058250.1	Liftoff	CDS	48571863	48572001	.	-	.	ID=cds-XP_011241532.1;Parent=rna-XM_011243230.4;Dbxref=GeneID:75973,GenBank:XP_011241532.1,MGI:MGI:1923223;Name=XP_011241532.1;gbkey=CDS;gene=Ccdc162;product=coiled-coil domain containing 162 isoform X3;protein_id=XP_011241532.1;extra_copy_number=0
CM058250.1	Liftoff	CDS	48573248	48573442	.	-	.	ID=cds-XP_011241532.1;Parent=rna-XM_011243230.4;Dbxref=GeneID:75973,GenBank:XP_011241532.1,MGI:MGI:1923223;Name=XP_011241532.1;gbkey=CDS;gene=Ccdc162;product=coiled-coil domain containing 162 isoform X3;protein_id=XP_011241532.1;extra_copy_number=0
CM058250.1	Liftoff	CDS	48574818	48574931	.	-	.	ID=cds-XP_011241532.1;Parent=rna-XM_011243230.4;Dbxref=GeneID:75973,GenBank:XP_011241532.1,MGI:MGI:1923223;Name=XP_011241532.1;gbkey=CDS;gene=Ccdc162;product=coiled-coil domain containing 162 isoform X3;protein_id=XP_011241532.1;extra_copy_number=0
CM058250.1	Liftoff	CDS	48581676	48581756	.	-	.	ID=cds-XP_011241532.1;Parent=rna-XM_011243230.4;Dbxref=GeneID:75973,GenBank:XP_011241532.1,MGI:MGI:1923223;Name=XP_011241532.1;gbkey=CDS;gene=Ccdc162;product=coiled-coil domain containing 162 isoform X3;protein_id=XP_011241532.1;extra_copy_number=0
CM058250.1	Liftoff	CDS	48582038	48582110	.	-	.	ID=cds-XP_011241532.1;Parent=rna-XM_011243230.4;Dbxref=GeneID:75973,GenBank:XP_011241532.1,MGI:MGI:1923223;Name=XP_011241532.1;gbkey=CDS;gene=Ccdc162;product=coiled-coil domain containing 162 isoform X3;protein_id=XP_011241532.1;extra_copy_number=0
CM058250.1	Liftoff	CDS	48586002	48586138	.	-	.	ID=cds-XP_011241532.1;Parent=rna-XM_011243230.4;Dbxref=GeneID:75973,GenBank:XP_011241532.1,MGI:MGI:1923223;Name=XP_011241532.1;gbkey=CDS;gene=Ccdc162;product=coiled-coil domain containing 162 isoform X3;protein_id=XP_011241532.1;extra_copy_number=0
CM058250.1	Liftoff	mRNA	48430497	48608233	.	-	.	ID=rna-XM_017314137.3;Parent=gene-Ccdc162;Dbxref=GeneID:75973,GenBank:XM_017314137.3,MGI:MGI:1923223;Name=XM_017314137.3;gbkey=mRNA;gene=Ccdc162;model_evidence=Supporting evidence includes similarity to: 1 mRNA%2C 5 ESTs%2C 12 long SRA reads%2C and 100%25 coverage of the annotated genomic feature by RNAseq alignments%2C including 1 sample with support for all annotated introns;product=coiled-coil domain containing 162%2C transcript variant X4;transcript_id=XM_017314137.3;matches_ref_protein=True;valid_ORF=True;extra_copy_number=0
CM058250.1	Liftoff	exon	48430497	48430957	.	-	.	ID=exon-XM_017314137.3-47;Parent=rna-XM_017314137.3;Dbxref=GeneID:75973,GenBank:XM_017314137.3,MGI:MGI:1923223;gbkey=mRNA;gene=Ccdc162;product=coiled-coil domain containing 162%2C transcript variant X4;transcript_id=XM_017314137.3;extra_copy_number=0
CM058250.1	Liftoff	exon	48431074	48431195	.	-	.	ID=exon-XM_017314137.3-46;Parent=rna-XM_017314137.3;Dbxref=GeneID:75973,GenBank:XM_017314137.3,MGI:MGI:1923223;gbkey=mRNA;gene=Ccdc162;product=coiled-coil domain containing 162%2C transcript variant X4;transcript_id=XM_017314137.3;extra_copy_number=0
CM058250.1	Liftoff	exon	48433427	48433554	.	-	.	ID=exon-XM_017314137.3-45;Parent=rna-XM_017314137.3;Dbxref=GeneID:75973,GenBank:XM_017314137.3,MGI:MGI:1923223;gbkey=mRNA;gene=Ccdc162;product=coiled-coil domain containing 162%2C transcript variant X4;transcript_id=XM_017314137.3;extra_copy_number=0
CM058250.1	Liftoff	exon	48438536	48438656	.	-	.	ID=exon-XM_017314137.3-44;Parent=rna-XM_017314137.3;Dbxref=GeneID:75973,GenBank:XM_017314137.3,MGI:MGI:1923223;gbkey=mRNA;gene=Ccdc162;product=coiled-coil domain containing 162%2C transcript variant X4;transcript_id=XM_017314137.3;extra_copy_number=0
CM058250.1	Liftoff	exon	48442375	48442584	.	-	.	ID=exon-XM_017314137.3-43;Parent=rna-XM_017314137.3;Dbxref=GeneID:75973,GenBank:XM_017314137.3,MGI:MGI:1923223;gbkey=mRNA;gene=Ccdc162;product=coiled-coil domain containing 162%2C transcript variant X4;transcript_id=XM_017314137.3;extra_copy_number=0
CM058250.1	Liftoff	exon	48443971	48444123	.	-	.	ID=exon-XM_017314137.3-42;Parent=rna-XM_017314137.3;Dbxref=GeneID:75973,GenBank:XM_017314137.3,MGI:MGI:1923223;gbkey=mRNA;gene=Ccdc162;product=coiled-coil domain containing 162%2C transcript variant X4;transcript_id=XM_017314137.3;extra_copy_number=0
CM058250.1	Liftoff	exon	48444726	48444860	.	-	.	ID=exon-XM_017314137.3-41;Parent=rna-XM_017314137.3;Dbxref=GeneID:75973,GenBank:XM_017314137.3,MGI:MGI:1923223;gbkey=mRNA;gene=Ccdc162;product=coiled-coil domain containing 162%2C transcript variant X4;transcript_id=XM_017314137.3;extra_copy_number=0
CM058250.1	Liftoff	exon	48445057	48445221	.	-	.	ID=exon-XM_017314137.3-40;Parent=rna-XM_017314137.3;Dbxref=GeneID:75973,GenBank:XM_017314137.3,MGI:MGI:1923223;gbkey=mRNA;gene=Ccdc162;product=coiled-coil domain containing 162%2C transcript variant X4;transcript_id=XM_017314137.3;extra_copy_number=0
CM058250.1	Liftoff	exon	48447626	48447793	.	-	.	ID=exon-XM_017314137.3-39;Parent=rna-XM_017314137.3;Dbxref=GeneID:75973,GenBank:XM_017314137.3,MGI:MGI:1923223;gbkey=mRNA;gene=Ccdc162;product=coiled-coil domain containing 162%2C transcript variant X4;transcript_id=XM_017314137.3;extra_copy_number=0
CM058250.1	Liftoff	exon	48448418	48448471	.	-	.	ID=exon-XM_017314137.3-38;Parent=rna-XM_017314137.3;Dbxref=GeneID:75973,GenBank:XM_017314137.3,MGI:MGI:1923223;gbkey=mRNA;gene=Ccdc162;product=coiled-coil domain containing 162%2C transcript variant X4;transcript_id=XM_017314137.3;extra_copy_number=0
CM058250.1	Liftoff	exon	48452764	48452913	.	-	.	ID=exon-XM_017314137.3-37;Parent=rna-XM_017314137.3;Dbxref=GeneID:75973,GenBank:XM_017314137.3,MGI:MGI:1923223;gbkey=mRNA;gene=Ccdc162;product=coiled-coil domain containing 162%2C transcript variant X4;transcript_id=XM_017314137.3;extra_copy_number=0
CM058250.1	Liftoff	exon	48461500	48461609	.	-	.	ID=exon-XM_017314137.3-36;Parent=rna-XM_017314137.3;Dbxref=GeneID:75973,GenBank:XM_017314137.3,MGI:MGI:1923223;gbkey=mRNA;gene=Ccdc162;product=coiled-coil domain containing 162%2C transcript variant X4;transcript_id=XM_017314137.3;extra_copy_number=0
CM058250.1	Liftoff	exon	48470772	48470892	.	-	.	ID=exon-XM_017314137.3-35;Parent=rna-XM_017314137.3;Dbxref=GeneID:75973,GenBank:XM_017314137.3,MGI:MGI:1923223;gbkey=mRNA;gene=Ccdc162;product=coiled-coil domain containing 162%2C transcript variant X4;transcript_id=XM_017314137.3;extra_copy_number=0
CM058250.1	Liftoff	exon	48471882	48472020	.	-	.	ID=exon-XM_017314137.3-34;Parent=rna-XM_017314137.3;Dbxref=GeneID:75973,GenBank:XM_017314137.3,MGI:MGI:1923223;gbkey=mRNA;gene=Ccdc162;product=coiled-coil domain containing 162%2C transcript variant X4;transcript_id=XM_017314137.3;extra_copy_number=0
CM058250.1	Liftoff	exon	48472816	48473048	.	-	.	ID=exon-XM_017314137.3-33;Parent=rna-XM_017314137.3;Dbxref=GeneID:75973,GenBank:XM_017314137.3,MGI:MGI:1923223;gbkey=mRNA;gene=Ccdc162;product=coiled-coil domain containing 162%2C transcript variant X4;transcript_id=XM_017314137.3;extra_copy_number=0
CM058250.1	Liftoff	exon	48477911	48478063	.	-	.	ID=exon-XM_017314137.3-32;Parent=rna-XM_017314137.3;Dbxref=GeneID:75973,GenBank:XM_017314137.3,MGI:MGI:1923223;gbkey=mRNA;gene=Ccdc162;product=coiled-coil domain containing 162%2C transcript variant X4;transcript_id=XM_017314137.3;extra_copy_number=0
CM058250.1	Liftoff	exon	48479009	48479104	.	-	.	ID=exon-XM_017314137.3-31;Parent=rna-XM_017314137.3;Dbxref=GeneID:75973,GenBank:XM_017314137.3,MGI:MGI:1923223;gbkey=mRNA;gene=Ccdc162;product=coiled-coil domain containing 162%2C transcript variant X4;transcript_id=XM_017314137.3;extra_copy_number=0
CM058250.1	Liftoff	exon	48481219	48481369	.	-	.	ID=exon-XM_017314137.3-30;Parent=rna-XM_017314137.3;Dbxref=GeneID:75973,GenBank:XM_017314137.3,MGI:MGI:1923223;gbkey=mRNA;gene=Ccdc162;product=coiled-coil domain containing 162%2C transcript variant X4;transcript_id=XM_017314137.3;extra_copy_number=0
CM058250.1	Liftoff	exon	48490076	48490214	.	-	.	ID=exon-XM_017314137.3-29;Parent=rna-XM_017314137.3;Dbxref=GeneID:75973,GenBank:XM_017314137.3,MGI:MGI:1923223;gbkey=mRNA;gene=Ccdc162;product=coiled-coil domain containing 162%2C transcript variant X4;transcript_id=XM_017314137.3;extra_copy_number=0
CM058250.1	Liftoff	exon	48496710	48496875	.	-	.	ID=exon-XM_017314137.3-28;Parent=rna-XM_017314137.3;Dbxref=GeneID:75973,GenBank:XM_017314137.3,MGI:MGI:1923223;gbkey=mRNA;gene=Ccdc162;product=coiled-coil domain containing 162%2C transcript variant X4;transcript_id=XM_017314137.3;extra_copy_number=0
CM058250.1	Liftoff	exon	48498232	48498352	.	-	.	ID=exon-XM_017314137.3-27;Parent=rna-XM_017314137.3;Dbxref=GeneID:75973,GenBank:XM_017314137.3,MGI:MGI:1923223;gbkey=mRNA;gene=Ccdc162;product=coiled-coil domain containing 162%2C transcript variant X4;transcript_id=XM_017314137.3;extra_copy_number=0
CM058250.1	Liftoff	exon	48504430	48504606	.	-	.	ID=exon-XM_017314137.3-26;Parent=rna-XM_017314137.3;Dbxref=GeneID:75973,GenBank:XM_017314137.3,MGI:MGI:1923223;gbkey=mRNA;gene=Ccdc162;product=coiled-coil domain containing 162%2C transcript variant X4;transcript_id=XM_017314137.3;extra_copy_number=0
CM058250.1	Liftoff	exon	48504953	48505002	.	-	.	ID=exon-XM_017314137.3-25;Parent=rna-XM_017314137.3;Dbxref=GeneID:75973,GenBank:XM_017314137.3,MGI:MGI:1923223;gbkey=mRNA;gene=Ccdc162;product=coiled-coil domain containing 162%2C transcript variant X4;transcript_id=XM_017314137.3;extra_copy_number=0
CM058250.1	Liftoff	exon	48506441	48506552	.	-	.	ID=exon-XM_017314137.3-24;Parent=rna-XM_017314137.3;Dbxref=GeneID:75973,GenBank:XM_017314137.3,MGI:MGI:1923223;gbkey=mRNA;gene=Ccdc162;product=coiled-coil domain containing 162%2C transcript variant X4;transcript_id=XM_017314137.3;extra_copy_number=0
CM058250.1	Liftoff	exon	48507493	48507644	.	-	.	ID=exon-XM_017314137.3-23;Parent=rna-XM_017314137.3;Dbxref=GeneID:75973,GenBank:XM_017314137.3,MGI:MGI:1923223;gbkey=mRNA;gene=Ccdc162;product=coiled-coil domain containing 162%2C transcript variant X4;transcript_id=XM_017314137.3;extra_copy_number=0
CM058250.1	Liftoff	exon	48516246	48516339	.	-	.	ID=exon-XM_017314137.3-22;Parent=rna-XM_017314137.3;Dbxref=GeneID:75973,GenBank:XM_017314137.3,MGI:MGI:1923223;gbkey=mRNA;gene=Ccdc162;product=coiled-coil domain containing 162%2C transcript variant X4;transcript_id=XM_017314137.3;extra_copy_number=0
CM058250.1	Liftoff	exon	48518812	48518967	.	-	.	ID=exon-XM_017314137.3-21;Parent=rna-XM_017314137.3;Dbxref=GeneID:75973,GenBank:XM_017314137.3,MGI:MGI:1923223;gbkey=mRNA;gene=Ccdc162;product=coiled-coil domain containing 162%2C transcript variant X4;transcript_id=XM_017314137.3;extra_copy_number=0
CM058250.1	Liftoff	exon	48521574	48521776	.	-	.	ID=exon-XM_017314137.3-20;Parent=rna-XM_017314137.3;Dbxref=GeneID:75973,GenBank:XM_017314137.3,MGI:MGI:1923223;gbkey=mRNA;gene=Ccdc162;product=coiled-coil domain containing 162%2C transcript variant X4;transcript_id=XM_017314137.3;extra_copy_number=0
CM058250.1	Liftoff	exon	48525592	48525820	.	-	.	ID=exon-XM_017314137.3-19;Parent=rna-XM_017314137.3;Dbxref=GeneID:75973,GenBank:XM_017314137.3,MGI:MGI:1923223;gbkey=mRNA;gene=Ccdc162;product=coiled-coil domain containing 162%2C transcript variant X4;transcript_id=XM_017314137.3;extra_copy_number=0
CM058250.1	Liftoff	exon	48527735	48527856	.	-	.	ID=exon-XM_017314137.3-18;Parent=rna-XM_017314137.3;Dbxref=GeneID:75973,GenBank:XM_017314137.3,MGI:MGI:1923223;gbkey=mRNA;gene=Ccdc162;product=coiled-coil domain containing 162%2C transcript variant X4;transcript_id=XM_017314137.3;extra_copy_number=0
CM058250.1	Liftoff	exon	48528716	48528916	.	-	.	ID=exon-XM_017314137.3-17;Parent=rna-XM_017314137.3;Dbxref=GeneID:75973,GenBank:XM_017314137.3,MGI:MGI:1923223;gbkey=mRNA;gene=Ccdc162;product=coiled-coil domain containing 162%2C transcript variant X4;transcript_id=XM_017314137.3;extra_copy_number=0
CM058250.1	Liftoff	exon	48536195	48536322	.	-	.	ID=exon-XM_017314137.3-16;Parent=rna-XM_017314137.3;Dbxref=GeneID:75973,GenBank:XM_017314137.3,MGI:MGI:1923223;gbkey=mRNA;gene=Ccdc162;product=coiled-coil domain containing 162%2C transcript variant X4;transcript_id=XM_017314137.3;extra_copy_number=0
CM058250.1	Liftoff	exon	48538581	48538773	.	-	.	ID=exon-XM_017314137.3-15;Parent=rna-XM_017314137.3;Dbxref=GeneID:75973,GenBank:XM_017314137.3,MGI:MGI:1923223;gbkey=mRNA;gene=Ccdc162;product=coiled-coil domain containing 162%2C transcript variant X4;transcript_id=XM_017314137.3;extra_copy_number=0
CM058250.1	Liftoff	exon	48546568	48546771	.	-	.	ID=exon-XM_017314137.3-14;Parent=rna-XM_017314137.3;Dbxref=GeneID:75973,GenBank:XM_017314137.3,MGI:MGI:1923223;gbkey=mRNA;gene=Ccdc162;product=coiled-coil domain containing 162%2C transcript variant X4;transcript_id=XM_017314137.3;extra_copy_number=0
CM058250.1	Liftoff	exon	48547072	48547204	.	-	.	ID=exon-XM_017314137.3-13;Parent=rna-XM_017314137.3;Dbxref=GeneID:75973,GenBank:XM_017314137.3,MGI:MGI:1923223;gbkey=mRNA;gene=Ccdc162;product=coiled-coil domain containing 162%2C transcript variant X4;transcript_id=XM_017314137.3;extra_copy_number=0
CM058250.1	Liftoff	exon	48547873	48547958	.	-	.	ID=exon-XM_017314137.3-12;Parent=rna-XM_017314137.3;Dbxref=GeneID:75973,GenBank:XM_017314137.3,MGI:MGI:1923223;gbkey=mRNA;gene=Ccdc162;product=coiled-coil domain containing 162%2C transcript variant X4;transcript_id=XM_017314137.3;extra_copy_number=0
CM058250.1	Liftoff	exon	48554655	48554816	.	-	.	ID=exon-XM_017314137.3-11;Parent=rna-XM_017314137.3;Dbxref=GeneID:75973,GenBank:XM_017314137.3,MGI:MGI:1923223;gbkey=mRNA;gene=Ccdc162;product=coiled-coil domain containing 162%2C transcript variant X4;transcript_id=XM_017314137.3;extra_copy_number=0
CM058250.1	Liftoff	exon	48558324	48558425	.	-	.	ID=exon-XM_017314137.3-10;Parent=rna-XM_017314137.3;Dbxref=GeneID:75973,GenBank:XM_017314137.3,MGI:MGI:1923223;gbkey=mRNA;gene=Ccdc162;product=coiled-coil domain containing 162%2C transcript variant X4;transcript_id=XM_017314137.3;extra_copy_number=0
CM058250.1	Liftoff	exon	48565447	48565599	.	-	.	ID=exon-XM_017314137.3-9;Parent=rna-XM_017314137.3;Dbxref=GeneID:75973,GenBank:XM_017314137.3,MGI:MGI:1923223;gbkey=mRNA;gene=Ccdc162;product=coiled-coil domain containing 162%2C transcript variant X4;transcript_id=XM_017314137.3;extra_copy_number=0
CM058250.1	Liftoff	exon	48570387	48570544	.	-	.	ID=exon-XM_017314137.3-8;Parent=rna-XM_017314137.3;Dbxref=GeneID:75973,GenBank:XM_017314137.3,MGI:MGI:1923223;gbkey=mRNA;gene=Ccdc162;product=coiled-coil domain containing 162%2C transcript variant X4;transcript_id=XM_017314137.3;extra_copy_number=0
CM058250.1	Liftoff	exon	48571863	48572001	.	-	.	ID=exon-XM_017314137.3-7;Parent=rna-XM_017314137.3;Dbxref=GeneID:75973,GenBank:XM_017314137.3,MGI:MGI:1923223;gbkey=mRNA;gene=Ccdc162;product=coiled-coil domain containing 162%2C transcript variant X4;transcript_id=XM_017314137.3;extra_copy_number=0
CM058250.1	Liftoff	exon	48573248	48573442	.	-	.	ID=exon-XM_017314137.3-6;Parent=rna-XM_017314137.3;Dbxref=GeneID:75973,GenBank:XM_017314137.3,MGI:MGI:1923223;gbkey=mRNA;gene=Ccdc162;product=coiled-coil domain containing 162%2C transcript variant X4;transcript_id=XM_017314137.3;extra_copy_number=0
CM058250.1	Liftoff	exon	48574818	48574931	.	-	.	ID=exon-XM_017314137.3-5;Parent=rna-XM_017314137.3;Dbxref=GeneID:75973,GenBank:XM_017314137.3,MGI:MGI:1923223;gbkey=mRNA;gene=Ccdc162;product=coiled-coil domain containing 162%2C transcript variant X4;transcript_id=XM_017314137.3;extra_copy_number=0
CM058250.1	Liftoff	exon	48581676	48581786	.	-	.	ID=exon-XM_017314137.3-4;Parent=rna-XM_017314137.3;Dbxref=GeneID:75973,GenBank:XM_017314137.3,MGI:MGI:1923223;gbkey=mRNA;gene=Ccdc162;product=coiled-coil domain containing 162%2C transcript variant X4;transcript_id=XM_017314137.3;extra_copy_number=0
CM058250.1	Liftoff	exon	48582038	48582110	.	-	.	ID=exon-XM_017314137.3-3;Parent=rna-XM_017314137.3;Dbxref=GeneID:75973,GenBank:XM_017314137.3,MGI:MGI:1923223;gbkey=mRNA;gene=Ccdc162;product=coiled-coil domain containing 162%2C transcript variant X4;transcript_id=XM_017314137.3;extra_copy_number=0
CM058250.1	Liftoff	exon	48586002	48586166	.	-	.	ID=exon-XM_017314137.3-2;Parent=rna-XM_017314137.3;Dbxref=GeneID:75973,GenBank:XM_017314137.3,MGI:MGI:1923223;gbkey=mRNA;gene=Ccdc162;product=coiled-coil domain containing 162%2C transcript variant X4;transcript_id=XM_017314137.3;extra_copy_number=0
CM058250.1	Liftoff	exon	48608055	48608233	.	-	.	ID=exon-XM_017314137.3-1;Parent=rna-XM_017314137.3;Dbxref=GeneID:75973,GenBank:XM_017314137.3,MGI:MGI:1923223;gbkey=mRNA;gene=Ccdc162;product=coiled-coil domain containing 162%2C transcript variant X4;transcript_id=XM_017314137.3;extra_copy_number=0
CM058250.1	Liftoff	CDS	48430945	48430957	.	-	.	ID=cds-XP_017169626.1;Parent=rna-XM_017314137.3;Dbxref=GeneID:75973,GenBank:XP_017169626.1,MGI:MGI:1923223;Name=XP_017169626.1;gbkey=CDS;gene=Ccdc162;product=coiled-coil domain containing 162 isoform X4;protein_id=XP_017169626.1;extra_copy_number=0
CM058250.1	Liftoff	CDS	48431074	48431195	.	-	.	ID=cds-XP_017169626.1;Parent=rna-XM_017314137.3;Dbxref=GeneID:75973,GenBank:XP_017169626.1,MGI:MGI:1923223;Name=XP_017169626.1;gbkey=CDS;gene=Ccdc162;product=coiled-coil domain containing 162 isoform X4;protein_id=XP_017169626.1;extra_copy_number=0
CM058250.1	Liftoff	CDS	48433427	48433554	.	-	.	ID=cds-XP_017169626.1;Parent=rna-XM_017314137.3;Dbxref=GeneID:75973,GenBank:XP_017169626.1,MGI:MGI:1923223;Name=XP_017169626.1;gbkey=CDS;gene=Ccdc162;product=coiled-coil domain containing 162 isoform X4;protein_id=XP_017169626.1;extra_copy_number=0
CM058250.1	Liftoff	CDS	48438536	48438656	.	-	.	ID=cds-XP_017169626.1;Parent=rna-XM_017314137.3;Dbxref=GeneID:75973,GenBank:XP_017169626.1,MGI:MGI:1923223;Name=XP_017169626.1;gbkey=CDS;gene=Ccdc162;product=coiled-coil domain containing 162 isoform X4;protein_id=XP_017169626.1;extra_copy_number=0
CM058250.1	Liftoff	CDS	48442375	48442584	.	-	.	ID=cds-XP_017169626.1;Parent=rna-XM_017314137.3;Dbxref=GeneID:75973,GenBank:XP_017169626.1,MGI:MGI:1923223;Name=XP_017169626.1;gbkey=CDS;gene=Ccdc162;product=coiled-coil domain containing 162 isoform X4;protein_id=XP_017169626.1;extra_copy_number=0
CM058250.1	Liftoff	CDS	48443971	48444123	.	-	.	ID=cds-XP_017169626.1;Parent=rna-XM_017314137.3;Dbxref=GeneID:75973,GenBank:XP_017169626.1,MGI:MGI:1923223;Name=XP_017169626.1;gbkey=CDS;gene=Ccdc162;product=coiled-coil domain containing 162 isoform X4;protein_id=XP_017169626.1;extra_copy_number=0
CM058250.1	Liftoff	CDS	48444726	48444860	.	-	.	ID=cds-XP_017169626.1;Parent=rna-XM_017314137.3;Dbxref=GeneID:75973,GenBank:XP_017169626.1,MGI:MGI:1923223;Name=XP_017169626.1;gbkey=CDS;gene=Ccdc162;product=coiled-coil domain containing 162 isoform X4;protein_id=XP_017169626.1;extra_copy_number=0
CM058250.1	Liftoff	CDS	48445057	48445221	.	-	.	ID=cds-XP_017169626.1;Parent=rna-XM_017314137.3;Dbxref=GeneID:75973,GenBank:XP_017169626.1,MGI:MGI:1923223;Name=XP_017169626.1;gbkey=CDS;gene=Ccdc162;product=coiled-coil domain containing 162 isoform X4;protein_id=XP_017169626.1;extra_copy_number=0
CM058250.1	Liftoff	CDS	48447626	48447793	.	-	.	ID=cds-XP_017169626.1;Parent=rna-XM_017314137.3;Dbxref=GeneID:75973,GenBank:XP_017169626.1,MGI:MGI:1923223;Name=XP_017169626.1;gbkey=CDS;gene=Ccdc162;product=coiled-coil domain containing 162 isoform X4;protein_id=XP_017169626.1;extra_copy_number=0
CM058250.1	Liftoff	CDS	48448418	48448471	.	-	.	ID=cds-XP_017169626.1;Parent=rna-XM_017314137.3;Dbxref=GeneID:75973,GenBank:XP_017169626.1,MGI:MGI:1923223;Name=XP_017169626.1;gbkey=CDS;gene=Ccdc162;product=coiled-coil domain containing 162 isoform X4;protein_id=XP_017169626.1;extra_copy_number=0
CM058250.1	Liftoff	CDS	48452764	48452913	.	-	.	ID=cds-XP_017169626.1;Parent=rna-XM_017314137.3;Dbxref=GeneID:75973,GenBank:XP_017169626.1,MGI:MGI:1923223;Name=XP_017169626.1;gbkey=CDS;gene=Ccdc162;product=coiled-coil domain containing 162 isoform X4;protein_id=XP_017169626.1;extra_copy_number=0
CM058250.1	Liftoff	CDS	48461500	48461609	.	-	.	ID=cds-XP_017169626.1;Parent=rna-XM_017314137.3;Dbxref=GeneID:75973,GenBank:XP_017169626.1,MGI:MGI:1923223;Name=XP_017169626.1;gbkey=CDS;gene=Ccdc162;product=coiled-coil domain containing 162 isoform X4;protein_id=XP_017169626.1;extra_copy_number=0
CM058250.1	Liftoff	CDS	48470772	48470892	.	-	.	ID=cds-XP_017169626.1;Parent=rna-XM_017314137.3;Dbxref=GeneID:75973,GenBank:XP_017169626.1,MGI:MGI:1923223;Name=XP_017169626.1;gbkey=CDS;gene=Ccdc162;product=coiled-coil domain containing 162 isoform X4;protein_id=XP_017169626.1;extra_copy_number=0
CM058250.1	Liftoff	CDS	48471882	48472020	.	-	.	ID=cds-XP_017169626.1;Parent=rna-XM_017314137.3;Dbxref=GeneID:75973,GenBank:XP_017169626.1,MGI:MGI:1923223;Name=XP_017169626.1;gbkey=CDS;gene=Ccdc162;product=coiled-coil domain containing 162 isoform X4;protein_id=XP_017169626.1;extra_copy_number=0
CM058250.1	Liftoff	CDS	48472816	48473048	.	-	.	ID=cds-XP_017169626.1;Parent=rna-XM_017314137.3;Dbxref=GeneID:75973,GenBank:XP_017169626.1,MGI:MGI:1923223;Name=XP_017169626.1;gbkey=CDS;gene=Ccdc162;product=coiled-coil domain containing 162 isoform X4;protein_id=XP_017169626.1;extra_copy_number=0
CM058250.1	Liftoff	CDS	48477911	48478063	.	-	.	ID=cds-XP_017169626.1;Parent=rna-XM_017314137.3;Dbxref=GeneID:75973,GenBank:XP_017169626.1,MGI:MGI:1923223;Name=XP_017169626.1;gbkey=CDS;gene=Ccdc162;product=coiled-coil domain containing 162 isoform X4;protein_id=XP_017169626.1;extra_copy_number=0
CM058250.1	Liftoff	CDS	48479009	48479104	.	-	.	ID=cds-XP_017169626.1;Parent=rna-XM_017314137.3;Dbxref=GeneID:75973,GenBank:XP_017169626.1,MGI:MGI:1923223;Name=XP_017169626.1;gbkey=CDS;gene=Ccdc162;product=coiled-coil domain containing 162 isoform X4;protein_id=XP_017169626.1;extra_copy_number=0
CM058250.1	Liftoff	CDS	48481219	48481369	.	-	.	ID=cds-XP_017169626.1;Parent=rna-XM_017314137.3;Dbxref=GeneID:75973,GenBank:XP_017169626.1,MGI:MGI:1923223;Name=XP_017169626.1;gbkey=CDS;gene=Ccdc162;product=coiled-coil domain containing 162 isoform X4;protein_id=XP_017169626.1;extra_copy_number=0
CM058250.1	Liftoff	CDS	48490076	48490214	.	-	.	ID=cds-XP_017169626.1;Parent=rna-XM_017314137.3;Dbxref=GeneID:75973,GenBank:XP_017169626.1,MGI:MGI:1923223;Name=XP_017169626.1;gbkey=CDS;gene=Ccdc162;product=coiled-coil domain containing 162 isoform X4;protein_id=XP_017169626.1;extra_copy_number=0
CM058250.1	Liftoff	CDS	48496710	48496875	.	-	.	ID=cds-XP_017169626.1;Parent=rna-XM_017314137.3;Dbxref=GeneID:75973,GenBank:XP_017169626.1,MGI:MGI:1923223;Name=XP_017169626.1;gbkey=CDS;gene=Ccdc162;product=coiled-coil domain containing 162 isoform X4;protein_id=XP_017169626.1;extra_copy_number=0
CM058250.1	Liftoff	CDS	48498232	48498352	.	-	.	ID=cds-XP_017169626.1;Parent=rna-XM_017314137.3;Dbxref=GeneID:75973,GenBank:XP_017169626.1,MGI:MGI:1923223;Name=XP_017169626.1;gbkey=CDS;gene=Ccdc162;product=coiled-coil domain containing 162 isoform X4;protein_id=XP_017169626.1;extra_copy_number=0
CM058250.1	Liftoff	CDS	48504430	48504606	.	-	.	ID=cds-XP_017169626.1;Parent=rna-XM_017314137.3;Dbxref=GeneID:75973,GenBank:XP_017169626.1,MGI:MGI:1923223;Name=XP_017169626.1;gbkey=CDS;gene=Ccdc162;product=coiled-coil domain containing 162 isoform X4;protein_id=XP_017169626.1;extra_copy_number=0
CM058250.1	Liftoff	CDS	48504953	48505002	.	-	.	ID=cds-XP_017169626.1;Parent=rna-XM_017314137.3;Dbxref=GeneID:75973,GenBank:XP_017169626.1,MGI:MGI:1923223;Name=XP_017169626.1;gbkey=CDS;gene=Ccdc162;product=coiled-coil domain containing 162 isoform X4;protein_id=XP_017169626.1;extra_copy_number=0
CM058250.1	Liftoff	CDS	48506441	48506552	.	-	.	ID=cds-XP_017169626.1;Parent=rna-XM_017314137.3;Dbxref=GeneID:75973,GenBank:XP_017169626.1,MGI:MGI:1923223;Name=XP_017169626.1;gbkey=CDS;gene=Ccdc162;product=coiled-coil domain containing 162 isoform X4;protein_id=XP_017169626.1;extra_copy_number=0
CM058250.1	Liftoff	CDS	48507493	48507644	.	-	.	ID=cds-XP_017169626.1;Parent=rna-XM_017314137.3;Dbxref=GeneID:75973,GenBank:XP_017169626.1,MGI:MGI:1923223;Name=XP_017169626.1;gbkey=CDS;gene=Ccdc162;product=coiled-coil domain containing 162 isoform X4;protein_id=XP_017169626.1;extra_copy_number=0
CM058250.1	Liftoff	CDS	48516246	48516339	.	-	.	ID=cds-XP_017169626.1;Parent=rna-XM_017314137.3;Dbxref=GeneID:75973,GenBank:XP_017169626.1,MGI:MGI:1923223;Name=XP_017169626.1;gbkey=CDS;gene=Ccdc162;product=coiled-coil domain containing 162 isoform X4;protein_id=XP_017169626.1;extra_copy_number=0
CM058250.1	Liftoff	CDS	48518812	48518967	.	-	.	ID=cds-XP_017169626.1;Parent=rna-XM_017314137.3;Dbxref=GeneID:75973,GenBank:XP_017169626.1,MGI:MGI:1923223;Name=XP_017169626.1;gbkey=CDS;gene=Ccdc162;product=coiled-coil domain containing 162 isoform X4;protein_id=XP_017169626.1;extra_copy_number=0
CM058250.1	Liftoff	CDS	48521574	48521776	.	-	.	ID=cds-XP_017169626.1;Parent=rna-XM_017314137.3;Dbxref=GeneID:75973,GenBank:XP_017169626.1,MGI:MGI:1923223;Name=XP_017169626.1;gbkey=CDS;gene=Ccdc162;product=coiled-coil domain containing 162 isoform X4;protein_id=XP_017169626.1;extra_copy_number=0
CM058250.1	Liftoff	CDS	48525592	48525820	.	-	.	ID=cds-XP_017169626.1;Parent=rna-XM_017314137.3;Dbxref=GeneID:75973,GenBank:XP_017169626.1,MGI:MGI:1923223;Name=XP_017169626.1;gbkey=CDS;gene=Ccdc162;product=coiled-coil domain containing 162 isoform X4;protein_id=XP_017169626.1;extra_copy_number=0
CM058250.1	Liftoff	CDS	48527735	48527856	.	-	.	ID=cds-XP_017169626.1;Parent=rna-XM_017314137.3;Dbxref=GeneID:75973,GenBank:XP_017169626.1,MGI:MGI:1923223;Name=XP_017169626.1;gbkey=CDS;gene=Ccdc162;product=coiled-coil domain containing 162 isoform X4;protein_id=XP_017169626.1;extra_copy_number=0
CM058250.1	Liftoff	CDS	48528716	48528916	.	-	.	ID=cds-XP_017169626.1;Parent=rna-XM_017314137.3;Dbxref=GeneID:75973,GenBank:XP_017169626.1,MGI:MGI:1923223;Name=XP_017169626.1;gbkey=CDS;gene=Ccdc162;product=coiled-coil domain containing 162 isoform X4;protein_id=XP_017169626.1;extra_copy_number=0
CM058250.1	Liftoff	CDS	48536195	48536322	.	-	.	ID=cds-XP_017169626.1;Parent=rna-XM_017314137.3;Dbxref=GeneID:75973,GenBank:XP_017169626.1,MGI:MGI:1923223;Name=XP_017169626.1;gbkey=CDS;gene=Ccdc162;product=coiled-coil domain containing 162 isoform X4;protein_id=XP_017169626.1;extra_copy_number=0
CM058250.1	Liftoff	CDS	48538581	48538773	.	-	.	ID=cds-XP_017169626.1;Parent=rna-XM_017314137.3;Dbxref=GeneID:75973,GenBank:XP_017169626.1,MGI:MGI:1923223;Name=XP_017169626.1;gbkey=CDS;gene=Ccdc162;product=coiled-coil domain containing 162 isoform X4;protein_id=XP_017169626.1;extra_copy_number=0
CM058250.1	Liftoff	CDS	48546568	48546771	.	-	.	ID=cds-XP_017169626.1;Parent=rna-XM_017314137.3;Dbxref=GeneID:75973,GenBank:XP_017169626.1,MGI:MGI:1923223;Name=XP_017169626.1;gbkey=CDS;gene=Ccdc162;product=coiled-coil domain containing 162 isoform X4;protein_id=XP_017169626.1;extra_copy_number=0
CM058250.1	Liftoff	CDS	48547072	48547204	.	-	.	ID=cds-XP_017169626.1;Parent=rna-XM_017314137.3;Dbxref=GeneID:75973,GenBank:XP_017169626.1,MGI:MGI:1923223;Name=XP_017169626.1;gbkey=CDS;gene=Ccdc162;product=coiled-coil domain containing 162 isoform X4;protein_id=XP_017169626.1;extra_copy_number=0
CM058250.1	Liftoff	CDS	48547873	48547958	.	-	.	ID=cds-XP_017169626.1;Parent=rna-XM_017314137.3;Dbxref=GeneID:75973,GenBank:XP_017169626.1,MGI:MGI:1923223;Name=XP_017169626.1;gbkey=CDS;gene=Ccdc162;product=coiled-coil domain containing 162 isoform X4;protein_id=XP_017169626.1;extra_copy_number=0
CM058250.1	Liftoff	CDS	48554655	48554816	.	-	.	ID=cds-XP_017169626.1;Parent=rna-XM_017314137.3;Dbxref=GeneID:75973,GenBank:XP_017169626.1,MGI:MGI:1923223;Name=XP_017169626.1;gbkey=CDS;gene=Ccdc162;product=coiled-coil domain containing 162 isoform X4;protein_id=XP_017169626.1;extra_copy_number=0
CM058250.1	Liftoff	CDS	48558324	48558425	.	-	.	ID=cds-XP_017169626.1;Parent=rna-XM_017314137.3;Dbxref=GeneID:75973,GenBank:XP_017169626.1,MGI:MGI:1923223;Name=XP_017169626.1;gbkey=CDS;gene=Ccdc162;product=coiled-coil domain containing 162 isoform X4;protein_id=XP_017169626.1;extra_copy_number=0
CM058250.1	Liftoff	CDS	48565447	48565599	.	-	.	ID=cds-XP_017169626.1;Parent=rna-XM_017314137.3;Dbxref=GeneID:75973,GenBank:XP_017169626.1,MGI:MGI:1923223;Name=XP_017169626.1;gbkey=CDS;gene=Ccdc162;product=coiled-coil domain containing 162 isoform X4;protein_id=XP_017169626.1;extra_copy_number=0
CM058250.1	Liftoff	CDS	48570387	48570544	.	-	.	ID=cds-XP_017169626.1;Parent=rna-XM_017314137.3;Dbxref=GeneID:75973,GenBank:XP_017169626.1,MGI:MGI:1923223;Name=XP_017169626.1;gbkey=CDS;gene=Ccdc162;product=coiled-coil domain containing 162 isoform X4;protein_id=XP_017169626.1;extra_copy_number=0
CM058250.1	Liftoff	CDS	48571863	48572001	.	-	.	ID=cds-XP_017169626.1;Parent=rna-XM_017314137.3;Dbxref=GeneID:75973,GenBank:XP_017169626.1,MGI:MGI:1923223;Name=XP_017169626.1;gbkey=CDS;gene=Ccdc162;product=coiled-coil domain containing 162 isoform X4;protein_id=XP_017169626.1;extra_copy_number=0
CM058250.1	Liftoff	CDS	48573248	48573442	.	-	.	ID=cds-XP_017169626.1;Parent=rna-XM_017314137.3;Dbxref=GeneID:75973,GenBank:XP_017169626.1,MGI:MGI:1923223;Name=XP_017169626.1;gbkey=CDS;gene=Ccdc162;product=coiled-coil domain containing 162 isoform X4;protein_id=XP_017169626.1;extra_copy_number=0
CM058250.1	Liftoff	CDS	48574818	48574931	.	-	.	ID=cds-XP_017169626.1;Parent=rna-XM_017314137.3;Dbxref=GeneID:75973,GenBank:XP_017169626.1,MGI:MGI:1923223;Name=XP_017169626.1;gbkey=CDS;gene=Ccdc162;product=coiled-coil domain containing 162 isoform X4;protein_id=XP_017169626.1;extra_copy_number=0
CM058250.1	Liftoff	CDS	48581676	48581786	.	-	.	ID=cds-XP_017169626.1;Parent=rna-XM_017314137.3;Dbxref=GeneID:75973,GenBank:XP_017169626.1,MGI:MGI:1923223;Name=XP_017169626.1;gbkey=CDS;gene=Ccdc162;product=coiled-coil domain containing 162 isoform X4;protein_id=XP_017169626.1;extra_copy_number=0
CM058250.1	Liftoff	CDS	48582038	48582110	.	-	.	ID=cds-XP_017169626.1;Parent=rna-XM_017314137.3;Dbxref=GeneID:75973,GenBank:XP_017169626.1,MGI:MGI:1923223;Name=XP_017169626.1;gbkey=CDS;gene=Ccdc162;product=coiled-coil domain containing 162 isoform X4;protein_id=XP_017169626.1;extra_copy_number=0
CM058250.1	Liftoff	CDS	48586002	48586138	.	-	.	ID=cds-XP_017169626.1;Parent=rna-XM_017314137.3;Dbxref=GeneID:75973,GenBank:XP_017169626.1,MGI:MGI:1923223;Name=XP_017169626.1;gbkey=CDS;gene=Ccdc162;product=coiled-coil domain containing 162 isoform X4;protein_id=XP_017169626.1;extra_copy_number=0
CM058250.1	Liftoff	mRNA	48430497	48514793	.	-	.	ID=rna-XM_017314138.1;Parent=gene-Ccdc162;Dbxref=GeneID:75973,GenBank:XM_017314138.1,MGI:MGI:1923223;Name=XM_017314138.1;gbkey=mRNA;gene=Ccdc162;model_evidence=Supporting evidence includes similarity to: 1 mRNA%2C 4 ESTs%2C 6 long SRA reads%2C and 100%25 coverage of the annotated genomic feature by RNAseq alignments%2C including 1 sample with support for all annotated introns;product=coiled-coil domain containing 162%2C transcript variant X11;transcript_id=XM_017314138.1;matches_ref_protein=True;valid_ORF=True;extra_copy_number=0
CM058250.1	Liftoff	exon	48430497	48430957	.	-	.	ID=exon-XM_017314138.1-26;Parent=rna-XM_017314138.1;Dbxref=GeneID:75973,GenBank:XM_017314138.1,MGI:MGI:1923223;gbkey=mRNA;gene=Ccdc162;product=coiled-coil domain containing 162%2C transcript variant X11;transcript_id=XM_017314138.1;extra_copy_number=0
CM058250.1	Liftoff	exon	48431074	48431195	.	-	.	ID=exon-XM_017314138.1-25;Parent=rna-XM_017314138.1;Dbxref=GeneID:75973,GenBank:XM_017314138.1,MGI:MGI:1923223;gbkey=mRNA;gene=Ccdc162;product=coiled-coil domain containing 162%2C transcript variant X11;transcript_id=XM_017314138.1;extra_copy_number=0
CM058250.1	Liftoff	exon	48433427	48433554	.	-	.	ID=exon-XM_017314138.1-24;Parent=rna-XM_017314138.1;Dbxref=GeneID:75973,GenBank:XM_017314138.1,MGI:MGI:1923223;gbkey=mRNA;gene=Ccdc162;product=coiled-coil domain containing 162%2C transcript variant X11;transcript_id=XM_017314138.1;extra_copy_number=0
CM058250.1	Liftoff	exon	48438536	48438656	.	-	.	ID=exon-XM_017314138.1-23;Parent=rna-XM_017314138.1;Dbxref=GeneID:75973,GenBank:XM_017314138.1,MGI:MGI:1923223;gbkey=mRNA;gene=Ccdc162;product=coiled-coil domain containing 162%2C transcript variant X11;transcript_id=XM_017314138.1;extra_copy_number=0
CM058250.1	Liftoff	exon	48442375	48442584	.	-	.	ID=exon-XM_017314138.1-22;Parent=rna-XM_017314138.1;Dbxref=GeneID:75973,GenBank:XM_017314138.1,MGI:MGI:1923223;gbkey=mRNA;gene=Ccdc162;product=coiled-coil domain containing 162%2C transcript variant X11;transcript_id=XM_017314138.1;extra_copy_number=0
CM058250.1	Liftoff	exon	48443971	48444123	.	-	.	ID=exon-XM_017314138.1-21;Parent=rna-XM_017314138.1;Dbxref=GeneID:75973,GenBank:XM_017314138.1,MGI:MGI:1923223;gbkey=mRNA;gene=Ccdc162;product=coiled-coil domain containing 162%2C transcript variant X11;transcript_id=XM_017314138.1;extra_copy_number=0
CM058250.1	Liftoff	exon	48444726	48444860	.	-	.	ID=exon-XM_017314138.1-20;Parent=rna-XM_017314138.1;Dbxref=GeneID:75973,GenBank:XM_017314138.1,MGI:MGI:1923223;gbkey=mRNA;gene=Ccdc162;product=coiled-coil domain containing 162%2C transcript variant X11;transcript_id=XM_017314138.1;extra_copy_number=0
CM058250.1	Liftoff	exon	48445057	48445221	.	-	.	ID=exon-XM_017314138.1-19;Parent=rna-XM_017314138.1;Dbxref=GeneID:75973,GenBank:XM_017314138.1,MGI:MGI:1923223;gbkey=mRNA;gene=Ccdc162;product=coiled-coil domain containing 162%2C transcript variant X11;transcript_id=XM_017314138.1;extra_copy_number=0
CM058250.1	Liftoff	exon	48447626	48447793	.	-	.	ID=exon-XM_017314138.1-18;Parent=rna-XM_017314138.1;Dbxref=GeneID:75973,GenBank:XM_017314138.1,MGI:MGI:1923223;gbkey=mRNA;gene=Ccdc162;product=coiled-coil domain containing 162%2C transcript variant X11;transcript_id=XM_017314138.1;extra_copy_number=0
CM058250.1	Liftoff	exon	48448418	48448471	.	-	.	ID=exon-XM_017314138.1-17;Parent=rna-XM_017314138.1;Dbxref=GeneID:75973,GenBank:XM_017314138.1,MGI:MGI:1923223;gbkey=mRNA;gene=Ccdc162;product=coiled-coil domain containing 162%2C transcript variant X11;transcript_id=XM_017314138.1;extra_copy_number=0
CM058250.1	Liftoff	exon	48452764	48452913	.	-	.	ID=exon-XM_017314138.1-16;Parent=rna-XM_017314138.1;Dbxref=GeneID:75973,GenBank:XM_017314138.1,MGI:MGI:1923223;gbkey=mRNA;gene=Ccdc162;product=coiled-coil domain containing 162%2C transcript variant X11;transcript_id=XM_017314138.1;extra_copy_number=0
CM058250.1	Liftoff	exon	48461500	48461609	.	-	.	ID=exon-XM_017314138.1-15;Parent=rna-XM_017314138.1;Dbxref=GeneID:75973,GenBank:XM_017314138.1,MGI:MGI:1923223;gbkey=mRNA;gene=Ccdc162;product=coiled-coil domain containing 162%2C transcript variant X11;transcript_id=XM_017314138.1;extra_copy_number=0
CM058250.1	Liftoff	exon	48470772	48470892	.	-	.	ID=exon-XM_017314138.1-14;Parent=rna-XM_017314138.1;Dbxref=GeneID:75973,GenBank:XM_017314138.1,MGI:MGI:1923223;gbkey=mRNA;gene=Ccdc162;product=coiled-coil domain containing 162%2C transcript variant X11;transcript_id=XM_017314138.1;extra_copy_number=0
CM058250.1	Liftoff	exon	48471882	48472020	.	-	.	ID=exon-XM_017314138.1-13;Parent=rna-XM_017314138.1;Dbxref=GeneID:75973,GenBank:XM_017314138.1,MGI:MGI:1923223;gbkey=mRNA;gene=Ccdc162;product=coiled-coil domain containing 162%2C transcript variant X11;transcript_id=XM_017314138.1;extra_copy_number=0
CM058250.1	Liftoff	exon	48472816	48473048	.	-	.	ID=exon-XM_017314138.1-12;Parent=rna-XM_017314138.1;Dbxref=GeneID:75973,GenBank:XM_017314138.1,MGI:MGI:1923223;gbkey=mRNA;gene=Ccdc162;product=coiled-coil domain containing 162%2C transcript variant X11;transcript_id=XM_017314138.1;extra_copy_number=0
CM058250.1	Liftoff	exon	48477911	48478063	.	-	.	ID=exon-XM_017314138.1-11;Parent=rna-XM_017314138.1;Dbxref=GeneID:75973,GenBank:XM_017314138.1,MGI:MGI:1923223;gbkey=mRNA;gene=Ccdc162;product=coiled-coil domain containing 162%2C transcript variant X11;transcript_id=XM_017314138.1;extra_copy_number=0
CM058250.1	Liftoff	exon	48479009	48479104	.	-	.	ID=exon-XM_017314138.1-10;Parent=rna-XM_017314138.1;Dbxref=GeneID:75973,GenBank:XM_017314138.1,MGI:MGI:1923223;gbkey=mRNA;gene=Ccdc162;product=coiled-coil domain containing 162%2C transcript variant X11;transcript_id=XM_017314138.1;extra_copy_number=0
CM058250.1	Liftoff	exon	48481219	48481369	.	-	.	ID=exon-XM_017314138.1-9;Parent=rna-XM_017314138.1;Dbxref=GeneID:75973,GenBank:XM_017314138.1,MGI:MGI:1923223;gbkey=mRNA;gene=Ccdc162;product=coiled-coil domain containing 162%2C transcript variant X11;transcript_id=XM_017314138.1;extra_copy_number=0
CM058250.1	Liftoff	exon	48490076	48490214	.	-	.	ID=exon-XM_017314138.1-8;Parent=rna-XM_017314138.1;Dbxref=GeneID:75973,GenBank:XM_017314138.1,MGI:MGI:1923223;gbkey=mRNA;gene=Ccdc162;product=coiled-coil domain containing 162%2C transcript variant X11;transcript_id=XM_017314138.1;extra_copy_number=0
CM058250.1	Liftoff	exon	48496710	48496875	.	-	.	ID=exon-XM_017314138.1-7;Parent=rna-XM_017314138.1;Dbxref=GeneID:75973,GenBank:XM_017314138.1,MGI:MGI:1923223;gbkey=mRNA;gene=Ccdc162;product=coiled-coil domain containing 162%2C transcript variant X11;transcript_id=XM_017314138.1;extra_copy_number=0
CM058250.1	Liftoff	exon	48498232	48498352	.	-	.	ID=exon-XM_017314138.1-6;Parent=rna-XM_017314138.1;Dbxref=GeneID:75973,GenBank:XM_017314138.1,MGI:MGI:1923223;gbkey=mRNA;gene=Ccdc162;product=coiled-coil domain containing 162%2C transcript variant X11;transcript_id=XM_017314138.1;extra_copy_number=0
CM058250.1	Liftoff	exon	48504430	48504606	.	-	.	ID=exon-XM_017314138.1-5;Parent=rna-XM_017314138.1;Dbxref=GeneID:75973,GenBank:XM_017314138.1,MGI:MGI:1923223;gbkey=mRNA;gene=Ccdc162;product=coiled-coil domain containing 162%2C transcript variant X11;transcript_id=XM_017314138.1;extra_copy_number=0
CM058250.1	Liftoff	exon	48504953	48505002	.	-	.	ID=exon-XM_017314138.1-4;Parent=rna-XM_017314138.1;Dbxref=GeneID:75973,GenBank:XM_017314138.1,MGI:MGI:1923223;gbkey=mRNA;gene=Ccdc162;product=coiled-coil domain containing 162%2C transcript variant X11;transcript_id=XM_017314138.1;extra_copy_number=0
CM058250.1	Liftoff	exon	48506441	48506552	.	-	.	ID=exon-XM_017314138.1-3;Parent=rna-XM_017314138.1;Dbxref=GeneID:75973,GenBank:XM_017314138.1,MGI:MGI:1923223;gbkey=mRNA;gene=Ccdc162;product=coiled-coil domain containing 162%2C transcript variant X11;transcript_id=XM_017314138.1;extra_copy_number=0
CM058250.1	Liftoff	exon	48507493	48507644	.	-	.	ID=exon-XM_017314138.1-2;Parent=rna-XM_017314138.1;Dbxref=GeneID:75973,GenBank:XM_017314138.1,MGI:MGI:1923223;gbkey=mRNA;gene=Ccdc162;product=coiled-coil domain containing 162%2C transcript variant X11;transcript_id=XM_017314138.1;extra_copy_number=0
CM058250.1	Liftoff	exon	48514146	48514793	.	-	.	ID=exon-XM_017314138.1-1;Parent=rna-XM_017314138.1;Dbxref=GeneID:75973,GenBank:XM_017314138.1,MGI:MGI:1923223;gbkey=mRNA;gene=Ccdc162;product=coiled-coil domain containing 162%2C transcript variant X11;transcript_id=XM_017314138.1;extra_copy_number=0
CM058250.1	Liftoff	CDS	48430945	48430957	.	-	.	ID=cds-XP_017169627.1;Parent=rna-XM_017314138.1;Dbxref=GeneID:75973,GenBank:XP_017169627.1,MGI:MGI:1923223;Name=XP_017169627.1;gbkey=CDS;gene=Ccdc162;product=coiled-coil domain containing 162 isoform X8;protein_id=XP_017169627.1;extra_copy_number=0
CM058250.1	Liftoff	CDS	48431074	48431195	.	-	.	ID=cds-XP_017169627.1;Parent=rna-XM_017314138.1;Dbxref=GeneID:75973,GenBank:XP_017169627.1,MGI:MGI:1923223;Name=XP_017169627.1;gbkey=CDS;gene=Ccdc162;product=coiled-coil domain containing 162 isoform X8;protein_id=XP_017169627.1;extra_copy_number=0
CM058250.1	Liftoff	CDS	48433427	48433554	.	-	.	ID=cds-XP_017169627.1;Parent=rna-XM_017314138.1;Dbxref=GeneID:75973,GenBank:XP_017169627.1,MGI:MGI:1923223;Name=XP_017169627.1;gbkey=CDS;gene=Ccdc162;product=coiled-coil domain containing 162 isoform X8;protein_id=XP_017169627.1;extra_copy_number=0
CM058250.1	Liftoff	CDS	48438536	48438656	.	-	.	ID=cds-XP_017169627.1;Parent=rna-XM_017314138.1;Dbxref=GeneID:75973,GenBank:XP_017169627.1,MGI:MGI:1923223;Name=XP_017169627.1;gbkey=CDS;gene=Ccdc162;product=coiled-coil domain containing 162 isoform X8;protein_id=XP_017169627.1;extra_copy_number=0
CM058250.1	Liftoff	CDS	48442375	48442584	.	-	.	ID=cds-XP_017169627.1;Parent=rna-XM_017314138.1;Dbxref=GeneID:75973,GenBank:XP_017169627.1,MGI:MGI:1923223;Name=XP_017169627.1;gbkey=CDS;gene=Ccdc162;product=coiled-coil domain containing 162 isoform X8;protein_id=XP_017169627.1;extra_copy_number=0
CM058250.1	Liftoff	CDS	48443971	48444123	.	-	.	ID=cds-XP_017169627.1;Parent=rna-XM_017314138.1;Dbxref=GeneID:75973,GenBank:XP_017169627.1,MGI:MGI:1923223;Name=XP_017169627.1;gbkey=CDS;gene=Ccdc162;product=coiled-coil domain containing 162 isoform X8;protein_id=XP_017169627.1;extra_copy_number=0
CM058250.1	Liftoff	CDS	48444726	48444860	.	-	.	ID=cds-XP_017169627.1;Parent=rna-XM_017314138.1;Dbxref=GeneID:75973,GenBank:XP_017169627.1,MGI:MGI:1923223;Name=XP_017169627.1;gbkey=CDS;gene=Ccdc162;product=coiled-coil domain containing 162 isoform X8;protein_id=XP_017169627.1;extra_copy_number=0
CM058250.1	Liftoff	CDS	48445057	48445221	.	-	.	ID=cds-XP_017169627.1;Parent=rna-XM_017314138.1;Dbxref=GeneID:75973,GenBank:XP_017169627.1,MGI:MGI:1923223;Name=XP_017169627.1;gbkey=CDS;gene=Ccdc162;product=coiled-coil domain containing 162 isoform X8;protein_id=XP_017169627.1;extra_copy_number=0
CM058250.1	Liftoff	CDS	48447626	48447793	.	-	.	ID=cds-XP_017169627.1;Parent=rna-XM_017314138.1;Dbxref=GeneID:75973,GenBank:XP_017169627.1,MGI:MGI:1923223;Name=XP_017169627.1;gbkey=CDS;gene=Ccdc162;product=coiled-coil domain containing 162 isoform X8;protein_id=XP_017169627.1;extra_copy_number=0
CM058250.1	Liftoff	CDS	48448418	48448471	.	-	.	ID=cds-XP_017169627.1;Parent=rna-XM_017314138.1;Dbxref=GeneID:75973,GenBank:XP_017169627.1,MGI:MGI:1923223;Name=XP_017169627.1;gbkey=CDS;gene=Ccdc162;product=coiled-coil domain containing 162 isoform X8;protein_id=XP_017169627.1;extra_copy_number=0
CM058250.1	Liftoff	CDS	48452764	48452913	.	-	.	ID=cds-XP_017169627.1;Parent=rna-XM_017314138.1;Dbxref=GeneID:75973,GenBank:XP_017169627.1,MGI:MGI:1923223;Name=XP_017169627.1;gbkey=CDS;gene=Ccdc162;product=coiled-coil domain containing 162 isoform X8;protein_id=XP_017169627.1;extra_copy_number=0
CM058250.1	Liftoff	CDS	48461500	48461609	.	-	.	ID=cds-XP_017169627.1;Parent=rna-XM_017314138.1;Dbxref=GeneID:75973,GenBank:XP_017169627.1,MGI:MGI:1923223;Name=XP_017169627.1;gbkey=CDS;gene=Ccdc162;product=coiled-coil domain containing 162 isoform X8;protein_id=XP_017169627.1;extra_copy_number=0
CM058250.1	Liftoff	CDS	48470772	48470892	.	-	.	ID=cds-XP_017169627.1;Parent=rna-XM_017314138.1;Dbxref=GeneID:75973,GenBank:XP_017169627.1,MGI:MGI:1923223;Name=XP_017169627.1;gbkey=CDS;gene=Ccdc162;product=coiled-coil domain containing 162 isoform X8;protein_id=XP_017169627.1;extra_copy_number=0
CM058250.1	Liftoff	CDS	48471882	48472020	.	-	.	ID=cds-XP_017169627.1;Parent=rna-XM_017314138.1;Dbxref=GeneID:75973,GenBank:XP_017169627.1,MGI:MGI:1923223;Name=XP_017169627.1;gbkey=CDS;gene=Ccdc162;product=coiled-coil domain containing 162 isoform X8;protein_id=XP_017169627.1;extra_copy_number=0
CM058250.1	Liftoff	CDS	48472816	48473048	.	-	.	ID=cds-XP_017169627.1;Parent=rna-XM_017314138.1;Dbxref=GeneID:75973,GenBank:XP_017169627.1,MGI:MGI:1923223;Name=XP_017169627.1;gbkey=CDS;gene=Ccdc162;product=coiled-coil domain containing 162 isoform X8;protein_id=XP_017169627.1;extra_copy_number=0
CM058250.1	Liftoff	CDS	48477911	48478063	.	-	.	ID=cds-XP_017169627.1;Parent=rna-XM_017314138.1;Dbxref=GeneID:75973,GenBank:XP_017169627.1,MGI:MGI:1923223;Name=XP_017169627.1;gbkey=CDS;gene=Ccdc162;product=coiled-coil domain containing 162 isoform X8;protein_id=XP_017169627.1;extra_copy_number=0
CM058250.1	Liftoff	CDS	48479009	48479104	.	-	.	ID=cds-XP_017169627.1;Parent=rna-XM_017314138.1;Dbxref=GeneID:75973,GenBank:XP_017169627.1,MGI:MGI:1923223;Name=XP_017169627.1;gbkey=CDS;gene=Ccdc162;product=coiled-coil domain containing 162 isoform X8;protein_id=XP_017169627.1;extra_copy_number=0
CM058250.1	Liftoff	CDS	48481219	48481369	.	-	.	ID=cds-XP_017169627.1;Parent=rna-XM_017314138.1;Dbxref=GeneID:75973,GenBank:XP_017169627.1,MGI:MGI:1923223;Name=XP_017169627.1;gbkey=CDS;gene=Ccdc162;product=coiled-coil domain containing 162 isoform X8;protein_id=XP_017169627.1;extra_copy_number=0
CM058250.1	Liftoff	CDS	48490076	48490214	.	-	.	ID=cds-XP_017169627.1;Parent=rna-XM_017314138.1;Dbxref=GeneID:75973,GenBank:XP_017169627.1,MGI:MGI:1923223;Name=XP_017169627.1;gbkey=CDS;gene=Ccdc162;product=coiled-coil domain containing 162 isoform X8;protein_id=XP_017169627.1;extra_copy_number=0
CM058250.1	Liftoff	CDS	48496710	48496875	.	-	.	ID=cds-XP_017169627.1;Parent=rna-XM_017314138.1;Dbxref=GeneID:75973,GenBank:XP_017169627.1,MGI:MGI:1923223;Name=XP_017169627.1;gbkey=CDS;gene=Ccdc162;product=coiled-coil domain containing 162 isoform X8;protein_id=XP_017169627.1;extra_copy_number=0
CM058250.1	Liftoff	CDS	48498232	48498352	.	-	.	ID=cds-XP_017169627.1;Parent=rna-XM_017314138.1;Dbxref=GeneID:75973,GenBank:XP_017169627.1,MGI:MGI:1923223;Name=XP_017169627.1;gbkey=CDS;gene=Ccdc162;product=coiled-coil domain containing 162 isoform X8;protein_id=XP_017169627.1;extra_copy_number=0
CM058250.1	Liftoff	CDS	48504430	48504606	.	-	.	ID=cds-XP_017169627.1;Parent=rna-XM_017314138.1;Dbxref=GeneID:75973,GenBank:XP_017169627.1,MGI:MGI:1923223;Name=XP_017169627.1;gbkey=CDS;gene=Ccdc162;product=coiled-coil domain containing 162 isoform X8;protein_id=XP_017169627.1;extra_copy_number=0
CM058250.1	Liftoff	CDS	48504953	48505002	.	-	.	ID=cds-XP_017169627.1;Parent=rna-XM_017314138.1;Dbxref=GeneID:75973,GenBank:XP_017169627.1,MGI:MGI:1923223;Name=XP_017169627.1;gbkey=CDS;gene=Ccdc162;product=coiled-coil domain containing 162 isoform X8;protein_id=XP_017169627.1;extra_copy_number=0
CM058250.1	Liftoff	CDS	48506441	48506552	.	-	.	ID=cds-XP_017169627.1;Parent=rna-XM_017314138.1;Dbxref=GeneID:75973,GenBank:XP_017169627.1,MGI:MGI:1923223;Name=XP_017169627.1;gbkey=CDS;gene=Ccdc162;product=coiled-coil domain containing 162 isoform X8;protein_id=XP_017169627.1;extra_copy_number=0
CM058250.1	Liftoff	CDS	48507493	48507644	.	-	.	ID=cds-XP_017169627.1;Parent=rna-XM_017314138.1;Dbxref=GeneID:75973,GenBank:XP_017169627.1,MGI:MGI:1923223;Name=XP_017169627.1;gbkey=CDS;gene=Ccdc162;product=coiled-coil domain containing 162 isoform X8;protein_id=XP_017169627.1;extra_copy_number=0
CM058250.1	Liftoff	CDS	48514146	48514301	.	-	.	ID=cds-XP_017169627.1;Parent=rna-XM_017314138.1;Dbxref=GeneID:75973,GenBank:XP_017169627.1,MGI:MGI:1923223;Name=XP_017169627.1;gbkey=CDS;gene=Ccdc162;product=coiled-coil domain containing 162 isoform X8;protein_id=XP_017169627.1;extra_copy_number=0
CM058250.1	Liftoff	mRNA	48430497	48608230	.	-	.	ID=rna-XM_030245351.2;Parent=gene-Ccdc162;Dbxref=GeneID:75973,GenBank:XM_030245351.2,MGI:MGI:1923223;Name=XM_030245351.2;gbkey=mRNA;gene=Ccdc162;model_evidence=Supporting evidence includes similarity to: 1 mRNA%2C 5 ESTs%2C 1 Protein%2C 12 long SRA reads%2C and 99%25 coverage of the annotated genomic feature by RNAseq alignments%2C including 2 samples with support for all annotated introns;product=coiled-coil domain containing 162%2C transcript variant X7;transcript_id=XM_030245351.2;matches_ref_protein=True;valid_ORF=True;extra_copy_number=0
CM058250.1	Liftoff	exon	48430497	48430957	.	-	.	ID=exon-XM_030245351.2-47;Parent=rna-XM_030245351.2;Dbxref=GeneID:75973,GenBank:XM_030245351.2,MGI:MGI:1923223;gbkey=mRNA;gene=Ccdc162;product=coiled-coil domain containing 162%2C transcript variant X7;transcript_id=XM_030245351.2;extra_copy_number=0
CM058250.1	Liftoff	exon	48431074	48431195	.	-	.	ID=exon-XM_030245351.2-46;Parent=rna-XM_030245351.2;Dbxref=GeneID:75973,GenBank:XM_030245351.2,MGI:MGI:1923223;gbkey=mRNA;gene=Ccdc162;product=coiled-coil domain containing 162%2C transcript variant X7;transcript_id=XM_030245351.2;extra_copy_number=0
CM058250.1	Liftoff	exon	48433427	48433554	.	-	.	ID=exon-XM_030245351.2-45;Parent=rna-XM_030245351.2;Dbxref=GeneID:75973,GenBank:XM_030245351.2,MGI:MGI:1923223;gbkey=mRNA;gene=Ccdc162;product=coiled-coil domain containing 162%2C transcript variant X7;transcript_id=XM_030245351.2;extra_copy_number=0
CM058250.1	Liftoff	exon	48438536	48438656	.	-	.	ID=exon-XM_030245351.2-44;Parent=rna-XM_030245351.2;Dbxref=GeneID:75973,GenBank:XM_030245351.2,MGI:MGI:1923223;gbkey=mRNA;gene=Ccdc162;product=coiled-coil domain containing 162%2C transcript variant X7;transcript_id=XM_030245351.2;extra_copy_number=0
CM058250.1	Liftoff	exon	48442375	48442584	.	-	.	ID=exon-XM_030245351.2-43;Parent=rna-XM_030245351.2;Dbxref=GeneID:75973,GenBank:XM_030245351.2,MGI:MGI:1923223;gbkey=mRNA;gene=Ccdc162;product=coiled-coil domain containing 162%2C transcript variant X7;transcript_id=XM_030245351.2;extra_copy_number=0
CM058250.1	Liftoff	exon	48443971	48444123	.	-	.	ID=exon-XM_030245351.2-42;Parent=rna-XM_030245351.2;Dbxref=GeneID:75973,GenBank:XM_030245351.2,MGI:MGI:1923223;gbkey=mRNA;gene=Ccdc162;product=coiled-coil domain containing 162%2C transcript variant X7;transcript_id=XM_030245351.2;extra_copy_number=0
CM058250.1	Liftoff	exon	48444726	48444860	.	-	.	ID=exon-XM_030245351.2-41;Parent=rna-XM_030245351.2;Dbxref=GeneID:75973,GenBank:XM_030245351.2,MGI:MGI:1923223;gbkey=mRNA;gene=Ccdc162;product=coiled-coil domain containing 162%2C transcript variant X7;transcript_id=XM_030245351.2;extra_copy_number=0
CM058250.1	Liftoff	exon	48445057	48445221	.	-	.	ID=exon-XM_030245351.2-40;Parent=rna-XM_030245351.2;Dbxref=GeneID:75973,GenBank:XM_030245351.2,MGI:MGI:1923223;gbkey=mRNA;gene=Ccdc162;product=coiled-coil domain containing 162%2C transcript variant X7;transcript_id=XM_030245351.2;extra_copy_number=0
CM058250.1	Liftoff	exon	48447626	48447793	.	-	.	ID=exon-XM_030245351.2-39;Parent=rna-XM_030245351.2;Dbxref=GeneID:75973,GenBank:XM_030245351.2,MGI:MGI:1923223;gbkey=mRNA;gene=Ccdc162;product=coiled-coil domain containing 162%2C transcript variant X7;transcript_id=XM_030245351.2;extra_copy_number=0
CM058250.1	Liftoff	exon	48448418	48448471	.	-	.	ID=exon-XM_030245351.2-38;Parent=rna-XM_030245351.2;Dbxref=GeneID:75973,GenBank:XM_030245351.2,MGI:MGI:1923223;gbkey=mRNA;gene=Ccdc162;product=coiled-coil domain containing 162%2C transcript variant X7;transcript_id=XM_030245351.2;extra_copy_number=0
CM058250.1	Liftoff	exon	48452764	48452913	.	-	.	ID=exon-XM_030245351.2-37;Parent=rna-XM_030245351.2;Dbxref=GeneID:75973,GenBank:XM_030245351.2,MGI:MGI:1923223;gbkey=mRNA;gene=Ccdc162;product=coiled-coil domain containing 162%2C transcript variant X7;transcript_id=XM_030245351.2;extra_copy_number=0
CM058250.1	Liftoff	exon	48461500	48461609	.	-	.	ID=exon-XM_030245351.2-36;Parent=rna-XM_030245351.2;Dbxref=GeneID:75973,GenBank:XM_030245351.2,MGI:MGI:1923223;gbkey=mRNA;gene=Ccdc162;product=coiled-coil domain containing 162%2C transcript variant X7;transcript_id=XM_030245351.2;extra_copy_number=0
CM058250.1	Liftoff	exon	48470772	48470892	.	-	.	ID=exon-XM_030245351.2-35;Parent=rna-XM_030245351.2;Dbxref=GeneID:75973,GenBank:XM_030245351.2,MGI:MGI:1923223;gbkey=mRNA;gene=Ccdc162;product=coiled-coil domain containing 162%2C transcript variant X7;transcript_id=XM_030245351.2;extra_copy_number=0
CM058250.1	Liftoff	exon	48471882	48472020	.	-	.	ID=exon-XM_030245351.2-34;Parent=rna-XM_030245351.2;Dbxref=GeneID:75973,GenBank:XM_030245351.2,MGI:MGI:1923223;gbkey=mRNA;gene=Ccdc162;product=coiled-coil domain containing 162%2C transcript variant X7;transcript_id=XM_030245351.2;extra_copy_number=0
CM058250.1	Liftoff	exon	48472816	48473048	.	-	.	ID=exon-XM_030245351.2-33;Parent=rna-XM_030245351.2;Dbxref=GeneID:75973,GenBank:XM_030245351.2,MGI:MGI:1923223;gbkey=mRNA;gene=Ccdc162;product=coiled-coil domain containing 162%2C transcript variant X7;transcript_id=XM_030245351.2;extra_copy_number=0
CM058250.1	Liftoff	exon	48477911	48478063	.	-	.	ID=exon-XM_030245351.2-32;Parent=rna-XM_030245351.2;Dbxref=GeneID:75973,GenBank:XM_030245351.2,MGI:MGI:1923223;gbkey=mRNA;gene=Ccdc162;product=coiled-coil domain containing 162%2C transcript variant X7;transcript_id=XM_030245351.2;extra_copy_number=0
CM058250.1	Liftoff	exon	48479009	48479104	.	-	.	ID=exon-XM_030245351.2-31;Parent=rna-XM_030245351.2;Dbxref=GeneID:75973,GenBank:XM_030245351.2,MGI:MGI:1923223;gbkey=mRNA;gene=Ccdc162;product=coiled-coil domain containing 162%2C transcript variant X7;transcript_id=XM_030245351.2;extra_copy_number=0
CM058250.1	Liftoff	exon	48481219	48481369	.	-	.	ID=exon-XM_030245351.2-30;Parent=rna-XM_030245351.2;Dbxref=GeneID:75973,GenBank:XM_030245351.2,MGI:MGI:1923223;gbkey=mRNA;gene=Ccdc162;product=coiled-coil domain containing 162%2C transcript variant X7;transcript_id=XM_030245351.2;extra_copy_number=0
CM058250.1	Liftoff	exon	48490076	48490214	.	-	.	ID=exon-XM_030245351.2-29;Parent=rna-XM_030245351.2;Dbxref=GeneID:75973,GenBank:XM_030245351.2,MGI:MGI:1923223;gbkey=mRNA;gene=Ccdc162;product=coiled-coil domain containing 162%2C transcript variant X7;transcript_id=XM_030245351.2;extra_copy_number=0
CM058250.1	Liftoff	exon	48496710	48496875	.	-	.	ID=exon-XM_030245351.2-28;Parent=rna-XM_030245351.2;Dbxref=GeneID:75973,GenBank:XM_030245351.2,MGI:MGI:1923223;gbkey=mRNA;gene=Ccdc162;product=coiled-coil domain containing 162%2C transcript variant X7;transcript_id=XM_030245351.2;extra_copy_number=0
CM058250.1	Liftoff	exon	48498232	48498352	.	-	.	ID=exon-XM_030245351.2-27;Parent=rna-XM_030245351.2;Dbxref=GeneID:75973,GenBank:XM_030245351.2,MGI:MGI:1923223;gbkey=mRNA;gene=Ccdc162;product=coiled-coil domain containing 162%2C transcript variant X7;transcript_id=XM_030245351.2;extra_copy_number=0
CM058250.1	Liftoff	exon	48504430	48504606	.	-	.	ID=exon-XM_030245351.2-26;Parent=rna-XM_030245351.2;Dbxref=GeneID:75973,GenBank:XM_030245351.2,MGI:MGI:1923223;gbkey=mRNA;gene=Ccdc162;product=coiled-coil domain containing 162%2C transcript variant X7;transcript_id=XM_030245351.2;extra_copy_number=0
CM058250.1	Liftoff	exon	48504953	48505002	.	-	.	ID=exon-XM_030245351.2-25;Parent=rna-XM_030245351.2;Dbxref=GeneID:75973,GenBank:XM_030245351.2,MGI:MGI:1923223;gbkey=mRNA;gene=Ccdc162;product=coiled-coil domain containing 162%2C transcript variant X7;transcript_id=XM_030245351.2;extra_copy_number=0
CM058250.1	Liftoff	exon	48506441	48506552	.	-	.	ID=exon-XM_030245351.2-24;Parent=rna-XM_030245351.2;Dbxref=GeneID:75973,GenBank:XM_030245351.2,MGI:MGI:1923223;gbkey=mRNA;gene=Ccdc162;product=coiled-coil domain containing 162%2C transcript variant X7;transcript_id=XM_030245351.2;extra_copy_number=0
CM058250.1	Liftoff	exon	48507493	48507644	.	-	.	ID=exon-XM_030245351.2-23;Parent=rna-XM_030245351.2;Dbxref=GeneID:75973,GenBank:XM_030245351.2,MGI:MGI:1923223;gbkey=mRNA;gene=Ccdc162;product=coiled-coil domain containing 162%2C transcript variant X7;transcript_id=XM_030245351.2;extra_copy_number=0
CM058250.1	Liftoff	exon	48515045	48515182	.	-	.	ID=exon-XM_030245351.2-22;Parent=rna-XM_030245351.2;Dbxref=GeneID:75973,GenBank:XM_030245351.2,MGI:MGI:1923223;gbkey=mRNA;gene=Ccdc162;product=coiled-coil domain containing 162%2C transcript variant X7;transcript_id=XM_030245351.2;extra_copy_number=0
CM058250.1	Liftoff	exon	48516246	48516339	.	-	.	ID=exon-XM_030245351.2-21;Parent=rna-XM_030245351.2;Dbxref=GeneID:75973,GenBank:XM_030245351.2,MGI:MGI:1923223;gbkey=mRNA;gene=Ccdc162;product=coiled-coil domain containing 162%2C transcript variant X7;transcript_id=XM_030245351.2;extra_copy_number=0
CM058250.1	Liftoff	exon	48518812	48518967	.	-	.	ID=exon-XM_030245351.2-20;Parent=rna-XM_030245351.2;Dbxref=GeneID:75973,GenBank:XM_030245351.2,MGI:MGI:1923223;gbkey=mRNA;gene=Ccdc162;product=coiled-coil domain containing 162%2C transcript variant X7;transcript_id=XM_030245351.2;extra_copy_number=0
CM058250.1	Liftoff	exon	48521574	48521776	.	-	.	ID=exon-XM_030245351.2-19;Parent=rna-XM_030245351.2;Dbxref=GeneID:75973,GenBank:XM_030245351.2,MGI:MGI:1923223;gbkey=mRNA;gene=Ccdc162;product=coiled-coil domain containing 162%2C transcript variant X7;transcript_id=XM_030245351.2;extra_copy_number=0
CM058250.1	Liftoff	exon	48525592	48525820	.	-	.	ID=exon-XM_030245351.2-18;Parent=rna-XM_030245351.2;Dbxref=GeneID:75973,GenBank:XM_030245351.2,MGI:MGI:1923223;gbkey=mRNA;gene=Ccdc162;product=coiled-coil domain containing 162%2C transcript variant X7;transcript_id=XM_030245351.2;extra_copy_number=0
CM058250.1	Liftoff	exon	48527735	48527856	.	-	.	ID=exon-XM_030245351.2-17;Parent=rna-XM_030245351.2;Dbxref=GeneID:75973,GenBank:XM_030245351.2,MGI:MGI:1923223;gbkey=mRNA;gene=Ccdc162;product=coiled-coil domain containing 162%2C transcript variant X7;transcript_id=XM_030245351.2;extra_copy_number=0
CM058250.1	Liftoff	exon	48528716	48528916	.	-	.	ID=exon-XM_030245351.2-16;Parent=rna-XM_030245351.2;Dbxref=GeneID:75973,GenBank:XM_030245351.2,MGI:MGI:1923223;gbkey=mRNA;gene=Ccdc162;product=coiled-coil domain containing 162%2C transcript variant X7;transcript_id=XM_030245351.2;extra_copy_number=0
CM058250.1	Liftoff	exon	48536195	48536322	.	-	.	ID=exon-XM_030245351.2-15;Parent=rna-XM_030245351.2;Dbxref=GeneID:75973,GenBank:XM_030245351.2,MGI:MGI:1923223;gbkey=mRNA;gene=Ccdc162;product=coiled-coil domain containing 162%2C transcript variant X7;transcript_id=XM_030245351.2;extra_copy_number=0
CM058250.1	Liftoff	exon	48538581	48538773	.	-	.	ID=exon-XM_030245351.2-14;Parent=rna-XM_030245351.2;Dbxref=GeneID:75973,GenBank:XM_030245351.2,MGI:MGI:1923223;gbkey=mRNA;gene=Ccdc162;product=coiled-coil domain containing 162%2C transcript variant X7;transcript_id=XM_030245351.2;extra_copy_number=0
CM058250.1	Liftoff	exon	48546568	48546771	.	-	.	ID=exon-XM_030245351.2-13;Parent=rna-XM_030245351.2;Dbxref=GeneID:75973,GenBank:XM_030245351.2,MGI:MGI:1923223;gbkey=mRNA;gene=Ccdc162;product=coiled-coil domain containing 162%2C transcript variant X7;transcript_id=XM_030245351.2;extra_copy_number=0
CM058250.1	Liftoff	exon	48547072	48547204	.	-	.	ID=exon-XM_030245351.2-12;Parent=rna-XM_030245351.2;Dbxref=GeneID:75973,GenBank:XM_030245351.2,MGI:MGI:1923223;gbkey=mRNA;gene=Ccdc162;product=coiled-coil domain containing 162%2C transcript variant X7;transcript_id=XM_030245351.2;extra_copy_number=0
CM058250.1	Liftoff	exon	48547873	48547958	.	-	.	ID=exon-XM_030245351.2-11;Parent=rna-XM_030245351.2;Dbxref=GeneID:75973,GenBank:XM_030245351.2,MGI:MGI:1923223;gbkey=mRNA;gene=Ccdc162;product=coiled-coil domain containing 162%2C transcript variant X7;transcript_id=XM_030245351.2;extra_copy_number=0
CM058250.1	Liftoff	exon	48554655	48554816	.	-	.	ID=exon-XM_030245351.2-10;Parent=rna-XM_030245351.2;Dbxref=GeneID:75973,GenBank:XM_030245351.2,MGI:MGI:1923223;gbkey=mRNA;gene=Ccdc162;product=coiled-coil domain containing 162%2C transcript variant X7;transcript_id=XM_030245351.2;extra_copy_number=0
CM058250.1	Liftoff	exon	48558324	48558425	.	-	.	ID=exon-XM_030245351.2-9;Parent=rna-XM_030245351.2;Dbxref=GeneID:75973,GenBank:XM_030245351.2,MGI:MGI:1923223;gbkey=mRNA;gene=Ccdc162;product=coiled-coil domain containing 162%2C transcript variant X7;transcript_id=XM_030245351.2;extra_copy_number=0
CM058250.1	Liftoff	exon	48565447	48565599	.	-	.	ID=exon-XM_030245351.2-8;Parent=rna-XM_030245351.2;Dbxref=GeneID:75973,GenBank:XM_030245351.2,MGI:MGI:1923223;gbkey=mRNA;gene=Ccdc162;product=coiled-coil domain containing 162%2C transcript variant X7;transcript_id=XM_030245351.2;extra_copy_number=0
CM058250.1	Liftoff	exon	48571863	48572001	.	-	.	ID=exon-XM_030245351.2-7;Parent=rna-XM_030245351.2;Dbxref=GeneID:75973,GenBank:XM_030245351.2,MGI:MGI:1923223;gbkey=mRNA;gene=Ccdc162;product=coiled-coil domain containing 162%2C transcript variant X7;transcript_id=XM_030245351.2;extra_copy_number=0
CM058250.1	Liftoff	exon	48573248	48573442	.	-	.	ID=exon-XM_030245351.2-6;Parent=rna-XM_030245351.2;Dbxref=GeneID:75973,GenBank:XM_030245351.2,MGI:MGI:1923223;gbkey=mRNA;gene=Ccdc162;product=coiled-coil domain containing 162%2C transcript variant X7;transcript_id=XM_030245351.2;extra_copy_number=0
CM058250.1	Liftoff	exon	48574818	48574931	.	-	.	ID=exon-XM_030245351.2-5;Parent=rna-XM_030245351.2;Dbxref=GeneID:75973,GenBank:XM_030245351.2,MGI:MGI:1923223;gbkey=mRNA;gene=Ccdc162;product=coiled-coil domain containing 162%2C transcript variant X7;transcript_id=XM_030245351.2;extra_copy_number=0
CM058250.1	Liftoff	exon	48581676	48581786	.	-	.	ID=exon-XM_030245351.2-4;Parent=rna-XM_030245351.2;Dbxref=GeneID:75973,GenBank:XM_030245351.2,MGI:MGI:1923223;gbkey=mRNA;gene=Ccdc162;product=coiled-coil domain containing 162%2C transcript variant X7;transcript_id=XM_030245351.2;extra_copy_number=0
CM058250.1	Liftoff	exon	48582038	48582110	.	-	.	ID=exon-XM_030245351.2-3;Parent=rna-XM_030245351.2;Dbxref=GeneID:75973,GenBank:XM_030245351.2,MGI:MGI:1923223;gbkey=mRNA;gene=Ccdc162;product=coiled-coil domain containing 162%2C transcript variant X7;transcript_id=XM_030245351.2;extra_copy_number=0
CM058250.1	Liftoff	exon	48586002	48586166	.	-	.	ID=exon-XM_030245351.2-2;Parent=rna-XM_030245351.2;Dbxref=GeneID:75973,GenBank:XM_030245351.2,MGI:MGI:1923223;gbkey=mRNA;gene=Ccdc162;product=coiled-coil domain containing 162%2C transcript variant X7;transcript_id=XM_030245351.2;extra_copy_number=0
CM058250.1	Liftoff	exon	48608055	48608230	.	-	.	ID=exon-XM_030245351.2-1;Parent=rna-XM_030245351.2;Dbxref=GeneID:75973,GenBank:XM_030245351.2,MGI:MGI:1923223;gbkey=mRNA;gene=Ccdc162;product=coiled-coil domain containing 162%2C transcript variant X7;transcript_id=XM_030245351.2;extra_copy_number=0
CM058250.1	Liftoff	CDS	48430945	48430957	.	-	.	ID=cds-XP_030101211.1;Parent=rna-XM_030245351.2;Dbxref=GeneID:75973,GenBank:XP_030101211.1,MGI:MGI:1923223;Name=XP_030101211.1;gbkey=CDS;gene=Ccdc162;product=coiled-coil domain containing 162 isoform X5;protein_id=XP_030101211.1;extra_copy_number=0
CM058250.1	Liftoff	CDS	48431074	48431195	.	-	.	ID=cds-XP_030101211.1;Parent=rna-XM_030245351.2;Dbxref=GeneID:75973,GenBank:XP_030101211.1,MGI:MGI:1923223;Name=XP_030101211.1;gbkey=CDS;gene=Ccdc162;product=coiled-coil domain containing 162 isoform X5;protein_id=XP_030101211.1;extra_copy_number=0
CM058250.1	Liftoff	CDS	48433427	48433554	.	-	.	ID=cds-XP_030101211.1;Parent=rna-XM_030245351.2;Dbxref=GeneID:75973,GenBank:XP_030101211.1,MGI:MGI:1923223;Name=XP_030101211.1;gbkey=CDS;gene=Ccdc162;product=coiled-coil domain containing 162 isoform X5;protein_id=XP_030101211.1;extra_copy_number=0
CM058250.1	Liftoff	CDS	48438536	48438656	.	-	.	ID=cds-XP_030101211.1;Parent=rna-XM_030245351.2;Dbxref=GeneID:75973,GenBank:XP_030101211.1,MGI:MGI:1923223;Name=XP_030101211.1;gbkey=CDS;gene=Ccdc162;product=coiled-coil domain containing 162 isoform X5;protein_id=XP_030101211.1;extra_copy_number=0
CM058250.1	Liftoff	CDS	48442375	48442584	.	-	.	ID=cds-XP_030101211.1;Parent=rna-XM_030245351.2;Dbxref=GeneID:75973,GenBank:XP_030101211.1,MGI:MGI:1923223;Name=XP_030101211.1;gbkey=CDS;gene=Ccdc162;product=coiled-coil domain containing 162 isoform X5;protein_id=XP_030101211.1;extra_copy_number=0
CM058250.1	Liftoff	CDS	48443971	48444123	.	-	.	ID=cds-XP_030101211.1;Parent=rna-XM_030245351.2;Dbxref=GeneID:75973,GenBank:XP_030101211.1,MGI:MGI:1923223;Name=XP_030101211.1;gbkey=CDS;gene=Ccdc162;product=coiled-coil domain containing 162 isoform X5;protein_id=XP_030101211.1;extra_copy_number=0
CM058250.1	Liftoff	CDS	48444726	48444860	.	-	.	ID=cds-XP_030101211.1;Parent=rna-XM_030245351.2;Dbxref=GeneID:75973,GenBank:XP_030101211.1,MGI:MGI:1923223;Name=XP_030101211.1;gbkey=CDS;gene=Ccdc162;product=coiled-coil domain containing 162 isoform X5;protein_id=XP_030101211.1;extra_copy_number=0
CM058250.1	Liftoff	CDS	48445057	48445221	.	-	.	ID=cds-XP_030101211.1;Parent=rna-XM_030245351.2;Dbxref=GeneID:75973,GenBank:XP_030101211.1,MGI:MGI:1923223;Name=XP_030101211.1;gbkey=CDS;gene=Ccdc162;product=coiled-coil domain containing 162 isoform X5;protein_id=XP_030101211.1;extra_copy_number=0
CM058250.1	Liftoff	CDS	48447626	48447793	.	-	.	ID=cds-XP_030101211.1;Parent=rna-XM_030245351.2;Dbxref=GeneID:75973,GenBank:XP_030101211.1,MGI:MGI:1923223;Name=XP_030101211.1;gbkey=CDS;gene=Ccdc162;product=coiled-coil domain containing 162 isoform X5;protein_id=XP_030101211.1;extra_copy_number=0
CM058250.1	Liftoff	CDS	48448418	48448471	.	-	.	ID=cds-XP_030101211.1;Parent=rna-XM_030245351.2;Dbxref=GeneID:75973,GenBank:XP_030101211.1,MGI:MGI:1923223;Name=XP_030101211.1;gbkey=CDS;gene=Ccdc162;product=coiled-coil domain containing 162 isoform X5;protein_id=XP_030101211.1;extra_copy_number=0
CM058250.1	Liftoff	CDS	48452764	48452913	.	-	.	ID=cds-XP_030101211.1;Parent=rna-XM_030245351.2;Dbxref=GeneID:75973,GenBank:XP_030101211.1,MGI:MGI:1923223;Name=XP_030101211.1;gbkey=CDS;gene=Ccdc162;product=coiled-coil domain containing 162 isoform X5;protein_id=XP_030101211.1;extra_copy_number=0
CM058250.1	Liftoff	CDS	48461500	48461609	.	-	.	ID=cds-XP_030101211.1;Parent=rna-XM_030245351.2;Dbxref=GeneID:75973,GenBank:XP_030101211.1,MGI:MGI:1923223;Name=XP_030101211.1;gbkey=CDS;gene=Ccdc162;product=coiled-coil domain containing 162 isoform X5;protein_id=XP_030101211.1;extra_copy_number=0
CM058250.1	Liftoff	CDS	48470772	48470892	.	-	.	ID=cds-XP_030101211.1;Parent=rna-XM_030245351.2;Dbxref=GeneID:75973,GenBank:XP_030101211.1,MGI:MGI:1923223;Name=XP_030101211.1;gbkey=CDS;gene=Ccdc162;product=coiled-coil domain containing 162 isoform X5;protein_id=XP_030101211.1;extra_copy_number=0
CM058250.1	Liftoff	CDS	48471882	48472020	.	-	.	ID=cds-XP_030101211.1;Parent=rna-XM_030245351.2;Dbxref=GeneID:75973,GenBank:XP_030101211.1,MGI:MGI:1923223;Name=XP_030101211.1;gbkey=CDS;gene=Ccdc162;product=coiled-coil domain containing 162 isoform X5;protein_id=XP_030101211.1;extra_copy_number=0
CM058250.1	Liftoff	CDS	48472816	48473048	.	-	.	ID=cds-XP_030101211.1;Parent=rna-XM_030245351.2;Dbxref=GeneID:75973,GenBank:XP_030101211.1,MGI:MGI:1923223;Name=XP_030101211.1;gbkey=CDS;gene=Ccdc162;product=coiled-coil domain containing 162 isoform X5;protein_id=XP_030101211.1;extra_copy_number=0
CM058250.1	Liftoff	CDS	48477911	48478063	.	-	.	ID=cds-XP_030101211.1;Parent=rna-XM_030245351.2;Dbxref=GeneID:75973,GenBank:XP_030101211.1,MGI:MGI:1923223;Name=XP_030101211.1;gbkey=CDS;gene=Ccdc162;product=coiled-coil domain containing 162 isoform X5;protein_id=XP_030101211.1;extra_copy_number=0
CM058250.1	Liftoff	CDS	48479009	48479104	.	-	.	ID=cds-XP_030101211.1;Parent=rna-XM_030245351.2;Dbxref=GeneID:75973,GenBank:XP_030101211.1,MGI:MGI:1923223;Name=XP_030101211.1;gbkey=CDS;gene=Ccdc162;product=coiled-coil domain containing 162 isoform X5;protein_id=XP_030101211.1;extra_copy_number=0
CM058250.1	Liftoff	CDS	48481219	48481369	.	-	.	ID=cds-XP_030101211.1;Parent=rna-XM_030245351.2;Dbxref=GeneID:75973,GenBank:XP_030101211.1,MGI:MGI:1923223;Name=XP_030101211.1;gbkey=CDS;gene=Ccdc162;product=coiled-coil domain containing 162 isoform X5;protein_id=XP_030101211.1;extra_copy_number=0
CM058250.1	Liftoff	CDS	48490076	48490214	.	-	.	ID=cds-XP_030101211.1;Parent=rna-XM_030245351.2;Dbxref=GeneID:75973,GenBank:XP_030101211.1,MGI:MGI:1923223;Name=XP_030101211.1;gbkey=CDS;gene=Ccdc162;product=coiled-coil domain containing 162 isoform X5;protein_id=XP_030101211.1;extra_copy_number=0
CM058250.1	Liftoff	CDS	48496710	48496875	.	-	.	ID=cds-XP_030101211.1;Parent=rna-XM_030245351.2;Dbxref=GeneID:75973,GenBank:XP_030101211.1,MGI:MGI:1923223;Name=XP_030101211.1;gbkey=CDS;gene=Ccdc162;product=coiled-coil domain containing 162 isoform X5;protein_id=XP_030101211.1;extra_copy_number=0
CM058250.1	Liftoff	CDS	48498232	48498352	.	-	.	ID=cds-XP_030101211.1;Parent=rna-XM_030245351.2;Dbxref=GeneID:75973,GenBank:XP_030101211.1,MGI:MGI:1923223;Name=XP_030101211.1;gbkey=CDS;gene=Ccdc162;product=coiled-coil domain containing 162 isoform X5;protein_id=XP_030101211.1;extra_copy_number=0
CM058250.1	Liftoff	CDS	48504430	48504606	.	-	.	ID=cds-XP_030101211.1;Parent=rna-XM_030245351.2;Dbxref=GeneID:75973,GenBank:XP_030101211.1,MGI:MGI:1923223;Name=XP_030101211.1;gbkey=CDS;gene=Ccdc162;product=coiled-coil domain containing 162 isoform X5;protein_id=XP_030101211.1;extra_copy_number=0
CM058250.1	Liftoff	CDS	48504953	48505002	.	-	.	ID=cds-XP_030101211.1;Parent=rna-XM_030245351.2;Dbxref=GeneID:75973,GenBank:XP_030101211.1,MGI:MGI:1923223;Name=XP_030101211.1;gbkey=CDS;gene=Ccdc162;product=coiled-coil domain containing 162 isoform X5;protein_id=XP_030101211.1;extra_copy_number=0
CM058250.1	Liftoff	CDS	48506441	48506552	.	-	.	ID=cds-XP_030101211.1;Parent=rna-XM_030245351.2;Dbxref=GeneID:75973,GenBank:XP_030101211.1,MGI:MGI:1923223;Name=XP_030101211.1;gbkey=CDS;gene=Ccdc162;product=coiled-coil domain containing 162 isoform X5;protein_id=XP_030101211.1;extra_copy_number=0
CM058250.1	Liftoff	CDS	48507493	48507644	.	-	.	ID=cds-XP_030101211.1;Parent=rna-XM_030245351.2;Dbxref=GeneID:75973,GenBank:XP_030101211.1,MGI:MGI:1923223;Name=XP_030101211.1;gbkey=CDS;gene=Ccdc162;product=coiled-coil domain containing 162 isoform X5;protein_id=XP_030101211.1;extra_copy_number=0
CM058250.1	Liftoff	CDS	48515045	48515182	.	-	.	ID=cds-XP_030101211.1;Parent=rna-XM_030245351.2;Dbxref=GeneID:75973,GenBank:XP_030101211.1,MGI:MGI:1923223;Name=XP_030101211.1;gbkey=CDS;gene=Ccdc162;product=coiled-coil domain containing 162 isoform X5;protein_id=XP_030101211.1;extra_copy_number=0
CM058250.1	Liftoff	CDS	48516246	48516339	.	-	.	ID=cds-XP_030101211.1;Parent=rna-XM_030245351.2;Dbxref=GeneID:75973,GenBank:XP_030101211.1,MGI:MGI:1923223;Name=XP_030101211.1;gbkey=CDS;gene=Ccdc162;product=coiled-coil domain containing 162 isoform X5;protein_id=XP_030101211.1;extra_copy_number=0
CM058250.1	Liftoff	CDS	48518812	48518967	.	-	.	ID=cds-XP_030101211.1;Parent=rna-XM_030245351.2;Dbxref=GeneID:75973,GenBank:XP_030101211.1,MGI:MGI:1923223;Name=XP_030101211.1;gbkey=CDS;gene=Ccdc162;product=coiled-coil domain containing 162 isoform X5;protein_id=XP_030101211.1;extra_copy_number=0
CM058250.1	Liftoff	CDS	48521574	48521776	.	-	.	ID=cds-XP_030101211.1;Parent=rna-XM_030245351.2;Dbxref=GeneID:75973,GenBank:XP_030101211.1,MGI:MGI:1923223;Name=XP_030101211.1;gbkey=CDS;gene=Ccdc162;product=coiled-coil domain containing 162 isoform X5;protein_id=XP_030101211.1;extra_copy_number=0
CM058250.1	Liftoff	CDS	48525592	48525820	.	-	.	ID=cds-XP_030101211.1;Parent=rna-XM_030245351.2;Dbxref=GeneID:75973,GenBank:XP_030101211.1,MGI:MGI:1923223;Name=XP_030101211.1;gbkey=CDS;gene=Ccdc162;product=coiled-coil domain containing 162 isoform X5;protein_id=XP_030101211.1;extra_copy_number=0
CM058250.1	Liftoff	CDS	48527735	48527856	.	-	.	ID=cds-XP_030101211.1;Parent=rna-XM_030245351.2;Dbxref=GeneID:75973,GenBank:XP_030101211.1,MGI:MGI:1923223;Name=XP_030101211.1;gbkey=CDS;gene=Ccdc162;product=coiled-coil domain containing 162 isoform X5;protein_id=XP_030101211.1;extra_copy_number=0
CM058250.1	Liftoff	CDS	48528716	48528916	.	-	.	ID=cds-XP_030101211.1;Parent=rna-XM_030245351.2;Dbxref=GeneID:75973,GenBank:XP_030101211.1,MGI:MGI:1923223;Name=XP_030101211.1;gbkey=CDS;gene=Ccdc162;product=coiled-coil domain containing 162 isoform X5;protein_id=XP_030101211.1;extra_copy_number=0
CM058250.1	Liftoff	CDS	48536195	48536322	.	-	.	ID=cds-XP_030101211.1;Parent=rna-XM_030245351.2;Dbxref=GeneID:75973,GenBank:XP_030101211.1,MGI:MGI:1923223;Name=XP_030101211.1;gbkey=CDS;gene=Ccdc162;product=coiled-coil domain containing 162 isoform X5;protein_id=XP_030101211.1;extra_copy_number=0
CM058250.1	Liftoff	CDS	48538581	48538773	.	-	.	ID=cds-XP_030101211.1;Parent=rna-XM_030245351.2;Dbxref=GeneID:75973,GenBank:XP_030101211.1,MGI:MGI:1923223;Name=XP_030101211.1;gbkey=CDS;gene=Ccdc162;product=coiled-coil domain containing 162 isoform X5;protein_id=XP_030101211.1;extra_copy_number=0
CM058250.1	Liftoff	CDS	48546568	48546771	.	-	.	ID=cds-XP_030101211.1;Parent=rna-XM_030245351.2;Dbxref=GeneID:75973,GenBank:XP_030101211.1,MGI:MGI:1923223;Name=XP_030101211.1;gbkey=CDS;gene=Ccdc162;product=coiled-coil domain containing 162 isoform X5;protein_id=XP_030101211.1;extra_copy_number=0
CM058250.1	Liftoff	CDS	48547072	48547204	.	-	.	ID=cds-XP_030101211.1;Parent=rna-XM_030245351.2;Dbxref=GeneID:75973,GenBank:XP_030101211.1,MGI:MGI:1923223;Name=XP_030101211.1;gbkey=CDS;gene=Ccdc162;product=coiled-coil domain containing 162 isoform X5;protein_id=XP_030101211.1;extra_copy_number=0
CM058250.1	Liftoff	CDS	48547873	48547958	.	-	.	ID=cds-XP_030101211.1;Parent=rna-XM_030245351.2;Dbxref=GeneID:75973,GenBank:XP_030101211.1,MGI:MGI:1923223;Name=XP_030101211.1;gbkey=CDS;gene=Ccdc162;product=coiled-coil domain containing 162 isoform X5;protein_id=XP_030101211.1;extra_copy_number=0
CM058250.1	Liftoff	CDS	48554655	48554816	.	-	.	ID=cds-XP_030101211.1;Parent=rna-XM_030245351.2;Dbxref=GeneID:75973,GenBank:XP_030101211.1,MGI:MGI:1923223;Name=XP_030101211.1;gbkey=CDS;gene=Ccdc162;product=coiled-coil domain containing 162 isoform X5;protein_id=XP_030101211.1;extra_copy_number=0
CM058250.1	Liftoff	CDS	48558324	48558425	.	-	.	ID=cds-XP_030101211.1;Parent=rna-XM_030245351.2;Dbxref=GeneID:75973,GenBank:XP_030101211.1,MGI:MGI:1923223;Name=XP_030101211.1;gbkey=CDS;gene=Ccdc162;product=coiled-coil domain containing 162 isoform X5;protein_id=XP_030101211.1;extra_copy_number=0
CM058250.1	Liftoff	CDS	48565447	48565599	.	-	.	ID=cds-XP_030101211.1;Parent=rna-XM_030245351.2;Dbxref=GeneID:75973,GenBank:XP_030101211.1,MGI:MGI:1923223;Name=XP_030101211.1;gbkey=CDS;gene=Ccdc162;product=coiled-coil domain containing 162 isoform X5;protein_id=XP_030101211.1;extra_copy_number=0
CM058250.1	Liftoff	CDS	48571863	48571928	.	-	.	ID=cds-XP_030101211.1;Parent=rna-XM_030245351.2;Dbxref=GeneID:75973,GenBank:XP_030101211.1,MGI:MGI:1923223;Name=XP_030101211.1;gbkey=CDS;gene=Ccdc162;product=coiled-coil domain containing 162 isoform X5;protein_id=XP_030101211.1;extra_copy_number=0
CM058250.1	Liftoff	mRNA	48451626	48608238	.	-	.	ID=rna-XM_006512905.5;Parent=gene-Ccdc162;Dbxref=GeneID:75973,GenBank:XM_006512905.5,MGI:MGI:1923223;Name=XM_006512905.5;gbkey=mRNA;gene=Ccdc162;model_evidence=Supporting evidence includes similarity to: 1 mRNA%2C 1 EST%2C 1 Protein%2C 9 long SRA reads%2C and 100%25 coverage of the annotated genomic feature by RNAseq alignments%2C including 3 samples with support for all annotated introns;product=coiled-coil domain containing 162%2C transcript variant X8;transcript_id=XM_006512905.5;matches_ref_protein=True;valid_ORF=True;extra_copy_number=0
CM058250.1	Liftoff	exon	48451626	48453076	.	-	.	ID=exon-XM_006512905.5-38;Parent=rna-XM_006512905.5;Dbxref=GeneID:75973,GenBank:XM_006512905.5,MGI:MGI:1923223;gbkey=mRNA;gene=Ccdc162;product=coiled-coil domain containing 162%2C transcript variant X8;transcript_id=XM_006512905.5;extra_copy_number=0
CM058250.1	Liftoff	exon	48461500	48461609	.	-	.	ID=exon-XM_006512905.5-37;Parent=rna-XM_006512905.5;Dbxref=GeneID:75973,GenBank:XM_006512905.5,MGI:MGI:1923223;gbkey=mRNA;gene=Ccdc162;product=coiled-coil domain containing 162%2C transcript variant X8;transcript_id=XM_006512905.5;extra_copy_number=0
CM058250.1	Liftoff	exon	48470772	48470892	.	-	.	ID=exon-XM_006512905.5-36;Parent=rna-XM_006512905.5;Dbxref=GeneID:75973,GenBank:XM_006512905.5,MGI:MGI:1923223;gbkey=mRNA;gene=Ccdc162;product=coiled-coil domain containing 162%2C transcript variant X8;transcript_id=XM_006512905.5;extra_copy_number=0
CM058250.1	Liftoff	exon	48471882	48472020	.	-	.	ID=exon-XM_006512905.5-35;Parent=rna-XM_006512905.5;Dbxref=GeneID:75973,GenBank:XM_006512905.5,MGI:MGI:1923223;gbkey=mRNA;gene=Ccdc162;product=coiled-coil domain containing 162%2C transcript variant X8;transcript_id=XM_006512905.5;extra_copy_number=0
CM058250.1	Liftoff	exon	48472816	48473048	.	-	.	ID=exon-XM_006512905.5-34;Parent=rna-XM_006512905.5;Dbxref=GeneID:75973,GenBank:XM_006512905.5,MGI:MGI:1923223;gbkey=mRNA;gene=Ccdc162;product=coiled-coil domain containing 162%2C transcript variant X8;transcript_id=XM_006512905.5;extra_copy_number=0
CM058250.1	Liftoff	exon	48477911	48478063	.	-	.	ID=exon-XM_006512905.5-33;Parent=rna-XM_006512905.5;Dbxref=GeneID:75973,GenBank:XM_006512905.5,MGI:MGI:1923223;gbkey=mRNA;gene=Ccdc162;product=coiled-coil domain containing 162%2C transcript variant X8;transcript_id=XM_006512905.5;extra_copy_number=0
CM058250.1	Liftoff	exon	48479009	48479104	.	-	.	ID=exon-XM_006512905.5-32;Parent=rna-XM_006512905.5;Dbxref=GeneID:75973,GenBank:XM_006512905.5,MGI:MGI:1923223;gbkey=mRNA;gene=Ccdc162;product=coiled-coil domain containing 162%2C transcript variant X8;transcript_id=XM_006512905.5;extra_copy_number=0
CM058250.1	Liftoff	exon	48481219	48481369	.	-	.	ID=exon-XM_006512905.5-31;Parent=rna-XM_006512905.5;Dbxref=GeneID:75973,GenBank:XM_006512905.5,MGI:MGI:1923223;gbkey=mRNA;gene=Ccdc162;product=coiled-coil domain containing 162%2C transcript variant X8;transcript_id=XM_006512905.5;extra_copy_number=0
CM058250.1	Liftoff	exon	48490076	48490214	.	-	.	ID=exon-XM_006512905.5-30;Parent=rna-XM_006512905.5;Dbxref=GeneID:75973,GenBank:XM_006512905.5,MGI:MGI:1923223;gbkey=mRNA;gene=Ccdc162;product=coiled-coil domain containing 162%2C transcript variant X8;transcript_id=XM_006512905.5;extra_copy_number=0
CM058250.1	Liftoff	exon	48496710	48496875	.	-	.	ID=exon-XM_006512905.5-29;Parent=rna-XM_006512905.5;Dbxref=GeneID:75973,GenBank:XM_006512905.5,MGI:MGI:1923223;gbkey=mRNA;gene=Ccdc162;product=coiled-coil domain containing 162%2C transcript variant X8;transcript_id=XM_006512905.5;extra_copy_number=0
CM058250.1	Liftoff	exon	48498232	48498352	.	-	.	ID=exon-XM_006512905.5-28;Parent=rna-XM_006512905.5;Dbxref=GeneID:75973,GenBank:XM_006512905.5,MGI:MGI:1923223;gbkey=mRNA;gene=Ccdc162;product=coiled-coil domain containing 162%2C transcript variant X8;transcript_id=XM_006512905.5;extra_copy_number=0
CM058250.1	Liftoff	exon	48504430	48504606	.	-	.	ID=exon-XM_006512905.5-27;Parent=rna-XM_006512905.5;Dbxref=GeneID:75973,GenBank:XM_006512905.5,MGI:MGI:1923223;gbkey=mRNA;gene=Ccdc162;product=coiled-coil domain containing 162%2C transcript variant X8;transcript_id=XM_006512905.5;extra_copy_number=0
CM058250.1	Liftoff	exon	48504953	48505002	.	-	.	ID=exon-XM_006512905.5-26;Parent=rna-XM_006512905.5;Dbxref=GeneID:75973,GenBank:XM_006512905.5,MGI:MGI:1923223;gbkey=mRNA;gene=Ccdc162;product=coiled-coil domain containing 162%2C transcript variant X8;transcript_id=XM_006512905.5;extra_copy_number=0
CM058250.1	Liftoff	exon	48506441	48506552	.	-	.	ID=exon-XM_006512905.5-25;Parent=rna-XM_006512905.5;Dbxref=GeneID:75973,GenBank:XM_006512905.5,MGI:MGI:1923223;gbkey=mRNA;gene=Ccdc162;product=coiled-coil domain containing 162%2C transcript variant X8;transcript_id=XM_006512905.5;extra_copy_number=0
CM058250.1	Liftoff	exon	48507493	48507644	.	-	.	ID=exon-XM_006512905.5-24;Parent=rna-XM_006512905.5;Dbxref=GeneID:75973,GenBank:XM_006512905.5,MGI:MGI:1923223;gbkey=mRNA;gene=Ccdc162;product=coiled-coil domain containing 162%2C transcript variant X8;transcript_id=XM_006512905.5;extra_copy_number=0
CM058250.1	Liftoff	exon	48515045	48515182	.	-	.	ID=exon-XM_006512905.5-23;Parent=rna-XM_006512905.5;Dbxref=GeneID:75973,GenBank:XM_006512905.5,MGI:MGI:1923223;gbkey=mRNA;gene=Ccdc162;product=coiled-coil domain containing 162%2C transcript variant X8;transcript_id=XM_006512905.5;extra_copy_number=0
CM058250.1	Liftoff	exon	48516246	48516339	.	-	.	ID=exon-XM_006512905.5-22;Parent=rna-XM_006512905.5;Dbxref=GeneID:75973,GenBank:XM_006512905.5,MGI:MGI:1923223;gbkey=mRNA;gene=Ccdc162;product=coiled-coil domain containing 162%2C transcript variant X8;transcript_id=XM_006512905.5;extra_copy_number=0
CM058250.1	Liftoff	exon	48518812	48518967	.	-	.	ID=exon-XM_006512905.5-21;Parent=rna-XM_006512905.5;Dbxref=GeneID:75973,GenBank:XM_006512905.5,MGI:MGI:1923223;gbkey=mRNA;gene=Ccdc162;product=coiled-coil domain containing 162%2C transcript variant X8;transcript_id=XM_006512905.5;extra_copy_number=0
CM058250.1	Liftoff	exon	48521574	48521776	.	-	.	ID=exon-XM_006512905.5-20;Parent=rna-XM_006512905.5;Dbxref=GeneID:75973,GenBank:XM_006512905.5,MGI:MGI:1923223;gbkey=mRNA;gene=Ccdc162;product=coiled-coil domain containing 162%2C transcript variant X8;transcript_id=XM_006512905.5;extra_copy_number=0
CM058250.1	Liftoff	exon	48525592	48525820	.	-	.	ID=exon-XM_006512905.5-19;Parent=rna-XM_006512905.5;Dbxref=GeneID:75973,GenBank:XM_006512905.5,MGI:MGI:1923223;gbkey=mRNA;gene=Ccdc162;product=coiled-coil domain containing 162%2C transcript variant X8;transcript_id=XM_006512905.5;extra_copy_number=0
CM058250.1	Liftoff	exon	48527735	48527856	.	-	.	ID=exon-XM_006512905.5-18;Parent=rna-XM_006512905.5;Dbxref=GeneID:75973,GenBank:XM_006512905.5,MGI:MGI:1923223;gbkey=mRNA;gene=Ccdc162;product=coiled-coil domain containing 162%2C transcript variant X8;transcript_id=XM_006512905.5;extra_copy_number=0
CM058250.1	Liftoff	exon	48528716	48528916	.	-	.	ID=exon-XM_006512905.5-17;Parent=rna-XM_006512905.5;Dbxref=GeneID:75973,GenBank:XM_006512905.5,MGI:MGI:1923223;gbkey=mRNA;gene=Ccdc162;product=coiled-coil domain containing 162%2C transcript variant X8;transcript_id=XM_006512905.5;extra_copy_number=0
CM058250.1	Liftoff	exon	48536195	48536322	.	-	.	ID=exon-XM_006512905.5-16;Parent=rna-XM_006512905.5;Dbxref=GeneID:75973,GenBank:XM_006512905.5,MGI:MGI:1923223;gbkey=mRNA;gene=Ccdc162;product=coiled-coil domain containing 162%2C transcript variant X8;transcript_id=XM_006512905.5;extra_copy_number=0
CM058250.1	Liftoff	exon	48538581	48538773	.	-	.	ID=exon-XM_006512905.5-15;Parent=rna-XM_006512905.5;Dbxref=GeneID:75973,GenBank:XM_006512905.5,MGI:MGI:1923223;gbkey=mRNA;gene=Ccdc162;product=coiled-coil domain containing 162%2C transcript variant X8;transcript_id=XM_006512905.5;extra_copy_number=0
CM058250.1	Liftoff	exon	48546568	48546771	.	-	.	ID=exon-XM_006512905.5-14;Parent=rna-XM_006512905.5;Dbxref=GeneID:75973,GenBank:XM_006512905.5,MGI:MGI:1923223;gbkey=mRNA;gene=Ccdc162;product=coiled-coil domain containing 162%2C transcript variant X8;transcript_id=XM_006512905.5;extra_copy_number=0
CM058250.1	Liftoff	exon	48547072	48547204	.	-	.	ID=exon-XM_006512905.5-13;Parent=rna-XM_006512905.5;Dbxref=GeneID:75973,GenBank:XM_006512905.5,MGI:MGI:1923223;gbkey=mRNA;gene=Ccdc162;product=coiled-coil domain containing 162%2C transcript variant X8;transcript_id=XM_006512905.5;extra_copy_number=0
CM058250.1	Liftoff	exon	48547873	48547958	.	-	.	ID=exon-XM_006512905.5-12;Parent=rna-XM_006512905.5;Dbxref=GeneID:75973,GenBank:XM_006512905.5,MGI:MGI:1923223;gbkey=mRNA;gene=Ccdc162;product=coiled-coil domain containing 162%2C transcript variant X8;transcript_id=XM_006512905.5;extra_copy_number=0
CM058250.1	Liftoff	exon	48554655	48554816	.	-	.	ID=exon-XM_006512905.5-11;Parent=rna-XM_006512905.5;Dbxref=GeneID:75973,GenBank:XM_006512905.5,MGI:MGI:1923223;gbkey=mRNA;gene=Ccdc162;product=coiled-coil domain containing 162%2C transcript variant X8;transcript_id=XM_006512905.5;extra_copy_number=0
CM058250.1	Liftoff	exon	48558324	48558425	.	-	.	ID=exon-XM_006512905.5-10;Parent=rna-XM_006512905.5;Dbxref=GeneID:75973,GenBank:XM_006512905.5,MGI:MGI:1923223;gbkey=mRNA;gene=Ccdc162;product=coiled-coil domain containing 162%2C transcript variant X8;transcript_id=XM_006512905.5;extra_copy_number=0
CM058250.1	Liftoff	exon	48565447	48565599	.	-	.	ID=exon-XM_006512905.5-9;Parent=rna-XM_006512905.5;Dbxref=GeneID:75973,GenBank:XM_006512905.5,MGI:MGI:1923223;gbkey=mRNA;gene=Ccdc162;product=coiled-coil domain containing 162%2C transcript variant X8;transcript_id=XM_006512905.5;extra_copy_number=0
CM058250.1	Liftoff	exon	48570387	48570544	.	-	.	ID=exon-XM_006512905.5-8;Parent=rna-XM_006512905.5;Dbxref=GeneID:75973,GenBank:XM_006512905.5,MGI:MGI:1923223;gbkey=mRNA;gene=Ccdc162;product=coiled-coil domain containing 162%2C transcript variant X8;transcript_id=XM_006512905.5;extra_copy_number=0
CM058250.1	Liftoff	exon	48571863	48572001	.	-	.	ID=exon-XM_006512905.5-7;Parent=rna-XM_006512905.5;Dbxref=GeneID:75973,GenBank:XM_006512905.5,MGI:MGI:1923223;gbkey=mRNA;gene=Ccdc162;product=coiled-coil domain containing 162%2C transcript variant X8;transcript_id=XM_006512905.5;extra_copy_number=0
CM058250.1	Liftoff	exon	48573248	48573442	.	-	.	ID=exon-XM_006512905.5-6;Parent=rna-XM_006512905.5;Dbxref=GeneID:75973,GenBank:XM_006512905.5,MGI:MGI:1923223;gbkey=mRNA;gene=Ccdc162;product=coiled-coil domain containing 162%2C transcript variant X8;transcript_id=XM_006512905.5;extra_copy_number=0
CM058250.1	Liftoff	exon	48574818	48574931	.	-	.	ID=exon-XM_006512905.5-5;Parent=rna-XM_006512905.5;Dbxref=GeneID:75973,GenBank:XM_006512905.5,MGI:MGI:1923223;gbkey=mRNA;gene=Ccdc162;product=coiled-coil domain containing 162%2C transcript variant X8;transcript_id=XM_006512905.5;extra_copy_number=0
CM058250.1	Liftoff	exon	48581676	48581786	.	-	.	ID=exon-XM_006512905.5-4;Parent=rna-XM_006512905.5;Dbxref=GeneID:75973,GenBank:XM_006512905.5,MGI:MGI:1923223;gbkey=mRNA;gene=Ccdc162;product=coiled-coil domain containing 162%2C transcript variant X8;transcript_id=XM_006512905.5;extra_copy_number=0
CM058250.1	Liftoff	exon	48582038	48582110	.	-	.	ID=exon-XM_006512905.5-3;Parent=rna-XM_006512905.5;Dbxref=GeneID:75973,GenBank:XM_006512905.5,MGI:MGI:1923223;gbkey=mRNA;gene=Ccdc162;product=coiled-coil domain containing 162%2C transcript variant X8;transcript_id=XM_006512905.5;extra_copy_number=0
CM058250.1	Liftoff	exon	48586002	48586166	.	-	.	ID=exon-XM_006512905.5-2;Parent=rna-XM_006512905.5;Dbxref=GeneID:75973,GenBank:XM_006512905.5,MGI:MGI:1923223;gbkey=mRNA;gene=Ccdc162;product=coiled-coil domain containing 162%2C transcript variant X8;transcript_id=XM_006512905.5;extra_copy_number=0
CM058250.1	Liftoff	exon	48608055	48608238	.	-	.	ID=exon-XM_006512905.5-1;Parent=rna-XM_006512905.5;Dbxref=GeneID:75973,GenBank:XM_006512905.5,MGI:MGI:1923223;gbkey=mRNA;gene=Ccdc162;product=coiled-coil domain containing 162%2C transcript variant X8;transcript_id=XM_006512905.5;extra_copy_number=0
CM058250.1	Liftoff	CDS	48453017	48453076	.	-	.	ID=cds-XP_006512968.1;Parent=rna-XM_006512905.5;Dbxref=GeneID:75973,GenBank:XP_006512968.1,MGI:MGI:1923223;Name=XP_006512968.1;gbkey=CDS;gene=Ccdc162;product=coiled-coil domain containing 162 isoform X6;protein_id=XP_006512968.1;extra_copy_number=0
CM058250.1	Liftoff	CDS	48461500	48461609	.	-	.	ID=cds-XP_006512968.1;Parent=rna-XM_006512905.5;Dbxref=GeneID:75973,GenBank:XP_006512968.1,MGI:MGI:1923223;Name=XP_006512968.1;gbkey=CDS;gene=Ccdc162;product=coiled-coil domain containing 162 isoform X6;protein_id=XP_006512968.1;extra_copy_number=0
CM058250.1	Liftoff	CDS	48470772	48470892	.	-	.	ID=cds-XP_006512968.1;Parent=rna-XM_006512905.5;Dbxref=GeneID:75973,GenBank:XP_006512968.1,MGI:MGI:1923223;Name=XP_006512968.1;gbkey=CDS;gene=Ccdc162;product=coiled-coil domain containing 162 isoform X6;protein_id=XP_006512968.1;extra_copy_number=0
CM058250.1	Liftoff	CDS	48471882	48472020	.	-	.	ID=cds-XP_006512968.1;Parent=rna-XM_006512905.5;Dbxref=GeneID:75973,GenBank:XP_006512968.1,MGI:MGI:1923223;Name=XP_006512968.1;gbkey=CDS;gene=Ccdc162;product=coiled-coil domain containing 162 isoform X6;protein_id=XP_006512968.1;extra_copy_number=0
CM058250.1	Liftoff	CDS	48472816	48473048	.	-	.	ID=cds-XP_006512968.1;Parent=rna-XM_006512905.5;Dbxref=GeneID:75973,GenBank:XP_006512968.1,MGI:MGI:1923223;Name=XP_006512968.1;gbkey=CDS;gene=Ccdc162;product=coiled-coil domain containing 162 isoform X6;protein_id=XP_006512968.1;extra_copy_number=0
CM058250.1	Liftoff	CDS	48477911	48478063	.	-	.	ID=cds-XP_006512968.1;Parent=rna-XM_006512905.5;Dbxref=GeneID:75973,GenBank:XP_006512968.1,MGI:MGI:1923223;Name=XP_006512968.1;gbkey=CDS;gene=Ccdc162;product=coiled-coil domain containing 162 isoform X6;protein_id=XP_006512968.1;extra_copy_number=0
CM058250.1	Liftoff	CDS	48479009	48479104	.	-	.	ID=cds-XP_006512968.1;Parent=rna-XM_006512905.5;Dbxref=GeneID:75973,GenBank:XP_006512968.1,MGI:MGI:1923223;Name=XP_006512968.1;gbkey=CDS;gene=Ccdc162;product=coiled-coil domain containing 162 isoform X6;protein_id=XP_006512968.1;extra_copy_number=0
CM058250.1	Liftoff	CDS	48481219	48481369	.	-	.	ID=cds-XP_006512968.1;Parent=rna-XM_006512905.5;Dbxref=GeneID:75973,GenBank:XP_006512968.1,MGI:MGI:1923223;Name=XP_006512968.1;gbkey=CDS;gene=Ccdc162;product=coiled-coil domain containing 162 isoform X6;protein_id=XP_006512968.1;extra_copy_number=0
CM058250.1	Liftoff	CDS	48490076	48490214	.	-	.	ID=cds-XP_006512968.1;Parent=rna-XM_006512905.5;Dbxref=GeneID:75973,GenBank:XP_006512968.1,MGI:MGI:1923223;Name=XP_006512968.1;gbkey=CDS;gene=Ccdc162;product=coiled-coil domain containing 162 isoform X6;protein_id=XP_006512968.1;extra_copy_number=0
CM058250.1	Liftoff	CDS	48496710	48496875	.	-	.	ID=cds-XP_006512968.1;Parent=rna-XM_006512905.5;Dbxref=GeneID:75973,GenBank:XP_006512968.1,MGI:MGI:1923223;Name=XP_006512968.1;gbkey=CDS;gene=Ccdc162;product=coiled-coil domain containing 162 isoform X6;protein_id=XP_006512968.1;extra_copy_number=0
CM058250.1	Liftoff	CDS	48498232	48498352	.	-	.	ID=cds-XP_006512968.1;Parent=rna-XM_006512905.5;Dbxref=GeneID:75973,GenBank:XP_006512968.1,MGI:MGI:1923223;Name=XP_006512968.1;gbkey=CDS;gene=Ccdc162;product=coiled-coil domain containing 162 isoform X6;protein_id=XP_006512968.1;extra_copy_number=0
CM058250.1	Liftoff	CDS	48504430	48504606	.	-	.	ID=cds-XP_006512968.1;Parent=rna-XM_006512905.5;Dbxref=GeneID:75973,GenBank:XP_006512968.1,MGI:MGI:1923223;Name=XP_006512968.1;gbkey=CDS;gene=Ccdc162;product=coiled-coil domain containing 162 isoform X6;protein_id=XP_006512968.1;extra_copy_number=0
CM058250.1	Liftoff	CDS	48504953	48505002	.	-	.	ID=cds-XP_006512968.1;Parent=rna-XM_006512905.5;Dbxref=GeneID:75973,GenBank:XP_006512968.1,MGI:MGI:1923223;Name=XP_006512968.1;gbkey=CDS;gene=Ccdc162;product=coiled-coil domain containing 162 isoform X6;protein_id=XP_006512968.1;extra_copy_number=0
CM058250.1	Liftoff	CDS	48506441	48506552	.	-	.	ID=cds-XP_006512968.1;Parent=rna-XM_006512905.5;Dbxref=GeneID:75973,GenBank:XP_006512968.1,MGI:MGI:1923223;Name=XP_006512968.1;gbkey=CDS;gene=Ccdc162;product=coiled-coil domain containing 162 isoform X6;protein_id=XP_006512968.1;extra_copy_number=0
CM058250.1	Liftoff	CDS	48507493	48507644	.	-	.	ID=cds-XP_006512968.1;Parent=rna-XM_006512905.5;Dbxref=GeneID:75973,GenBank:XP_006512968.1,MGI:MGI:1923223;Name=XP_006512968.1;gbkey=CDS;gene=Ccdc162;product=coiled-coil domain containing 162 isoform X6;protein_id=XP_006512968.1;extra_copy_number=0
CM058250.1	Liftoff	CDS	48515045	48515182	.	-	.	ID=cds-XP_006512968.1;Parent=rna-XM_006512905.5;Dbxref=GeneID:75973,GenBank:XP_006512968.1,MGI:MGI:1923223;Name=XP_006512968.1;gbkey=CDS;gene=Ccdc162;product=coiled-coil domain containing 162 isoform X6;protein_id=XP_006512968.1;extra_copy_number=0
CM058250.1	Liftoff	CDS	48516246	48516339	.	-	.	ID=cds-XP_006512968.1;Parent=rna-XM_006512905.5;Dbxref=GeneID:75973,GenBank:XP_006512968.1,MGI:MGI:1923223;Name=XP_006512968.1;gbkey=CDS;gene=Ccdc162;product=coiled-coil domain containing 162 isoform X6;protein_id=XP_006512968.1;extra_copy_number=0
CM058250.1	Liftoff	CDS	48518812	48518967	.	-	.	ID=cds-XP_006512968.1;Parent=rna-XM_006512905.5;Dbxref=GeneID:75973,GenBank:XP_006512968.1,MGI:MGI:1923223;Name=XP_006512968.1;gbkey=CDS;gene=Ccdc162;product=coiled-coil domain containing 162 isoform X6;protein_id=XP_006512968.1;extra_copy_number=0
CM058250.1	Liftoff	CDS	48521574	48521776	.	-	.	ID=cds-XP_006512968.1;Parent=rna-XM_006512905.5;Dbxref=GeneID:75973,GenBank:XP_006512968.1,MGI:MGI:1923223;Name=XP_006512968.1;gbkey=CDS;gene=Ccdc162;product=coiled-coil domain containing 162 isoform X6;protein_id=XP_006512968.1;extra_copy_number=0
CM058250.1	Liftoff	CDS	48525592	48525820	.	-	.	ID=cds-XP_006512968.1;Parent=rna-XM_006512905.5;Dbxref=GeneID:75973,GenBank:XP_006512968.1,MGI:MGI:1923223;Name=XP_006512968.1;gbkey=CDS;gene=Ccdc162;product=coiled-coil domain containing 162 isoform X6;protein_id=XP_006512968.1;extra_copy_number=0
CM058250.1	Liftoff	CDS	48527735	48527856	.	-	.	ID=cds-XP_006512968.1;Parent=rna-XM_006512905.5;Dbxref=GeneID:75973,GenBank:XP_006512968.1,MGI:MGI:1923223;Name=XP_006512968.1;gbkey=CDS;gene=Ccdc162;product=coiled-coil domain containing 162 isoform X6;protein_id=XP_006512968.1;extra_copy_number=0
CM058250.1	Liftoff	CDS	48528716	48528916	.	-	.	ID=cds-XP_006512968.1;Parent=rna-XM_006512905.5;Dbxref=GeneID:75973,GenBank:XP_006512968.1,MGI:MGI:1923223;Name=XP_006512968.1;gbkey=CDS;gene=Ccdc162;product=coiled-coil domain containing 162 isoform X6;protein_id=XP_006512968.1;extra_copy_number=0
CM058250.1	Liftoff	CDS	48536195	48536322	.	-	.	ID=cds-XP_006512968.1;Parent=rna-XM_006512905.5;Dbxref=GeneID:75973,GenBank:XP_006512968.1,MGI:MGI:1923223;Name=XP_006512968.1;gbkey=CDS;gene=Ccdc162;product=coiled-coil domain containing 162 isoform X6;protein_id=XP_006512968.1;extra_copy_number=0
CM058250.1	Liftoff	CDS	48538581	48538773	.	-	.	ID=cds-XP_006512968.1;Parent=rna-XM_006512905.5;Dbxref=GeneID:75973,GenBank:XP_006512968.1,MGI:MGI:1923223;Name=XP_006512968.1;gbkey=CDS;gene=Ccdc162;product=coiled-coil domain containing 162 isoform X6;protein_id=XP_006512968.1;extra_copy_number=0
CM058250.1	Liftoff	CDS	48546568	48546771	.	-	.	ID=cds-XP_006512968.1;Parent=rna-XM_006512905.5;Dbxref=GeneID:75973,GenBank:XP_006512968.1,MGI:MGI:1923223;Name=XP_006512968.1;gbkey=CDS;gene=Ccdc162;product=coiled-coil domain containing 162 isoform X6;protein_id=XP_006512968.1;extra_copy_number=0
CM058250.1	Liftoff	CDS	48547072	48547204	.	-	.	ID=cds-XP_006512968.1;Parent=rna-XM_006512905.5;Dbxref=GeneID:75973,GenBank:XP_006512968.1,MGI:MGI:1923223;Name=XP_006512968.1;gbkey=CDS;gene=Ccdc162;product=coiled-coil domain containing 162 isoform X6;protein_id=XP_006512968.1;extra_copy_number=0
CM058250.1	Liftoff	CDS	48547873	48547958	.	-	.	ID=cds-XP_006512968.1;Parent=rna-XM_006512905.5;Dbxref=GeneID:75973,GenBank:XP_006512968.1,MGI:MGI:1923223;Name=XP_006512968.1;gbkey=CDS;gene=Ccdc162;product=coiled-coil domain containing 162 isoform X6;protein_id=XP_006512968.1;extra_copy_number=0
CM058250.1	Liftoff	CDS	48554655	48554816	.	-	.	ID=cds-XP_006512968.1;Parent=rna-XM_006512905.5;Dbxref=GeneID:75973,GenBank:XP_006512968.1,MGI:MGI:1923223;Name=XP_006512968.1;gbkey=CDS;gene=Ccdc162;product=coiled-coil domain containing 162 isoform X6;protein_id=XP_006512968.1;extra_copy_number=0
CM058250.1	Liftoff	CDS	48558324	48558425	.	-	.	ID=cds-XP_006512968.1;Parent=rna-XM_006512905.5;Dbxref=GeneID:75973,GenBank:XP_006512968.1,MGI:MGI:1923223;Name=XP_006512968.1;gbkey=CDS;gene=Ccdc162;product=coiled-coil domain containing 162 isoform X6;protein_id=XP_006512968.1;extra_copy_number=0
CM058250.1	Liftoff	CDS	48565447	48565599	.	-	.	ID=cds-XP_006512968.1;Parent=rna-XM_006512905.5;Dbxref=GeneID:75973,GenBank:XP_006512968.1,MGI:MGI:1923223;Name=XP_006512968.1;gbkey=CDS;gene=Ccdc162;product=coiled-coil domain containing 162 isoform X6;protein_id=XP_006512968.1;extra_copy_number=0
CM058250.1	Liftoff	CDS	48570387	48570544	.	-	.	ID=cds-XP_006512968.1;Parent=rna-XM_006512905.5;Dbxref=GeneID:75973,GenBank:XP_006512968.1,MGI:MGI:1923223;Name=XP_006512968.1;gbkey=CDS;gene=Ccdc162;product=coiled-coil domain containing 162 isoform X6;protein_id=XP_006512968.1;extra_copy_number=0
CM058250.1	Liftoff	CDS	48571863	48572001	.	-	.	ID=cds-XP_006512968.1;Parent=rna-XM_006512905.5;Dbxref=GeneID:75973,GenBank:XP_006512968.1,MGI:MGI:1923223;Name=XP_006512968.1;gbkey=CDS;gene=Ccdc162;product=coiled-coil domain containing 162 isoform X6;protein_id=XP_006512968.1;extra_copy_number=0
CM058250.1	Liftoff	CDS	48573248	48573442	.	-	.	ID=cds-XP_006512968.1;Parent=rna-XM_006512905.5;Dbxref=GeneID:75973,GenBank:XP_006512968.1,MGI:MGI:1923223;Name=XP_006512968.1;gbkey=CDS;gene=Ccdc162;product=coiled-coil domain containing 162 isoform X6;protein_id=XP_006512968.1;extra_copy_number=0
CM058250.1	Liftoff	CDS	48574818	48574931	.	-	.	ID=cds-XP_006512968.1;Parent=rna-XM_006512905.5;Dbxref=GeneID:75973,GenBank:XP_006512968.1,MGI:MGI:1923223;Name=XP_006512968.1;gbkey=CDS;gene=Ccdc162;product=coiled-coil domain containing 162 isoform X6;protein_id=XP_006512968.1;extra_copy_number=0
CM058250.1	Liftoff	CDS	48581676	48581786	.	-	.	ID=cds-XP_006512968.1;Parent=rna-XM_006512905.5;Dbxref=GeneID:75973,GenBank:XP_006512968.1,MGI:MGI:1923223;Name=XP_006512968.1;gbkey=CDS;gene=Ccdc162;product=coiled-coil domain containing 162 isoform X6;protein_id=XP_006512968.1;extra_copy_number=0
CM058250.1	Liftoff	CDS	48582038	48582110	.	-	.	ID=cds-XP_006512968.1;Parent=rna-XM_006512905.5;Dbxref=GeneID:75973,GenBank:XP_006512968.1,MGI:MGI:1923223;Name=XP_006512968.1;gbkey=CDS;gene=Ccdc162;product=coiled-coil domain containing 162 isoform X6;protein_id=XP_006512968.1;extra_copy_number=0
CM058250.1	Liftoff	CDS	48586002	48586138	.	-	.	ID=cds-XP_006512968.1;Parent=rna-XM_006512905.5;Dbxref=GeneID:75973,GenBank:XP_006512968.1,MGI:MGI:1923223;Name=XP_006512968.1;gbkey=CDS;gene=Ccdc162;product=coiled-coil domain containing 162 isoform X6;protein_id=XP_006512968.1;extra_copy_number=0
CM058250.1	Liftoff	mRNA	48472052	48608237	.	-	.	ID=rna-XM_006512907.5;Parent=gene-Ccdc162;Dbxref=GeneID:75973,GenBank:XM_006512907.5,MGI:MGI:1923223;Name=XM_006512907.5;gbkey=mRNA;gene=Ccdc162;model_evidence=Supporting evidence includes similarity to: 1 EST%2C 1 Protein%2C 8 long SRA reads%2C and 100%25 coverage of the annotated genomic feature by RNAseq alignments%2C including 2 samples with support for all annotated introns;product=coiled-coil domain containing 162%2C transcript variant X9;transcript_id=XM_006512907.5;matches_ref_protein=True;valid_ORF=True;extra_copy_number=0
CM058250.1	Liftoff	exon	48472052	48472338	.	-	.	ID=exon-XM_006512907.5-35;Parent=rna-XM_006512907.5;Dbxref=GeneID:75973,GenBank:XM_006512907.5,MGI:MGI:1923223;gbkey=mRNA;gene=Ccdc162;product=coiled-coil domain containing 162%2C transcript variant X9;transcript_id=XM_006512907.5;extra_copy_number=0
CM058250.1	Liftoff	exon	48472816	48473048	.	-	.	ID=exon-XM_006512907.5-34;Parent=rna-XM_006512907.5;Dbxref=GeneID:75973,GenBank:XM_006512907.5,MGI:MGI:1923223;gbkey=mRNA;gene=Ccdc162;product=coiled-coil domain containing 162%2C transcript variant X9;transcript_id=XM_006512907.5;extra_copy_number=0
CM058250.1	Liftoff	exon	48477911	48478063	.	-	.	ID=exon-XM_006512907.5-33;Parent=rna-XM_006512907.5;Dbxref=GeneID:75973,GenBank:XM_006512907.5,MGI:MGI:1923223;gbkey=mRNA;gene=Ccdc162;product=coiled-coil domain containing 162%2C transcript variant X9;transcript_id=XM_006512907.5;extra_copy_number=0
CM058250.1	Liftoff	exon	48479009	48479104	.	-	.	ID=exon-XM_006512907.5-32;Parent=rna-XM_006512907.5;Dbxref=GeneID:75973,GenBank:XM_006512907.5,MGI:MGI:1923223;gbkey=mRNA;gene=Ccdc162;product=coiled-coil domain containing 162%2C transcript variant X9;transcript_id=XM_006512907.5;extra_copy_number=0
CM058250.1	Liftoff	exon	48481219	48481369	.	-	.	ID=exon-XM_006512907.5-31;Parent=rna-XM_006512907.5;Dbxref=GeneID:75973,GenBank:XM_006512907.5,MGI:MGI:1923223;gbkey=mRNA;gene=Ccdc162;product=coiled-coil domain containing 162%2C transcript variant X9;transcript_id=XM_006512907.5;extra_copy_number=0
CM058250.1	Liftoff	exon	48490076	48490214	.	-	.	ID=exon-XM_006512907.5-30;Parent=rna-XM_006512907.5;Dbxref=GeneID:75973,GenBank:XM_006512907.5,MGI:MGI:1923223;gbkey=mRNA;gene=Ccdc162;product=coiled-coil domain containing 162%2C transcript variant X9;transcript_id=XM_006512907.5;extra_copy_number=0
CM058250.1	Liftoff	exon	48496710	48496875	.	-	.	ID=exon-XM_006512907.5-29;Parent=rna-XM_006512907.5;Dbxref=GeneID:75973,GenBank:XM_006512907.5,MGI:MGI:1923223;gbkey=mRNA;gene=Ccdc162;product=coiled-coil domain containing 162%2C transcript variant X9;transcript_id=XM_006512907.5;extra_copy_number=0
CM058250.1	Liftoff	exon	48498232	48498352	.	-	.	ID=exon-XM_006512907.5-28;Parent=rna-XM_006512907.5;Dbxref=GeneID:75973,GenBank:XM_006512907.5,MGI:MGI:1923223;gbkey=mRNA;gene=Ccdc162;product=coiled-coil domain containing 162%2C transcript variant X9;transcript_id=XM_006512907.5;extra_copy_number=0
CM058250.1	Liftoff	exon	48504430	48504606	.	-	.	ID=exon-XM_006512907.5-27;Parent=rna-XM_006512907.5;Dbxref=GeneID:75973,GenBank:XM_006512907.5,MGI:MGI:1923223;gbkey=mRNA;gene=Ccdc162;product=coiled-coil domain containing 162%2C transcript variant X9;transcript_id=XM_006512907.5;extra_copy_number=0
CM058250.1	Liftoff	exon	48504953	48505002	.	-	.	ID=exon-XM_006512907.5-26;Parent=rna-XM_006512907.5;Dbxref=GeneID:75973,GenBank:XM_006512907.5,MGI:MGI:1923223;gbkey=mRNA;gene=Ccdc162;product=coiled-coil domain containing 162%2C transcript variant X9;transcript_id=XM_006512907.5;extra_copy_number=0
CM058250.1	Liftoff	exon	48506441	48506552	.	-	.	ID=exon-XM_006512907.5-25;Parent=rna-XM_006512907.5;Dbxref=GeneID:75973,GenBank:XM_006512907.5,MGI:MGI:1923223;gbkey=mRNA;gene=Ccdc162;product=coiled-coil domain containing 162%2C transcript variant X9;transcript_id=XM_006512907.5;extra_copy_number=0
CM058250.1	Liftoff	exon	48507493	48507644	.	-	.	ID=exon-XM_006512907.5-24;Parent=rna-XM_006512907.5;Dbxref=GeneID:75973,GenBank:XM_006512907.5,MGI:MGI:1923223;gbkey=mRNA;gene=Ccdc162;product=coiled-coil domain containing 162%2C transcript variant X9;transcript_id=XM_006512907.5;extra_copy_number=0
CM058250.1	Liftoff	exon	48515045	48515182	.	-	.	ID=exon-XM_006512907.5-23;Parent=rna-XM_006512907.5;Dbxref=GeneID:75973,GenBank:XM_006512907.5,MGI:MGI:1923223;gbkey=mRNA;gene=Ccdc162;product=coiled-coil domain containing 162%2C transcript variant X9;transcript_id=XM_006512907.5;extra_copy_number=0
CM058250.1	Liftoff	exon	48516246	48516339	.	-	.	ID=exon-XM_006512907.5-22;Parent=rna-XM_006512907.5;Dbxref=GeneID:75973,GenBank:XM_006512907.5,MGI:MGI:1923223;gbkey=mRNA;gene=Ccdc162;product=coiled-coil domain containing 162%2C transcript variant X9;transcript_id=XM_006512907.5;extra_copy_number=0
CM058250.1	Liftoff	exon	48518812	48518967	.	-	.	ID=exon-XM_006512907.5-21;Parent=rna-XM_006512907.5;Dbxref=GeneID:75973,GenBank:XM_006512907.5,MGI:MGI:1923223;gbkey=mRNA;gene=Ccdc162;product=coiled-coil domain containing 162%2C transcript variant X9;transcript_id=XM_006512907.5;extra_copy_number=0
CM058250.1	Liftoff	exon	48521574	48521776	.	-	.	ID=exon-XM_006512907.5-20;Parent=rna-XM_006512907.5;Dbxref=GeneID:75973,GenBank:XM_006512907.5,MGI:MGI:1923223;gbkey=mRNA;gene=Ccdc162;product=coiled-coil domain containing 162%2C transcript variant X9;transcript_id=XM_006512907.5;extra_copy_number=0
CM058250.1	Liftoff	exon	48525592	48525820	.	-	.	ID=exon-XM_006512907.5-19;Parent=rna-XM_006512907.5;Dbxref=GeneID:75973,GenBank:XM_006512907.5,MGI:MGI:1923223;gbkey=mRNA;gene=Ccdc162;product=coiled-coil domain containing 162%2C transcript variant X9;transcript_id=XM_006512907.5;extra_copy_number=0
CM058250.1	Liftoff	exon	48527735	48527856	.	-	.	ID=exon-XM_006512907.5-18;Parent=rna-XM_006512907.5;Dbxref=GeneID:75973,GenBank:XM_006512907.5,MGI:MGI:1923223;gbkey=mRNA;gene=Ccdc162;product=coiled-coil domain containing 162%2C transcript variant X9;transcript_id=XM_006512907.5;extra_copy_number=0
CM058250.1	Liftoff	exon	48528716	48528916	.	-	.	ID=exon-XM_006512907.5-17;Parent=rna-XM_006512907.5;Dbxref=GeneID:75973,GenBank:XM_006512907.5,MGI:MGI:1923223;gbkey=mRNA;gene=Ccdc162;product=coiled-coil domain containing 162%2C transcript variant X9;transcript_id=XM_006512907.5;extra_copy_number=0
CM058250.1	Liftoff	exon	48536195	48536322	.	-	.	ID=exon-XM_006512907.5-16;Parent=rna-XM_006512907.5;Dbxref=GeneID:75973,GenBank:XM_006512907.5,MGI:MGI:1923223;gbkey=mRNA;gene=Ccdc162;product=coiled-coil domain containing 162%2C transcript variant X9;transcript_id=XM_006512907.5;extra_copy_number=0
CM058250.1	Liftoff	exon	48538581	48538773	.	-	.	ID=exon-XM_006512907.5-15;Parent=rna-XM_006512907.5;Dbxref=GeneID:75973,GenBank:XM_006512907.5,MGI:MGI:1923223;gbkey=mRNA;gene=Ccdc162;product=coiled-coil domain containing 162%2C transcript variant X9;transcript_id=XM_006512907.5;extra_copy_number=0
CM058250.1	Liftoff	exon	48546568	48546771	.	-	.	ID=exon-XM_006512907.5-14;Parent=rna-XM_006512907.5;Dbxref=GeneID:75973,GenBank:XM_006512907.5,MGI:MGI:1923223;gbkey=mRNA;gene=Ccdc162;product=coiled-coil domain containing 162%2C transcript variant X9;transcript_id=XM_006512907.5;extra_copy_number=0
CM058250.1	Liftoff	exon	48547072	48547204	.	-	.	ID=exon-XM_006512907.5-13;Parent=rna-XM_006512907.5;Dbxref=GeneID:75973,GenBank:XM_006512907.5,MGI:MGI:1923223;gbkey=mRNA;gene=Ccdc162;product=coiled-coil domain containing 162%2C transcript variant X9;transcript_id=XM_006512907.5;extra_copy_number=0
CM058250.1	Liftoff	exon	48547873	48547958	.	-	.	ID=exon-XM_006512907.5-12;Parent=rna-XM_006512907.5;Dbxref=GeneID:75973,GenBank:XM_006512907.5,MGI:MGI:1923223;gbkey=mRNA;gene=Ccdc162;product=coiled-coil domain containing 162%2C transcript variant X9;transcript_id=XM_006512907.5;extra_copy_number=0
CM058250.1	Liftoff	exon	48554655	48554816	.	-	.	ID=exon-XM_006512907.5-11;Parent=rna-XM_006512907.5;Dbxref=GeneID:75973,GenBank:XM_006512907.5,MGI:MGI:1923223;gbkey=mRNA;gene=Ccdc162;product=coiled-coil domain containing 162%2C transcript variant X9;transcript_id=XM_006512907.5;extra_copy_number=0
CM058250.1	Liftoff	exon	48558324	48558425	.	-	.	ID=exon-XM_006512907.5-10;Parent=rna-XM_006512907.5;Dbxref=GeneID:75973,GenBank:XM_006512907.5,MGI:MGI:1923223;gbkey=mRNA;gene=Ccdc162;product=coiled-coil domain containing 162%2C transcript variant X9;transcript_id=XM_006512907.5;extra_copy_number=0
CM058250.1	Liftoff	exon	48565447	48565599	.	-	.	ID=exon-XM_006512907.5-9;Parent=rna-XM_006512907.5;Dbxref=GeneID:75973,GenBank:XM_006512907.5,MGI:MGI:1923223;gbkey=mRNA;gene=Ccdc162;product=coiled-coil domain containing 162%2C transcript variant X9;transcript_id=XM_006512907.5;extra_copy_number=0
CM058250.1	Liftoff	exon	48570387	48570544	.	-	.	ID=exon-XM_006512907.5-8;Parent=rna-XM_006512907.5;Dbxref=GeneID:75973,GenBank:XM_006512907.5,MGI:MGI:1923223;gbkey=mRNA;gene=Ccdc162;product=coiled-coil domain containing 162%2C transcript variant X9;transcript_id=XM_006512907.5;extra_copy_number=0
CM058250.1	Liftoff	exon	48571863	48572001	.	-	.	ID=exon-XM_006512907.5-7;Parent=rna-XM_006512907.5;Dbxref=GeneID:75973,GenBank:XM_006512907.5,MGI:MGI:1923223;gbkey=mRNA;gene=Ccdc162;product=coiled-coil domain containing 162%2C transcript variant X9;transcript_id=XM_006512907.5;extra_copy_number=0
CM058250.1	Liftoff	exon	48573248	48573442	.	-	.	ID=exon-XM_006512907.5-6;Parent=rna-XM_006512907.5;Dbxref=GeneID:75973,GenBank:XM_006512907.5,MGI:MGI:1923223;gbkey=mRNA;gene=Ccdc162;product=coiled-coil domain containing 162%2C transcript variant X9;transcript_id=XM_006512907.5;extra_copy_number=0
CM058250.1	Liftoff	exon	48574818	48574931	.	-	.	ID=exon-XM_006512907.5-5;Parent=rna-XM_006512907.5;Dbxref=GeneID:75973,GenBank:XM_006512907.5,MGI:MGI:1923223;gbkey=mRNA;gene=Ccdc162;product=coiled-coil domain containing 162%2C transcript variant X9;transcript_id=XM_006512907.5;extra_copy_number=0
CM058250.1	Liftoff	exon	48581676	48581786	.	-	.	ID=exon-XM_006512907.5-4;Parent=rna-XM_006512907.5;Dbxref=GeneID:75973,GenBank:XM_006512907.5,MGI:MGI:1923223;gbkey=mRNA;gene=Ccdc162;product=coiled-coil domain containing 162%2C transcript variant X9;transcript_id=XM_006512907.5;extra_copy_number=0
CM058250.1	Liftoff	exon	48582038	48582110	.	-	.	ID=exon-XM_006512907.5-3;Parent=rna-XM_006512907.5;Dbxref=GeneID:75973,GenBank:XM_006512907.5,MGI:MGI:1923223;gbkey=mRNA;gene=Ccdc162;product=coiled-coil domain containing 162%2C transcript variant X9;transcript_id=XM_006512907.5;extra_copy_number=0
CM058250.1	Liftoff	exon	48586002	48586166	.	-	.	ID=exon-XM_006512907.5-2;Parent=rna-XM_006512907.5;Dbxref=GeneID:75973,GenBank:XM_006512907.5,MGI:MGI:1923223;gbkey=mRNA;gene=Ccdc162;product=coiled-coil domain containing 162%2C transcript variant X9;transcript_id=XM_006512907.5;extra_copy_number=0
CM058250.1	Liftoff	exon	48608055	48608237	.	-	.	ID=exon-XM_006512907.5-1;Parent=rna-XM_006512907.5;Dbxref=GeneID:75973,GenBank:XM_006512907.5,MGI:MGI:1923223;gbkey=mRNA;gene=Ccdc162;product=coiled-coil domain containing 162%2C transcript variant X9;transcript_id=XM_006512907.5;extra_copy_number=0
CM058250.1	Liftoff	CDS	48472299	48472338	.	-	.	ID=cds-XP_006512970.1;Parent=rna-XM_006512907.5;Dbxref=GeneID:75973,GenBank:XP_006512970.1,MGI:MGI:1923223;Name=XP_006512970.1;gbkey=CDS;gene=Ccdc162;product=coiled-coil domain containing 162 isoform X7;protein_id=XP_006512970.1;extra_copy_number=0
CM058250.1	Liftoff	CDS	48472816	48473048	.	-	.	ID=cds-XP_006512970.1;Parent=rna-XM_006512907.5;Dbxref=GeneID:75973,GenBank:XP_006512970.1,MGI:MGI:1923223;Name=XP_006512970.1;gbkey=CDS;gene=Ccdc162;product=coiled-coil domain containing 162 isoform X7;protein_id=XP_006512970.1;extra_copy_number=0
CM058250.1	Liftoff	CDS	48477911	48478063	.	-	.	ID=cds-XP_006512970.1;Parent=rna-XM_006512907.5;Dbxref=GeneID:75973,GenBank:XP_006512970.1,MGI:MGI:1923223;Name=XP_006512970.1;gbkey=CDS;gene=Ccdc162;product=coiled-coil domain containing 162 isoform X7;protein_id=XP_006512970.1;extra_copy_number=0
CM058250.1	Liftoff	CDS	48479009	48479104	.	-	.	ID=cds-XP_006512970.1;Parent=rna-XM_006512907.5;Dbxref=GeneID:75973,GenBank:XP_006512970.1,MGI:MGI:1923223;Name=XP_006512970.1;gbkey=CDS;gene=Ccdc162;product=coiled-coil domain containing 162 isoform X7;protein_id=XP_006512970.1;extra_copy_number=0
CM058250.1	Liftoff	CDS	48481219	48481369	.	-	.	ID=cds-XP_006512970.1;Parent=rna-XM_006512907.5;Dbxref=GeneID:75973,GenBank:XP_006512970.1,MGI:MGI:1923223;Name=XP_006512970.1;gbkey=CDS;gene=Ccdc162;product=coiled-coil domain containing 162 isoform X7;protein_id=XP_006512970.1;extra_copy_number=0
CM058250.1	Liftoff	CDS	48490076	48490214	.	-	.	ID=cds-XP_006512970.1;Parent=rna-XM_006512907.5;Dbxref=GeneID:75973,GenBank:XP_006512970.1,MGI:MGI:1923223;Name=XP_006512970.1;gbkey=CDS;gene=Ccdc162;product=coiled-coil domain containing 162 isoform X7;protein_id=XP_006512970.1;extra_copy_number=0
CM058250.1	Liftoff	CDS	48496710	48496875	.	-	.	ID=cds-XP_006512970.1;Parent=rna-XM_006512907.5;Dbxref=GeneID:75973,GenBank:XP_006512970.1,MGI:MGI:1923223;Name=XP_006512970.1;gbkey=CDS;gene=Ccdc162;product=coiled-coil domain containing 162 isoform X7;protein_id=XP_006512970.1;extra_copy_number=0
CM058250.1	Liftoff	CDS	48498232	48498352	.	-	.	ID=cds-XP_006512970.1;Parent=rna-XM_006512907.5;Dbxref=GeneID:75973,GenBank:XP_006512970.1,MGI:MGI:1923223;Name=XP_006512970.1;gbkey=CDS;gene=Ccdc162;product=coiled-coil domain containing 162 isoform X7;protein_id=XP_006512970.1;extra_copy_number=0
CM058250.1	Liftoff	CDS	48504430	48504606	.	-	.	ID=cds-XP_006512970.1;Parent=rna-XM_006512907.5;Dbxref=GeneID:75973,GenBank:XP_006512970.1,MGI:MGI:1923223;Name=XP_006512970.1;gbkey=CDS;gene=Ccdc162;product=coiled-coil domain containing 162 isoform X7;protein_id=XP_006512970.1;extra_copy_number=0
CM058250.1	Liftoff	CDS	48504953	48505002	.	-	.	ID=cds-XP_006512970.1;Parent=rna-XM_006512907.5;Dbxref=GeneID:75973,GenBank:XP_006512970.1,MGI:MGI:1923223;Name=XP_006512970.1;gbkey=CDS;gene=Ccdc162;product=coiled-coil domain containing 162 isoform X7;protein_id=XP_006512970.1;extra_copy_number=0
CM058250.1	Liftoff	CDS	48506441	48506552	.	-	.	ID=cds-XP_006512970.1;Parent=rna-XM_006512907.5;Dbxref=GeneID:75973,GenBank:XP_006512970.1,MGI:MGI:1923223;Name=XP_006512970.1;gbkey=CDS;gene=Ccdc162;product=coiled-coil domain containing 162 isoform X7;protein_id=XP_006512970.1;extra_copy_number=0
CM058250.1	Liftoff	CDS	48507493	48507644	.	-	.	ID=cds-XP_006512970.1;Parent=rna-XM_006512907.5;Dbxref=GeneID:75973,GenBank:XP_006512970.1,MGI:MGI:1923223;Name=XP_006512970.1;gbkey=CDS;gene=Ccdc162;product=coiled-coil domain containing 162 isoform X7;protein_id=XP_006512970.1;extra_copy_number=0
CM058250.1	Liftoff	CDS	48515045	48515182	.	-	.	ID=cds-XP_006512970.1;Parent=rna-XM_006512907.5;Dbxref=GeneID:75973,GenBank:XP_006512970.1,MGI:MGI:1923223;Name=XP_006512970.1;gbkey=CDS;gene=Ccdc162;product=coiled-coil domain containing 162 isoform X7;protein_id=XP_006512970.1;extra_copy_number=0
CM058250.1	Liftoff	CDS	48516246	48516339	.	-	.	ID=cds-XP_006512970.1;Parent=rna-XM_006512907.5;Dbxref=GeneID:75973,GenBank:XP_006512970.1,MGI:MGI:1923223;Name=XP_006512970.1;gbkey=CDS;gene=Ccdc162;product=coiled-coil domain containing 162 isoform X7;protein_id=XP_006512970.1;extra_copy_number=0
CM058250.1	Liftoff	CDS	48518812	48518967	.	-	.	ID=cds-XP_006512970.1;Parent=rna-XM_006512907.5;Dbxref=GeneID:75973,GenBank:XP_006512970.1,MGI:MGI:1923223;Name=XP_006512970.1;gbkey=CDS;gene=Ccdc162;product=coiled-coil domain containing 162 isoform X7;protein_id=XP_006512970.1;extra_copy_number=0
CM058250.1	Liftoff	CDS	48521574	48521776	.	-	.	ID=cds-XP_006512970.1;Parent=rna-XM_006512907.5;Dbxref=GeneID:75973,GenBank:XP_006512970.1,MGI:MGI:1923223;Name=XP_006512970.1;gbkey=CDS;gene=Ccdc162;product=coiled-coil domain containing 162 isoform X7;protein_id=XP_006512970.1;extra_copy_number=0
CM058250.1	Liftoff	CDS	48525592	48525820	.	-	.	ID=cds-XP_006512970.1;Parent=rna-XM_006512907.5;Dbxref=GeneID:75973,GenBank:XP_006512970.1,MGI:MGI:1923223;Name=XP_006512970.1;gbkey=CDS;gene=Ccdc162;product=coiled-coil domain containing 162 isoform X7;protein_id=XP_006512970.1;extra_copy_number=0
CM058250.1	Liftoff	CDS	48527735	48527856	.	-	.	ID=cds-XP_006512970.1;Parent=rna-XM_006512907.5;Dbxref=GeneID:75973,GenBank:XP_006512970.1,MGI:MGI:1923223;Name=XP_006512970.1;gbkey=CDS;gene=Ccdc162;product=coiled-coil domain containing 162 isoform X7;protein_id=XP_006512970.1;extra_copy_number=0
CM058250.1	Liftoff	CDS	48528716	48528916	.	-	.	ID=cds-XP_006512970.1;Parent=rna-XM_006512907.5;Dbxref=GeneID:75973,GenBank:XP_006512970.1,MGI:MGI:1923223;Name=XP_006512970.1;gbkey=CDS;gene=Ccdc162;product=coiled-coil domain containing 162 isoform X7;protein_id=XP_006512970.1;extra_copy_number=0
CM058250.1	Liftoff	CDS	48536195	48536322	.	-	.	ID=cds-XP_006512970.1;Parent=rna-XM_006512907.5;Dbxref=GeneID:75973,GenBank:XP_006512970.1,MGI:MGI:1923223;Name=XP_006512970.1;gbkey=CDS;gene=Ccdc162;product=coiled-coil domain containing 162 isoform X7;protein_id=XP_006512970.1;extra_copy_number=0
CM058250.1	Liftoff	CDS	48538581	48538773	.	-	.	ID=cds-XP_006512970.1;Parent=rna-XM_006512907.5;Dbxref=GeneID:75973,GenBank:XP_006512970.1,MGI:MGI:1923223;Name=XP_006512970.1;gbkey=CDS;gene=Ccdc162;product=coiled-coil domain containing 162 isoform X7;protein_id=XP_006512970.1;extra_copy_number=0
CM058250.1	Liftoff	CDS	48546568	48546771	.	-	.	ID=cds-XP_006512970.1;Parent=rna-XM_006512907.5;Dbxref=GeneID:75973,GenBank:XP_006512970.1,MGI:MGI:1923223;Name=XP_006512970.1;gbkey=CDS;gene=Ccdc162;product=coiled-coil domain containing 162 isoform X7;protein_id=XP_006512970.1;extra_copy_number=0
CM058250.1	Liftoff	CDS	48547072	48547204	.	-	.	ID=cds-XP_006512970.1;Parent=rna-XM_006512907.5;Dbxref=GeneID:75973,GenBank:XP_006512970.1,MGI:MGI:1923223;Name=XP_006512970.1;gbkey=CDS;gene=Ccdc162;product=coiled-coil domain containing 162 isoform X7;protein_id=XP_006512970.1;extra_copy_number=0
CM058250.1	Liftoff	CDS	48547873	48547958	.	-	.	ID=cds-XP_006512970.1;Parent=rna-XM_006512907.5;Dbxref=GeneID:75973,GenBank:XP_006512970.1,MGI:MGI:1923223;Name=XP_006512970.1;gbkey=CDS;gene=Ccdc162;product=coiled-coil domain containing 162 isoform X7;protein_id=XP_006512970.1;extra_copy_number=0
CM058250.1	Liftoff	CDS	48554655	48554816	.	-	.	ID=cds-XP_006512970.1;Parent=rna-XM_006512907.5;Dbxref=GeneID:75973,GenBank:XP_006512970.1,MGI:MGI:1923223;Name=XP_006512970.1;gbkey=CDS;gene=Ccdc162;product=coiled-coil domain containing 162 isoform X7;protein_id=XP_006512970.1;extra_copy_number=0
CM058250.1	Liftoff	CDS	48558324	48558425	.	-	.	ID=cds-XP_006512970.1;Parent=rna-XM_006512907.5;Dbxref=GeneID:75973,GenBank:XP_006512970.1,MGI:MGI:1923223;Name=XP_006512970.1;gbkey=CDS;gene=Ccdc162;product=coiled-coil domain containing 162 isoform X7;protein_id=XP_006512970.1;extra_copy_number=0
CM058250.1	Liftoff	CDS	48565447	48565599	.	-	.	ID=cds-XP_006512970.1;Parent=rna-XM_006512907.5;Dbxref=GeneID:75973,GenBank:XP_006512970.1,MGI:MGI:1923223;Name=XP_006512970.1;gbkey=CDS;gene=Ccdc162;product=coiled-coil domain containing 162 isoform X7;protein_id=XP_006512970.1;extra_copy_number=0
CM058250.1	Liftoff	CDS	48570387	48570544	.	-	.	ID=cds-XP_006512970.1;Parent=rna-XM_006512907.5;Dbxref=GeneID:75973,GenBank:XP_006512970.1,MGI:MGI:1923223;Name=XP_006512970.1;gbkey=CDS;gene=Ccdc162;product=coiled-coil domain containing 162 isoform X7;protein_id=XP_006512970.1;extra_copy_number=0
CM058250.1	Liftoff	CDS	48571863	48572001	.	-	.	ID=cds-XP_006512970.1;Parent=rna-XM_006512907.5;Dbxref=GeneID:75973,GenBank:XP_006512970.1,MGI:MGI:1923223;Name=XP_006512970.1;gbkey=CDS;gene=Ccdc162;product=coiled-coil domain containing 162 isoform X7;protein_id=XP_006512970.1;extra_copy_number=0
CM058250.1	Liftoff	CDS	48573248	48573442	.	-	.	ID=cds-XP_006512970.1;Parent=rna-XM_006512907.5;Dbxref=GeneID:75973,GenBank:XP_006512970.1,MGI:MGI:1923223;Name=XP_006512970.1;gbkey=CDS;gene=Ccdc162;product=coiled-coil domain containing 162 isoform X7;protein_id=XP_006512970.1;extra_copy_number=0
CM058250.1	Liftoff	CDS	48574818	48574931	.	-	.	ID=cds-XP_006512970.1;Parent=rna-XM_006512907.5;Dbxref=GeneID:75973,GenBank:XP_006512970.1,MGI:MGI:1923223;Name=XP_006512970.1;gbkey=CDS;gene=Ccdc162;product=coiled-coil domain containing 162 isoform X7;protein_id=XP_006512970.1;extra_copy_number=0
CM058250.1	Liftoff	CDS	48581676	48581786	.	-	.	ID=cds-XP_006512970.1;Parent=rna-XM_006512907.5;Dbxref=GeneID:75973,GenBank:XP_006512970.1,MGI:MGI:1923223;Name=XP_006512970.1;gbkey=CDS;gene=Ccdc162;product=coiled-coil domain containing 162 isoform X7;protein_id=XP_006512970.1;extra_copy_number=0
CM058250.1	Liftoff	CDS	48582038	48582110	.	-	.	ID=cds-XP_006512970.1;Parent=rna-XM_006512907.5;Dbxref=GeneID:75973,GenBank:XP_006512970.1,MGI:MGI:1923223;Name=XP_006512970.1;gbkey=CDS;gene=Ccdc162;product=coiled-coil domain containing 162 isoform X7;protein_id=XP_006512970.1;extra_copy_number=0
CM058250.1	Liftoff	CDS	48586002	48586138	.	-	.	ID=cds-XP_006512970.1;Parent=rna-XM_006512907.5;Dbxref=GeneID:75973,GenBank:XP_006512970.1,MGI:MGI:1923223;Name=XP_006512970.1;gbkey=CDS;gene=Ccdc162;product=coiled-coil domain containing 162 isoform X7;protein_id=XP_006512970.1;extra_copy_number=0
CM058250.1	Liftoff	mRNA	48514314	48608241	.	-	.	ID=rna-XM_011243234.4;Parent=gene-Ccdc162;Dbxref=GeneID:75973,GenBank:XM_011243234.4,MGI:MGI:1923223;Name=XM_011243234.4;gbkey=mRNA;gene=Ccdc162;model_evidence=Supporting evidence includes similarity to: 1 EST%2C 1 Protein%2C 6 long SRA reads%2C and 100%25 coverage of the annotated genomic feature by RNAseq alignments%2C including 2 samples with support for all annotated introns;product=coiled-coil domain containing 162%2C transcript variant X12;transcript_id=XM_011243234.4;matches_ref_protein=True;valid_ORF=True;extra_copy_number=0
CM058250.1	Liftoff	exon	48514314	48514844	.	-	.	ID=exon-XM_011243234.4-24;Parent=rna-XM_011243234.4;Dbxref=GeneID:75973,GenBank:XM_011243234.4,MGI:MGI:1923223;gbkey=mRNA;gene=Ccdc162;product=coiled-coil domain containing 162%2C transcript variant X12;transcript_id=XM_011243234.4;extra_copy_number=0
CM058250.1	Liftoff	exon	48515045	48515182	.	-	.	ID=exon-XM_011243234.4-23;Parent=rna-XM_011243234.4;Dbxref=GeneID:75973,GenBank:XM_011243234.4,MGI:MGI:1923223;gbkey=mRNA;gene=Ccdc162;product=coiled-coil domain containing 162%2C transcript variant X12;transcript_id=XM_011243234.4;extra_copy_number=0
CM058250.1	Liftoff	exon	48516246	48516339	.	-	.	ID=exon-XM_011243234.4-22;Parent=rna-XM_011243234.4;Dbxref=GeneID:75973,GenBank:XM_011243234.4,MGI:MGI:1923223;gbkey=mRNA;gene=Ccdc162;product=coiled-coil domain containing 162%2C transcript variant X12;transcript_id=XM_011243234.4;extra_copy_number=0
CM058250.1	Liftoff	exon	48518812	48518967	.	-	.	ID=exon-XM_011243234.4-21;Parent=rna-XM_011243234.4;Dbxref=GeneID:75973,GenBank:XM_011243234.4,MGI:MGI:1923223;gbkey=mRNA;gene=Ccdc162;product=coiled-coil domain containing 162%2C transcript variant X12;transcript_id=XM_011243234.4;extra_copy_number=0
CM058250.1	Liftoff	exon	48521574	48521776	.	-	.	ID=exon-XM_011243234.4-20;Parent=rna-XM_011243234.4;Dbxref=GeneID:75973,GenBank:XM_011243234.4,MGI:MGI:1923223;gbkey=mRNA;gene=Ccdc162;product=coiled-coil domain containing 162%2C transcript variant X12;transcript_id=XM_011243234.4;extra_copy_number=0
CM058250.1	Liftoff	exon	48525592	48525820	.	-	.	ID=exon-XM_011243234.4-19;Parent=rna-XM_011243234.4;Dbxref=GeneID:75973,GenBank:XM_011243234.4,MGI:MGI:1923223;gbkey=mRNA;gene=Ccdc162;product=coiled-coil domain containing 162%2C transcript variant X12;transcript_id=XM_011243234.4;extra_copy_number=0
CM058250.1	Liftoff	exon	48527735	48527856	.	-	.	ID=exon-XM_011243234.4-18;Parent=rna-XM_011243234.4;Dbxref=GeneID:75973,GenBank:XM_011243234.4,MGI:MGI:1923223;gbkey=mRNA;gene=Ccdc162;product=coiled-coil domain containing 162%2C transcript variant X12;transcript_id=XM_011243234.4;extra_copy_number=0
CM058250.1	Liftoff	exon	48528716	48528916	.	-	.	ID=exon-XM_011243234.4-17;Parent=rna-XM_011243234.4;Dbxref=GeneID:75973,GenBank:XM_011243234.4,MGI:MGI:1923223;gbkey=mRNA;gene=Ccdc162;product=coiled-coil domain containing 162%2C transcript variant X12;transcript_id=XM_011243234.4;extra_copy_number=0
CM058250.1	Liftoff	exon	48536195	48536322	.	-	.	ID=exon-XM_011243234.4-16;Parent=rna-XM_011243234.4;Dbxref=GeneID:75973,GenBank:XM_011243234.4,MGI:MGI:1923223;gbkey=mRNA;gene=Ccdc162;product=coiled-coil domain containing 162%2C transcript variant X12;transcript_id=XM_011243234.4;extra_copy_number=0
CM058250.1	Liftoff	exon	48538581	48538773	.	-	.	ID=exon-XM_011243234.4-15;Parent=rna-XM_011243234.4;Dbxref=GeneID:75973,GenBank:XM_011243234.4,MGI:MGI:1923223;gbkey=mRNA;gene=Ccdc162;product=coiled-coil domain containing 162%2C transcript variant X12;transcript_id=XM_011243234.4;extra_copy_number=0
CM058250.1	Liftoff	exon	48546568	48546771	.	-	.	ID=exon-XM_011243234.4-14;Parent=rna-XM_011243234.4;Dbxref=GeneID:75973,GenBank:XM_011243234.4,MGI:MGI:1923223;gbkey=mRNA;gene=Ccdc162;product=coiled-coil domain containing 162%2C transcript variant X12;transcript_id=XM_011243234.4;extra_copy_number=0
CM058250.1	Liftoff	exon	48547072	48547204	.	-	.	ID=exon-XM_011243234.4-13;Parent=rna-XM_011243234.4;Dbxref=GeneID:75973,GenBank:XM_011243234.4,MGI:MGI:1923223;gbkey=mRNA;gene=Ccdc162;product=coiled-coil domain containing 162%2C transcript variant X12;transcript_id=XM_011243234.4;extra_copy_number=0
CM058250.1	Liftoff	exon	48547873	48547958	.	-	.	ID=exon-XM_011243234.4-12;Parent=rna-XM_011243234.4;Dbxref=GeneID:75973,GenBank:XM_011243234.4,MGI:MGI:1923223;gbkey=mRNA;gene=Ccdc162;product=coiled-coil domain containing 162%2C transcript variant X12;transcript_id=XM_011243234.4;extra_copy_number=0
CM058250.1	Liftoff	exon	48554655	48554816	.	-	.	ID=exon-XM_011243234.4-11;Parent=rna-XM_011243234.4;Dbxref=GeneID:75973,GenBank:XM_011243234.4,MGI:MGI:1923223;gbkey=mRNA;gene=Ccdc162;product=coiled-coil domain containing 162%2C transcript variant X12;transcript_id=XM_011243234.4;extra_copy_number=0
CM058250.1	Liftoff	exon	48558324	48558425	.	-	.	ID=exon-XM_011243234.4-10;Parent=rna-XM_011243234.4;Dbxref=GeneID:75973,GenBank:XM_011243234.4,MGI:MGI:1923223;gbkey=mRNA;gene=Ccdc162;product=coiled-coil domain containing 162%2C transcript variant X12;transcript_id=XM_011243234.4;extra_copy_number=0
CM058250.1	Liftoff	exon	48565447	48565599	.	-	.	ID=exon-XM_011243234.4-9;Parent=rna-XM_011243234.4;Dbxref=GeneID:75973,GenBank:XM_011243234.4,MGI:MGI:1923223;gbkey=mRNA;gene=Ccdc162;product=coiled-coil domain containing 162%2C transcript variant X12;transcript_id=XM_011243234.4;extra_copy_number=0
CM058250.1	Liftoff	exon	48570387	48570544	.	-	.	ID=exon-XM_011243234.4-8;Parent=rna-XM_011243234.4;Dbxref=GeneID:75973,GenBank:XM_011243234.4,MGI:MGI:1923223;gbkey=mRNA;gene=Ccdc162;product=coiled-coil domain containing 162%2C transcript variant X12;transcript_id=XM_011243234.4;extra_copy_number=0
CM058250.1	Liftoff	exon	48571863	48572001	.	-	.	ID=exon-XM_011243234.4-7;Parent=rna-XM_011243234.4;Dbxref=GeneID:75973,GenBank:XM_011243234.4,MGI:MGI:1923223;gbkey=mRNA;gene=Ccdc162;product=coiled-coil domain containing 162%2C transcript variant X12;transcript_id=XM_011243234.4;extra_copy_number=0
CM058250.1	Liftoff	exon	48573248	48573442	.	-	.	ID=exon-XM_011243234.4-6;Parent=rna-XM_011243234.4;Dbxref=GeneID:75973,GenBank:XM_011243234.4,MGI:MGI:1923223;gbkey=mRNA;gene=Ccdc162;product=coiled-coil domain containing 162%2C transcript variant X12;transcript_id=XM_011243234.4;extra_copy_number=0
CM058250.1	Liftoff	exon	48574818	48574931	.	-	.	ID=exon-XM_011243234.4-5;Parent=rna-XM_011243234.4;Dbxref=GeneID:75973,GenBank:XM_011243234.4,MGI:MGI:1923223;gbkey=mRNA;gene=Ccdc162;product=coiled-coil domain containing 162%2C transcript variant X12;transcript_id=XM_011243234.4;extra_copy_number=0
CM058250.1	Liftoff	exon	48581676	48581786	.	-	.	ID=exon-XM_011243234.4-4;Parent=rna-XM_011243234.4;Dbxref=GeneID:75973,GenBank:XM_011243234.4,MGI:MGI:1923223;gbkey=mRNA;gene=Ccdc162;product=coiled-coil domain containing 162%2C transcript variant X12;transcript_id=XM_011243234.4;extra_copy_number=0
CM058250.1	Liftoff	exon	48582038	48582110	.	-	.	ID=exon-XM_011243234.4-3;Parent=rna-XM_011243234.4;Dbxref=GeneID:75973,GenBank:XM_011243234.4,MGI:MGI:1923223;gbkey=mRNA;gene=Ccdc162;product=coiled-coil domain containing 162%2C transcript variant X12;transcript_id=XM_011243234.4;extra_copy_number=0
CM058250.1	Liftoff	exon	48586002	48586166	.	-	.	ID=exon-XM_011243234.4-2;Parent=rna-XM_011243234.4;Dbxref=GeneID:75973,GenBank:XM_011243234.4,MGI:MGI:1923223;gbkey=mRNA;gene=Ccdc162;product=coiled-coil domain containing 162%2C transcript variant X12;transcript_id=XM_011243234.4;extra_copy_number=0
CM058250.1	Liftoff	exon	48608055	48608241	.	-	.	ID=exon-XM_011243234.4-1;Parent=rna-XM_011243234.4;Dbxref=GeneID:75973,GenBank:XM_011243234.4,MGI:MGI:1923223;gbkey=mRNA;gene=Ccdc162;product=coiled-coil domain containing 162%2C transcript variant X12;transcript_id=XM_011243234.4;extra_copy_number=0
CM058250.1	Liftoff	CDS	48514791	48514844	.	-	.	ID=cds-XP_011241536.1;Parent=rna-XM_011243234.4;Dbxref=GeneID:75973,GenBank:XP_011241536.1,MGI:MGI:1923223;Name=XP_011241536.1;gbkey=CDS;gene=Ccdc162;product=coiled-coil domain containing 162 isoform X9;protein_id=XP_011241536.1;extra_copy_number=0
CM058250.1	Liftoff	CDS	48515045	48515182	.	-	.	ID=cds-XP_011241536.1;Parent=rna-XM_011243234.4;Dbxref=GeneID:75973,GenBank:XP_011241536.1,MGI:MGI:1923223;Name=XP_011241536.1;gbkey=CDS;gene=Ccdc162;product=coiled-coil domain containing 162 isoform X9;protein_id=XP_011241536.1;extra_copy_number=0
CM058250.1	Liftoff	CDS	48516246	48516339	.	-	.	ID=cds-XP_011241536.1;Parent=rna-XM_011243234.4;Dbxref=GeneID:75973,GenBank:XP_011241536.1,MGI:MGI:1923223;Name=XP_011241536.1;gbkey=CDS;gene=Ccdc162;product=coiled-coil domain containing 162 isoform X9;protein_id=XP_011241536.1;extra_copy_number=0
CM058250.1	Liftoff	CDS	48518812	48518967	.	-	.	ID=cds-XP_011241536.1;Parent=rna-XM_011243234.4;Dbxref=GeneID:75973,GenBank:XP_011241536.1,MGI:MGI:1923223;Name=XP_011241536.1;gbkey=CDS;gene=Ccdc162;product=coiled-coil domain containing 162 isoform X9;protein_id=XP_011241536.1;extra_copy_number=0
CM058250.1	Liftoff	CDS	48521574	48521776	.	-	.	ID=cds-XP_011241536.1;Parent=rna-XM_011243234.4;Dbxref=GeneID:75973,GenBank:XP_011241536.1,MGI:MGI:1923223;Name=XP_011241536.1;gbkey=CDS;gene=Ccdc162;product=coiled-coil domain containing 162 isoform X9;protein_id=XP_011241536.1;extra_copy_number=0
CM058250.1	Liftoff	CDS	48525592	48525820	.	-	.	ID=cds-XP_011241536.1;Parent=rna-XM_011243234.4;Dbxref=GeneID:75973,GenBank:XP_011241536.1,MGI:MGI:1923223;Name=XP_011241536.1;gbkey=CDS;gene=Ccdc162;product=coiled-coil domain containing 162 isoform X9;protein_id=XP_011241536.1;extra_copy_number=0
CM058250.1	Liftoff	CDS	48527735	48527856	.	-	.	ID=cds-XP_011241536.1;Parent=rna-XM_011243234.4;Dbxref=GeneID:75973,GenBank:XP_011241536.1,MGI:MGI:1923223;Name=XP_011241536.1;gbkey=CDS;gene=Ccdc162;product=coiled-coil domain containing 162 isoform X9;protein_id=XP_011241536.1;extra_copy_number=0
CM058250.1	Liftoff	CDS	48528716	48528916	.	-	.	ID=cds-XP_011241536.1;Parent=rna-XM_011243234.4;Dbxref=GeneID:75973,GenBank:XP_011241536.1,MGI:MGI:1923223;Name=XP_011241536.1;gbkey=CDS;gene=Ccdc162;product=coiled-coil domain containing 162 isoform X9;protein_id=XP_011241536.1;extra_copy_number=0
CM058250.1	Liftoff	CDS	48536195	48536322	.	-	.	ID=cds-XP_011241536.1;Parent=rna-XM_011243234.4;Dbxref=GeneID:75973,GenBank:XP_011241536.1,MGI:MGI:1923223;Name=XP_011241536.1;gbkey=CDS;gene=Ccdc162;product=coiled-coil domain containing 162 isoform X9;protein_id=XP_011241536.1;extra_copy_number=0
CM058250.1	Liftoff	CDS	48538581	48538773	.	-	.	ID=cds-XP_011241536.1;Parent=rna-XM_011243234.4;Dbxref=GeneID:75973,GenBank:XP_011241536.1,MGI:MGI:1923223;Name=XP_011241536.1;gbkey=CDS;gene=Ccdc162;product=coiled-coil domain containing 162 isoform X9;protein_id=XP_011241536.1;extra_copy_number=0
CM058250.1	Liftoff	CDS	48546568	48546771	.	-	.	ID=cds-XP_011241536.1;Parent=rna-XM_011243234.4;Dbxref=GeneID:75973,GenBank:XP_011241536.1,MGI:MGI:1923223;Name=XP_011241536.1;gbkey=CDS;gene=Ccdc162;product=coiled-coil domain containing 162 isoform X9;protein_id=XP_011241536.1;extra_copy_number=0
CM058250.1	Liftoff	CDS	48547072	48547204	.	-	.	ID=cds-XP_011241536.1;Parent=rna-XM_011243234.4;Dbxref=GeneID:75973,GenBank:XP_011241536.1,MGI:MGI:1923223;Name=XP_011241536.1;gbkey=CDS;gene=Ccdc162;product=coiled-coil domain containing 162 isoform X9;protein_id=XP_011241536.1;extra_copy_number=0
CM058250.1	Liftoff	CDS	48547873	48547958	.	-	.	ID=cds-XP_011241536.1;Parent=rna-XM_011243234.4;Dbxref=GeneID:75973,GenBank:XP_011241536.1,MGI:MGI:1923223;Name=XP_011241536.1;gbkey=CDS;gene=Ccdc162;product=coiled-coil domain containing 162 isoform X9;protein_id=XP_011241536.1;extra_copy_number=0
CM058250.1	Liftoff	CDS	48554655	48554816	.	-	.	ID=cds-XP_011241536.1;Parent=rna-XM_011243234.4;Dbxref=GeneID:75973,GenBank:XP_011241536.1,MGI:MGI:1923223;Name=XP_011241536.1;gbkey=CDS;gene=Ccdc162;product=coiled-coil domain containing 162 isoform X9;protein_id=XP_011241536.1;extra_copy_number=0
CM058250.1	Liftoff	CDS	48558324	48558425	.	-	.	ID=cds-XP_011241536.1;Parent=rna-XM_011243234.4;Dbxref=GeneID:75973,GenBank:XP_011241536.1,MGI:MGI:1923223;Name=XP_011241536.1;gbkey=CDS;gene=Ccdc162;product=coiled-coil domain containing 162 isoform X9;protein_id=XP_011241536.1;extra_copy_number=0
CM058250.1	Liftoff	CDS	48565447	48565599	.	-	.	ID=cds-XP_011241536.1;Parent=rna-XM_011243234.4;Dbxref=GeneID:75973,GenBank:XP_011241536.1,MGI:MGI:1923223;Name=XP_011241536.1;gbkey=CDS;gene=Ccdc162;product=coiled-coil domain containing 162 isoform X9;protein_id=XP_011241536.1;extra_copy_number=0
CM058250.1	Liftoff	CDS	48570387	48570544	.	-	.	ID=cds-XP_011241536.1;Parent=rna-XM_011243234.4;Dbxref=GeneID:75973,GenBank:XP_011241536.1,MGI:MGI:1923223;Name=XP_011241536.1;gbkey=CDS;gene=Ccdc162;product=coiled-coil domain containing 162 isoform X9;protein_id=XP_011241536.1;extra_copy_number=0
CM058250.1	Liftoff	CDS	48571863	48572001	.	-	.	ID=cds-XP_011241536.1;Parent=rna-XM_011243234.4;Dbxref=GeneID:75973,GenBank:XP_011241536.1,MGI:MGI:1923223;Name=XP_011241536.1;gbkey=CDS;gene=Ccdc162;product=coiled-coil domain containing 162 isoform X9;protein_id=XP_011241536.1;extra_copy_number=0
CM058250.1	Liftoff	CDS	48573248	48573442	.	-	.	ID=cds-XP_011241536.1;Parent=rna-XM_011243234.4;Dbxref=GeneID:75973,GenBank:XP_011241536.1,MGI:MGI:1923223;Name=XP_011241536.1;gbkey=CDS;gene=Ccdc162;product=coiled-coil domain containing 162 isoform X9;protein_id=XP_011241536.1;extra_copy_number=0
CM058250.1	Liftoff	CDS	48574818	48574931	.	-	.	ID=cds-XP_011241536.1;Parent=rna-XM_011243234.4;Dbxref=GeneID:75973,GenBank:XP_011241536.1,MGI:MGI:1923223;Name=XP_011241536.1;gbkey=CDS;gene=Ccdc162;product=coiled-coil domain containing 162 isoform X9;protein_id=XP_011241536.1;extra_copy_number=0
CM058250.1	Liftoff	CDS	48581676	48581786	.	-	.	ID=cds-XP_011241536.1;Parent=rna-XM_011243234.4;Dbxref=GeneID:75973,GenBank:XP_011241536.1,MGI:MGI:1923223;Name=XP_011241536.1;gbkey=CDS;gene=Ccdc162;product=coiled-coil domain containing 162 isoform X9;protein_id=XP_011241536.1;extra_copy_number=0
CM058250.1	Liftoff	CDS	48582038	48582110	.	-	.	ID=cds-XP_011241536.1;Parent=rna-XM_011243234.4;Dbxref=GeneID:75973,GenBank:XP_011241536.1,MGI:MGI:1923223;Name=XP_011241536.1;gbkey=CDS;gene=Ccdc162;product=coiled-coil domain containing 162 isoform X9;protein_id=XP_011241536.1;extra_copy_number=0
CM058250.1	Liftoff	CDS	48586002	48586138	.	-	.	ID=cds-XP_011241536.1;Parent=rna-XM_011243234.4;Dbxref=GeneID:75973,GenBank:XP_011241536.1,MGI:MGI:1923223;Name=XP_011241536.1;gbkey=CDS;gene=Ccdc162;product=coiled-coil domain containing 162 isoform X9;protein_id=XP_011241536.1;extra_copy_number=0
CM058250.1	Liftoff	transcript	48430495	48608235	.	-	.	ID=rna-XR_003948818.2;Parent=gene-Ccdc162;Dbxref=GeneID:75973,GenBank:XR_003948818.2,MGI:MGI:1923223;Name=XR_003948818.2;gbkey=misc_RNA;gene=Ccdc162;model_evidence=Supporting evidence includes similarity to: 4 ESTs%2C 1 Protein%2C 15 long SRA reads%2C and 100%25 coverage of the annotated genomic feature by RNAseq alignments%2C including 4 samples with support for all annotated introns;product=coiled-coil domain containing 162%2C transcript variant X6;transcript_id=XR_003948818.2;extra_copy_number=0
CM058250.1	Liftoff	exon	48430495	48430957	.	-	.	ID=exon-XR_003948818.2-47;Parent=rna-XR_003948818.2;Dbxref=GeneID:75973,GenBank:XR_003948818.2,MGI:MGI:1923223;gbkey=misc_RNA;gene=Ccdc162;product=coiled-coil domain containing 162%2C transcript variant X6;transcript_id=XR_003948818.2;extra_copy_number=0
CM058250.1	Liftoff	exon	48431074	48431195	.	-	.	ID=exon-XR_003948818.2-46;Parent=rna-XR_003948818.2;Dbxref=GeneID:75973,GenBank:XR_003948818.2,MGI:MGI:1923223;gbkey=misc_RNA;gene=Ccdc162;product=coiled-coil domain containing 162%2C transcript variant X6;transcript_id=XR_003948818.2;extra_copy_number=0
CM058250.1	Liftoff	exon	48433427	48433554	.	-	.	ID=exon-XR_003948818.2-45;Parent=rna-XR_003948818.2;Dbxref=GeneID:75973,GenBank:XR_003948818.2,MGI:MGI:1923223;gbkey=misc_RNA;gene=Ccdc162;product=coiled-coil domain containing 162%2C transcript variant X6;transcript_id=XR_003948818.2;extra_copy_number=0
CM058250.1	Liftoff	exon	48442375	48442584	.	-	.	ID=exon-XR_003948818.2-44;Parent=rna-XR_003948818.2;Dbxref=GeneID:75973,GenBank:XR_003948818.2,MGI:MGI:1923223;gbkey=misc_RNA;gene=Ccdc162;product=coiled-coil domain containing 162%2C transcript variant X6;transcript_id=XR_003948818.2;extra_copy_number=0
CM058250.1	Liftoff	exon	48443971	48444123	.	-	.	ID=exon-XR_003948818.2-43;Parent=rna-XR_003948818.2;Dbxref=GeneID:75973,GenBank:XR_003948818.2,MGI:MGI:1923223;gbkey=misc_RNA;gene=Ccdc162;product=coiled-coil domain containing 162%2C transcript variant X6;transcript_id=XR_003948818.2;extra_copy_number=0
CM058250.1	Liftoff	exon	48444726	48444860	.	-	.	ID=exon-XR_003948818.2-42;Parent=rna-XR_003948818.2;Dbxref=GeneID:75973,GenBank:XR_003948818.2,MGI:MGI:1923223;gbkey=misc_RNA;gene=Ccdc162;product=coiled-coil domain containing 162%2C transcript variant X6;transcript_id=XR_003948818.2;extra_copy_number=0
CM058250.1	Liftoff	exon	48445069	48445221	.	-	.	ID=exon-XR_003948818.2-41;Parent=rna-XR_003948818.2;Dbxref=GeneID:75973,GenBank:XR_003948818.2,MGI:MGI:1923223;gbkey=misc_RNA;gene=Ccdc162;product=coiled-coil domain containing 162%2C transcript variant X6;transcript_id=XR_003948818.2;extra_copy_number=0
CM058250.1	Liftoff	exon	48447626	48447793	.	-	.	ID=exon-XR_003948818.2-40;Parent=rna-XR_003948818.2;Dbxref=GeneID:75973,GenBank:XR_003948818.2,MGI:MGI:1923223;gbkey=misc_RNA;gene=Ccdc162;product=coiled-coil domain containing 162%2C transcript variant X6;transcript_id=XR_003948818.2;extra_copy_number=0
CM058250.1	Liftoff	exon	48448418	48448471	.	-	.	ID=exon-XR_003948818.2-39;Parent=rna-XR_003948818.2;Dbxref=GeneID:75973,GenBank:XR_003948818.2,MGI:MGI:1923223;gbkey=misc_RNA;gene=Ccdc162;product=coiled-coil domain containing 162%2C transcript variant X6;transcript_id=XR_003948818.2;extra_copy_number=0
CM058250.1	Liftoff	exon	48452764	48452913	.	-	.	ID=exon-XR_003948818.2-38;Parent=rna-XR_003948818.2;Dbxref=GeneID:75973,GenBank:XR_003948818.2,MGI:MGI:1923223;gbkey=misc_RNA;gene=Ccdc162;product=coiled-coil domain containing 162%2C transcript variant X6;transcript_id=XR_003948818.2;extra_copy_number=0
CM058250.1	Liftoff	exon	48461500	48461609	.	-	.	ID=exon-XR_003948818.2-37;Parent=rna-XR_003948818.2;Dbxref=GeneID:75973,GenBank:XR_003948818.2,MGI:MGI:1923223;gbkey=misc_RNA;gene=Ccdc162;product=coiled-coil domain containing 162%2C transcript variant X6;transcript_id=XR_003948818.2;extra_copy_number=0
CM058250.1	Liftoff	exon	48470772	48470892	.	-	.	ID=exon-XR_003948818.2-36;Parent=rna-XR_003948818.2;Dbxref=GeneID:75973,GenBank:XR_003948818.2,MGI:MGI:1923223;gbkey=misc_RNA;gene=Ccdc162;product=coiled-coil domain containing 162%2C transcript variant X6;transcript_id=XR_003948818.2;extra_copy_number=0
CM058250.1	Liftoff	exon	48471882	48472020	.	-	.	ID=exon-XR_003948818.2-35;Parent=rna-XR_003948818.2;Dbxref=GeneID:75973,GenBank:XR_003948818.2,MGI:MGI:1923223;gbkey=misc_RNA;gene=Ccdc162;product=coiled-coil domain containing 162%2C transcript variant X6;transcript_id=XR_003948818.2;extra_copy_number=0
CM058250.1	Liftoff	exon	48472816	48473048	.	-	.	ID=exon-XR_003948818.2-34;Parent=rna-XR_003948818.2;Dbxref=GeneID:75973,GenBank:XR_003948818.2,MGI:MGI:1923223;gbkey=misc_RNA;gene=Ccdc162;product=coiled-coil domain containing 162%2C transcript variant X6;transcript_id=XR_003948818.2;extra_copy_number=0
CM058250.1	Liftoff	exon	48477911	48478063	.	-	.	ID=exon-XR_003948818.2-33;Parent=rna-XR_003948818.2;Dbxref=GeneID:75973,GenBank:XR_003948818.2,MGI:MGI:1923223;gbkey=misc_RNA;gene=Ccdc162;product=coiled-coil domain containing 162%2C transcript variant X6;transcript_id=XR_003948818.2;extra_copy_number=0
CM058250.1	Liftoff	exon	48479009	48479104	.	-	.	ID=exon-XR_003948818.2-32;Parent=rna-XR_003948818.2;Dbxref=GeneID:75973,GenBank:XR_003948818.2,MGI:MGI:1923223;gbkey=misc_RNA;gene=Ccdc162;product=coiled-coil domain containing 162%2C transcript variant X6;transcript_id=XR_003948818.2;extra_copy_number=0
CM058250.1	Liftoff	exon	48481219	48481369	.	-	.	ID=exon-XR_003948818.2-31;Parent=rna-XR_003948818.2;Dbxref=GeneID:75973,GenBank:XR_003948818.2,MGI:MGI:1923223;gbkey=misc_RNA;gene=Ccdc162;product=coiled-coil domain containing 162%2C transcript variant X6;transcript_id=XR_003948818.2;extra_copy_number=0
CM058250.1	Liftoff	exon	48490076	48490214	.	-	.	ID=exon-XR_003948818.2-30;Parent=rna-XR_003948818.2;Dbxref=GeneID:75973,GenBank:XR_003948818.2,MGI:MGI:1923223;gbkey=misc_RNA;gene=Ccdc162;product=coiled-coil domain containing 162%2C transcript variant X6;transcript_id=XR_003948818.2;extra_copy_number=0
CM058250.1	Liftoff	exon	48496710	48496875	.	-	.	ID=exon-XR_003948818.2-29;Parent=rna-XR_003948818.2;Dbxref=GeneID:75973,GenBank:XR_003948818.2,MGI:MGI:1923223;gbkey=misc_RNA;gene=Ccdc162;product=coiled-coil domain containing 162%2C transcript variant X6;transcript_id=XR_003948818.2;extra_copy_number=0
CM058250.1	Liftoff	exon	48498232	48498352	.	-	.	ID=exon-XR_003948818.2-28;Parent=rna-XR_003948818.2;Dbxref=GeneID:75973,GenBank:XR_003948818.2,MGI:MGI:1923223;gbkey=misc_RNA;gene=Ccdc162;product=coiled-coil domain containing 162%2C transcript variant X6;transcript_id=XR_003948818.2;extra_copy_number=0
CM058250.1	Liftoff	exon	48504430	48504606	.	-	.	ID=exon-XR_003948818.2-27;Parent=rna-XR_003948818.2;Dbxref=GeneID:75973,GenBank:XR_003948818.2,MGI:MGI:1923223;gbkey=misc_RNA;gene=Ccdc162;product=coiled-coil domain containing 162%2C transcript variant X6;transcript_id=XR_003948818.2;extra_copy_number=0
CM058250.1	Liftoff	exon	48504953	48505002	.	-	.	ID=exon-XR_003948818.2-26;Parent=rna-XR_003948818.2;Dbxref=GeneID:75973,GenBank:XR_003948818.2,MGI:MGI:1923223;gbkey=misc_RNA;gene=Ccdc162;product=coiled-coil domain containing 162%2C transcript variant X6;transcript_id=XR_003948818.2;extra_copy_number=0
CM058250.1	Liftoff	exon	48506441	48506552	.	-	.	ID=exon-XR_003948818.2-25;Parent=rna-XR_003948818.2;Dbxref=GeneID:75973,GenBank:XR_003948818.2,MGI:MGI:1923223;gbkey=misc_RNA;gene=Ccdc162;product=coiled-coil domain containing 162%2C transcript variant X6;transcript_id=XR_003948818.2;extra_copy_number=0
CM058250.1	Liftoff	exon	48507493	48507644	.	-	.	ID=exon-XR_003948818.2-24;Parent=rna-XR_003948818.2;Dbxref=GeneID:75973,GenBank:XR_003948818.2,MGI:MGI:1923223;gbkey=misc_RNA;gene=Ccdc162;product=coiled-coil domain containing 162%2C transcript variant X6;transcript_id=XR_003948818.2;extra_copy_number=0
CM058250.1	Liftoff	exon	48515045	48515182	.	-	.	ID=exon-XR_003948818.2-23;Parent=rna-XR_003948818.2;Dbxref=GeneID:75973,GenBank:XR_003948818.2,MGI:MGI:1923223;gbkey=misc_RNA;gene=Ccdc162;product=coiled-coil domain containing 162%2C transcript variant X6;transcript_id=XR_003948818.2;extra_copy_number=0
CM058250.1	Liftoff	exon	48516246	48516339	.	-	.	ID=exon-XR_003948818.2-22;Parent=rna-XR_003948818.2;Dbxref=GeneID:75973,GenBank:XR_003948818.2,MGI:MGI:1923223;gbkey=misc_RNA;gene=Ccdc162;product=coiled-coil domain containing 162%2C transcript variant X6;transcript_id=XR_003948818.2;extra_copy_number=0
CM058250.1	Liftoff	exon	48518812	48518967	.	-	.	ID=exon-XR_003948818.2-21;Parent=rna-XR_003948818.2;Dbxref=GeneID:75973,GenBank:XR_003948818.2,MGI:MGI:1923223;gbkey=misc_RNA;gene=Ccdc162;product=coiled-coil domain containing 162%2C transcript variant X6;transcript_id=XR_003948818.2;extra_copy_number=0
CM058250.1	Liftoff	exon	48521574	48521776	.	-	.	ID=exon-XR_003948818.2-20;Parent=rna-XR_003948818.2;Dbxref=GeneID:75973,GenBank:XR_003948818.2,MGI:MGI:1923223;gbkey=misc_RNA;gene=Ccdc162;product=coiled-coil domain containing 162%2C transcript variant X6;transcript_id=XR_003948818.2;extra_copy_number=0
CM058250.1	Liftoff	exon	48525592	48525820	.	-	.	ID=exon-XR_003948818.2-19;Parent=rna-XR_003948818.2;Dbxref=GeneID:75973,GenBank:XR_003948818.2,MGI:MGI:1923223;gbkey=misc_RNA;gene=Ccdc162;product=coiled-coil domain containing 162%2C transcript variant X6;transcript_id=XR_003948818.2;extra_copy_number=0
CM058250.1	Liftoff	exon	48527735	48527856	.	-	.	ID=exon-XR_003948818.2-18;Parent=rna-XR_003948818.2;Dbxref=GeneID:75973,GenBank:XR_003948818.2,MGI:MGI:1923223;gbkey=misc_RNA;gene=Ccdc162;product=coiled-coil domain containing 162%2C transcript variant X6;transcript_id=XR_003948818.2;extra_copy_number=0
CM058250.1	Liftoff	exon	48528716	48528916	.	-	.	ID=exon-XR_003948818.2-17;Parent=rna-XR_003948818.2;Dbxref=GeneID:75973,GenBank:XR_003948818.2,MGI:MGI:1923223;gbkey=misc_RNA;gene=Ccdc162;product=coiled-coil domain containing 162%2C transcript variant X6;transcript_id=XR_003948818.2;extra_copy_number=0
CM058250.1	Liftoff	exon	48536195	48536322	.	-	.	ID=exon-XR_003948818.2-16;Parent=rna-XR_003948818.2;Dbxref=GeneID:75973,GenBank:XR_003948818.2,MGI:MGI:1923223;gbkey=misc_RNA;gene=Ccdc162;product=coiled-coil domain containing 162%2C transcript variant X6;transcript_id=XR_003948818.2;extra_copy_number=0
CM058250.1	Liftoff	exon	48538581	48538773	.	-	.	ID=exon-XR_003948818.2-15;Parent=rna-XR_003948818.2;Dbxref=GeneID:75973,GenBank:XR_003948818.2,MGI:MGI:1923223;gbkey=misc_RNA;gene=Ccdc162;product=coiled-coil domain containing 162%2C transcript variant X6;transcript_id=XR_003948818.2;extra_copy_number=0
CM058250.1	Liftoff	exon	48546568	48546771	.	-	.	ID=exon-XR_003948818.2-14;Parent=rna-XR_003948818.2;Dbxref=GeneID:75973,GenBank:XR_003948818.2,MGI:MGI:1923223;gbkey=misc_RNA;gene=Ccdc162;product=coiled-coil domain containing 162%2C transcript variant X6;transcript_id=XR_003948818.2;extra_copy_number=0
CM058250.1	Liftoff	exon	48547072	48547204	.	-	.	ID=exon-XR_003948818.2-13;Parent=rna-XR_003948818.2;Dbxref=GeneID:75973,GenBank:XR_003948818.2,MGI:MGI:1923223;gbkey=misc_RNA;gene=Ccdc162;product=coiled-coil domain containing 162%2C transcript variant X6;transcript_id=XR_003948818.2;extra_copy_number=0
CM058250.1	Liftoff	exon	48547873	48547958	.	-	.	ID=exon-XR_003948818.2-12;Parent=rna-XR_003948818.2;Dbxref=GeneID:75973,GenBank:XR_003948818.2,MGI:MGI:1923223;gbkey=misc_RNA;gene=Ccdc162;product=coiled-coil domain containing 162%2C transcript variant X6;transcript_id=XR_003948818.2;extra_copy_number=0
CM058250.1	Liftoff	exon	48554655	48554816	.	-	.	ID=exon-XR_003948818.2-11;Parent=rna-XR_003948818.2;Dbxref=GeneID:75973,GenBank:XR_003948818.2,MGI:MGI:1923223;gbkey=misc_RNA;gene=Ccdc162;product=coiled-coil domain containing 162%2C transcript variant X6;transcript_id=XR_003948818.2;extra_copy_number=0
CM058250.1	Liftoff	exon	48558324	48558425	.	-	.	ID=exon-XR_003948818.2-10;Parent=rna-XR_003948818.2;Dbxref=GeneID:75973,GenBank:XR_003948818.2,MGI:MGI:1923223;gbkey=misc_RNA;gene=Ccdc162;product=coiled-coil domain containing 162%2C transcript variant X6;transcript_id=XR_003948818.2;extra_copy_number=0
CM058250.1	Liftoff	exon	48565447	48565599	.	-	.	ID=exon-XR_003948818.2-9;Parent=rna-XR_003948818.2;Dbxref=GeneID:75973,GenBank:XR_003948818.2,MGI:MGI:1923223;gbkey=misc_RNA;gene=Ccdc162;product=coiled-coil domain containing 162%2C transcript variant X6;transcript_id=XR_003948818.2;extra_copy_number=0
CM058250.1	Liftoff	exon	48570387	48570544	.	-	.	ID=exon-XR_003948818.2-8;Parent=rna-XR_003948818.2;Dbxref=GeneID:75973,GenBank:XR_003948818.2,MGI:MGI:1923223;gbkey=misc_RNA;gene=Ccdc162;product=coiled-coil domain containing 162%2C transcript variant X6;transcript_id=XR_003948818.2;extra_copy_number=0
CM058250.1	Liftoff	exon	48571863	48572001	.	-	.	ID=exon-XR_003948818.2-7;Parent=rna-XR_003948818.2;Dbxref=GeneID:75973,GenBank:XR_003948818.2,MGI:MGI:1923223;gbkey=misc_RNA;gene=Ccdc162;product=coiled-coil domain containing 162%2C transcript variant X6;transcript_id=XR_003948818.2;extra_copy_number=0
CM058250.1	Liftoff	exon	48573248	48573442	.	-	.	ID=exon-XR_003948818.2-6;Parent=rna-XR_003948818.2;Dbxref=GeneID:75973,GenBank:XR_003948818.2,MGI:MGI:1923223;gbkey=misc_RNA;gene=Ccdc162;product=coiled-coil domain containing 162%2C transcript variant X6;transcript_id=XR_003948818.2;extra_copy_number=0
CM058250.1	Liftoff	exon	48574818	48574931	.	-	.	ID=exon-XR_003948818.2-5;Parent=rna-XR_003948818.2;Dbxref=GeneID:75973,GenBank:XR_003948818.2,MGI:MGI:1923223;gbkey=misc_RNA;gene=Ccdc162;product=coiled-coil domain containing 162%2C transcript variant X6;transcript_id=XR_003948818.2;extra_copy_number=0
CM058250.1	Liftoff	exon	48581676	48581786	.	-	.	ID=exon-XR_003948818.2-4;Parent=rna-XR_003948818.2;Dbxref=GeneID:75973,GenBank:XR_003948818.2,MGI:MGI:1923223;gbkey=misc_RNA;gene=Ccdc162;product=coiled-coil domain containing 162%2C transcript variant X6;transcript_id=XR_003948818.2;extra_copy_number=0
CM058250.1	Liftoff	exon	48582038	48582110	.	-	.	ID=exon-XR_003948818.2-3;Parent=rna-XR_003948818.2;Dbxref=GeneID:75973,GenBank:XR_003948818.2,MGI:MGI:1923223;gbkey=misc_RNA;gene=Ccdc162;product=coiled-coil domain containing 162%2C transcript variant X6;transcript_id=XR_003948818.2;extra_copy_number=0
CM058250.1	Liftoff	exon	48586002	48586166	.	-	.	ID=exon-XR_003948818.2-2;Parent=rna-XR_003948818.2;Dbxref=GeneID:75973,GenBank:XR_003948818.2,MGI:MGI:1923223;gbkey=misc_RNA;gene=Ccdc162;product=coiled-coil domain containing 162%2C transcript variant X6;transcript_id=XR_003948818.2;extra_copy_number=0
CM058250.1	Liftoff	exon	48608055	48608235	.	-	.	ID=exon-XR_003948818.2-1;Parent=rna-XR_003948818.2;Dbxref=GeneID:75973,GenBank:XR_003948818.2,MGI:MGI:1923223;gbkey=misc_RNA;gene=Ccdc162;product=coiled-coil domain containing 162%2C transcript variant X6;transcript_id=XR_003948818.2;extra_copy_number=0
CM058250.1	Liftoff	transcript	48430497	48608235	.	-	.	ID=rna-XR_871443.4;Parent=gene-Ccdc162;Dbxref=GeneID:75973,GenBank:XR_871443.4,MGI:MGI:1923223;Name=XR_871443.4;gbkey=misc_RNA;gene=Ccdc162;model_evidence=Supporting evidence includes similarity to: 1 mRNA%2C 5 ESTs%2C 1 Protein%2C 11 long SRA reads%2C and 100%25 coverage of the annotated genomic feature by RNAseq alignments%2C including 3 samples with support for all annotated introns;product=coiled-coil domain containing 162%2C transcript variant X5;transcript_id=XR_871443.4;extra_copy_number=0
CM058250.1	Liftoff	exon	48430497	48430957	.	-	.	ID=exon-XR_871443.4-47;Parent=rna-XR_871443.4;Dbxref=GeneID:75973,GenBank:XR_871443.4,MGI:MGI:1923223;gbkey=misc_RNA;gene=Ccdc162;product=coiled-coil domain containing 162%2C transcript variant X5;transcript_id=XR_871443.4;extra_copy_number=0
CM058250.1	Liftoff	exon	48431074	48431195	.	-	.	ID=exon-XR_871443.4-46;Parent=rna-XR_871443.4;Dbxref=GeneID:75973,GenBank:XR_871443.4,MGI:MGI:1923223;gbkey=misc_RNA;gene=Ccdc162;product=coiled-coil domain containing 162%2C transcript variant X5;transcript_id=XR_871443.4;extra_copy_number=0
CM058250.1	Liftoff	exon	48433427	48433554	.	-	.	ID=exon-XR_871443.4-45;Parent=rna-XR_871443.4;Dbxref=GeneID:75973,GenBank:XR_871443.4,MGI:MGI:1923223;gbkey=misc_RNA;gene=Ccdc162;product=coiled-coil domain containing 162%2C transcript variant X5;transcript_id=XR_871443.4;extra_copy_number=0
CM058250.1	Liftoff	exon	48442375	48442584	.	-	.	ID=exon-XR_871443.4-44;Parent=rna-XR_871443.4;Dbxref=GeneID:75973,GenBank:XR_871443.4,MGI:MGI:1923223;gbkey=misc_RNA;gene=Ccdc162;product=coiled-coil domain containing 162%2C transcript variant X5;transcript_id=XR_871443.4;extra_copy_number=0
CM058250.1	Liftoff	exon	48443971	48444123	.	-	.	ID=exon-XR_871443.4-43;Parent=rna-XR_871443.4;Dbxref=GeneID:75973,GenBank:XR_871443.4,MGI:MGI:1923223;gbkey=misc_RNA;gene=Ccdc162;product=coiled-coil domain containing 162%2C transcript variant X5;transcript_id=XR_871443.4;extra_copy_number=0
CM058250.1	Liftoff	exon	48444726	48444860	.	-	.	ID=exon-XR_871443.4-42;Parent=rna-XR_871443.4;Dbxref=GeneID:75973,GenBank:XR_871443.4,MGI:MGI:1923223;gbkey=misc_RNA;gene=Ccdc162;product=coiled-coil domain containing 162%2C transcript variant X5;transcript_id=XR_871443.4;extra_copy_number=0
CM058250.1	Liftoff	exon	48445057	48445221	.	-	.	ID=exon-XR_871443.4-41;Parent=rna-XR_871443.4;Dbxref=GeneID:75973,GenBank:XR_871443.4,MGI:MGI:1923223;gbkey=misc_RNA;gene=Ccdc162;product=coiled-coil domain containing 162%2C transcript variant X5;transcript_id=XR_871443.4;extra_copy_number=0
CM058250.1	Liftoff	exon	48447626	48447793	.	-	.	ID=exon-XR_871443.4-40;Parent=rna-XR_871443.4;Dbxref=GeneID:75973,GenBank:XR_871443.4,MGI:MGI:1923223;gbkey=misc_RNA;gene=Ccdc162;product=coiled-coil domain containing 162%2C transcript variant X5;transcript_id=XR_871443.4;extra_copy_number=0
CM058250.1	Liftoff	exon	48448418	48448471	.	-	.	ID=exon-XR_871443.4-39;Parent=rna-XR_871443.4;Dbxref=GeneID:75973,GenBank:XR_871443.4,MGI:MGI:1923223;gbkey=misc_RNA;gene=Ccdc162;product=coiled-coil domain containing 162%2C transcript variant X5;transcript_id=XR_871443.4;extra_copy_number=0
CM058250.1	Liftoff	exon	48452764	48452913	.	-	.	ID=exon-XR_871443.4-38;Parent=rna-XR_871443.4;Dbxref=GeneID:75973,GenBank:XR_871443.4,MGI:MGI:1923223;gbkey=misc_RNA;gene=Ccdc162;product=coiled-coil domain containing 162%2C transcript variant X5;transcript_id=XR_871443.4;extra_copy_number=0
CM058250.1	Liftoff	exon	48461500	48461609	.	-	.	ID=exon-XR_871443.4-37;Parent=rna-XR_871443.4;Dbxref=GeneID:75973,GenBank:XR_871443.4,MGI:MGI:1923223;gbkey=misc_RNA;gene=Ccdc162;product=coiled-coil domain containing 162%2C transcript variant X5;transcript_id=XR_871443.4;extra_copy_number=0
CM058250.1	Liftoff	exon	48470772	48470892	.	-	.	ID=exon-XR_871443.4-36;Parent=rna-XR_871443.4;Dbxref=GeneID:75973,GenBank:XR_871443.4,MGI:MGI:1923223;gbkey=misc_RNA;gene=Ccdc162;product=coiled-coil domain containing 162%2C transcript variant X5;transcript_id=XR_871443.4;extra_copy_number=0
CM058250.1	Liftoff	exon	48471882	48472020	.	-	.	ID=exon-XR_871443.4-35;Parent=rna-XR_871443.4;Dbxref=GeneID:75973,GenBank:XR_871443.4,MGI:MGI:1923223;gbkey=misc_RNA;gene=Ccdc162;product=coiled-coil domain containing 162%2C transcript variant X5;transcript_id=XR_871443.4;extra_copy_number=0
CM058250.1	Liftoff	exon	48472816	48473048	.	-	.	ID=exon-XR_871443.4-34;Parent=rna-XR_871443.4;Dbxref=GeneID:75973,GenBank:XR_871443.4,MGI:MGI:1923223;gbkey=misc_RNA;gene=Ccdc162;product=coiled-coil domain containing 162%2C transcript variant X5;transcript_id=XR_871443.4;extra_copy_number=0
CM058250.1	Liftoff	exon	48477911	48478063	.	-	.	ID=exon-XR_871443.4-33;Parent=rna-XR_871443.4;Dbxref=GeneID:75973,GenBank:XR_871443.4,MGI:MGI:1923223;gbkey=misc_RNA;gene=Ccdc162;product=coiled-coil domain containing 162%2C transcript variant X5;transcript_id=XR_871443.4;extra_copy_number=0
CM058250.1	Liftoff	exon	48479009	48479104	.	-	.	ID=exon-XR_871443.4-32;Parent=rna-XR_871443.4;Dbxref=GeneID:75973,GenBank:XR_871443.4,MGI:MGI:1923223;gbkey=misc_RNA;gene=Ccdc162;product=coiled-coil domain containing 162%2C transcript variant X5;transcript_id=XR_871443.4;extra_copy_number=0
CM058250.1	Liftoff	exon	48481219	48481369	.	-	.	ID=exon-XR_871443.4-31;Parent=rna-XR_871443.4;Dbxref=GeneID:75973,GenBank:XR_871443.4,MGI:MGI:1923223;gbkey=misc_RNA;gene=Ccdc162;product=coiled-coil domain containing 162%2C transcript variant X5;transcript_id=XR_871443.4;extra_copy_number=0
CM058250.1	Liftoff	exon	48490076	48490214	.	-	.	ID=exon-XR_871443.4-30;Parent=rna-XR_871443.4;Dbxref=GeneID:75973,GenBank:XR_871443.4,MGI:MGI:1923223;gbkey=misc_RNA;gene=Ccdc162;product=coiled-coil domain containing 162%2C transcript variant X5;transcript_id=XR_871443.4;extra_copy_number=0
CM058250.1	Liftoff	exon	48496710	48496875	.	-	.	ID=exon-XR_871443.4-29;Parent=rna-XR_871443.4;Dbxref=GeneID:75973,GenBank:XR_871443.4,MGI:MGI:1923223;gbkey=misc_RNA;gene=Ccdc162;product=coiled-coil domain containing 162%2C transcript variant X5;transcript_id=XR_871443.4;extra_copy_number=0
CM058250.1	Liftoff	exon	48498232	48498352	.	-	.	ID=exon-XR_871443.4-28;Parent=rna-XR_871443.4;Dbxref=GeneID:75973,GenBank:XR_871443.4,MGI:MGI:1923223;gbkey=misc_RNA;gene=Ccdc162;product=coiled-coil domain containing 162%2C transcript variant X5;transcript_id=XR_871443.4;extra_copy_number=0
CM058250.1	Liftoff	exon	48504430	48504606	.	-	.	ID=exon-XR_871443.4-27;Parent=rna-XR_871443.4;Dbxref=GeneID:75973,GenBank:XR_871443.4,MGI:MGI:1923223;gbkey=misc_RNA;gene=Ccdc162;product=coiled-coil domain containing 162%2C transcript variant X5;transcript_id=XR_871443.4;extra_copy_number=0
CM058250.1	Liftoff	exon	48504953	48505002	.	-	.	ID=exon-XR_871443.4-26;Parent=rna-XR_871443.4;Dbxref=GeneID:75973,GenBank:XR_871443.4,MGI:MGI:1923223;gbkey=misc_RNA;gene=Ccdc162;product=coiled-coil domain containing 162%2C transcript variant X5;transcript_id=XR_871443.4;extra_copy_number=0
CM058250.1	Liftoff	exon	48506441	48506552	.	-	.	ID=exon-XR_871443.4-25;Parent=rna-XR_871443.4;Dbxref=GeneID:75973,GenBank:XR_871443.4,MGI:MGI:1923223;gbkey=misc_RNA;gene=Ccdc162;product=coiled-coil domain containing 162%2C transcript variant X5;transcript_id=XR_871443.4;extra_copy_number=0
CM058250.1	Liftoff	exon	48507493	48507644	.	-	.	ID=exon-XR_871443.4-24;Parent=rna-XR_871443.4;Dbxref=GeneID:75973,GenBank:XR_871443.4,MGI:MGI:1923223;gbkey=misc_RNA;gene=Ccdc162;product=coiled-coil domain containing 162%2C transcript variant X5;transcript_id=XR_871443.4;extra_copy_number=0
CM058250.1	Liftoff	exon	48515045	48515182	.	-	.	ID=exon-XR_871443.4-23;Parent=rna-XR_871443.4;Dbxref=GeneID:75973,GenBank:XR_871443.4,MGI:MGI:1923223;gbkey=misc_RNA;gene=Ccdc162;product=coiled-coil domain containing 162%2C transcript variant X5;transcript_id=XR_871443.4;extra_copy_number=0
CM058250.1	Liftoff	exon	48516246	48516339	.	-	.	ID=exon-XR_871443.4-22;Parent=rna-XR_871443.4;Dbxref=GeneID:75973,GenBank:XR_871443.4,MGI:MGI:1923223;gbkey=misc_RNA;gene=Ccdc162;product=coiled-coil domain containing 162%2C transcript variant X5;transcript_id=XR_871443.4;extra_copy_number=0
CM058250.1	Liftoff	exon	48518812	48518967	.	-	.	ID=exon-XR_871443.4-21;Parent=rna-XR_871443.4;Dbxref=GeneID:75973,GenBank:XR_871443.4,MGI:MGI:1923223;gbkey=misc_RNA;gene=Ccdc162;product=coiled-coil domain containing 162%2C transcript variant X5;transcript_id=XR_871443.4;extra_copy_number=0
CM058250.1	Liftoff	exon	48521574	48521776	.	-	.	ID=exon-XR_871443.4-20;Parent=rna-XR_871443.4;Dbxref=GeneID:75973,GenBank:XR_871443.4,MGI:MGI:1923223;gbkey=misc_RNA;gene=Ccdc162;product=coiled-coil domain containing 162%2C transcript variant X5;transcript_id=XR_871443.4;extra_copy_number=0
CM058250.1	Liftoff	exon	48525592	48525820	.	-	.	ID=exon-XR_871443.4-19;Parent=rna-XR_871443.4;Dbxref=GeneID:75973,GenBank:XR_871443.4,MGI:MGI:1923223;gbkey=misc_RNA;gene=Ccdc162;product=coiled-coil domain containing 162%2C transcript variant X5;transcript_id=XR_871443.4;extra_copy_number=0
CM058250.1	Liftoff	exon	48527735	48527856	.	-	.	ID=exon-XR_871443.4-18;Parent=rna-XR_871443.4;Dbxref=GeneID:75973,GenBank:XR_871443.4,MGI:MGI:1923223;gbkey=misc_RNA;gene=Ccdc162;product=coiled-coil domain containing 162%2C transcript variant X5;transcript_id=XR_871443.4;extra_copy_number=0
CM058250.1	Liftoff	exon	48528716	48528916	.	-	.	ID=exon-XR_871443.4-17;Parent=rna-XR_871443.4;Dbxref=GeneID:75973,GenBank:XR_871443.4,MGI:MGI:1923223;gbkey=misc_RNA;gene=Ccdc162;product=coiled-coil domain containing 162%2C transcript variant X5;transcript_id=XR_871443.4;extra_copy_number=0
CM058250.1	Liftoff	exon	48536195	48536322	.	-	.	ID=exon-XR_871443.4-16;Parent=rna-XR_871443.4;Dbxref=GeneID:75973,GenBank:XR_871443.4,MGI:MGI:1923223;gbkey=misc_RNA;gene=Ccdc162;product=coiled-coil domain containing 162%2C transcript variant X5;transcript_id=XR_871443.4;extra_copy_number=0
CM058250.1	Liftoff	exon	48538581	48538773	.	-	.	ID=exon-XR_871443.4-15;Parent=rna-XR_871443.4;Dbxref=GeneID:75973,GenBank:XR_871443.4,MGI:MGI:1923223;gbkey=misc_RNA;gene=Ccdc162;product=coiled-coil domain containing 162%2C transcript variant X5;transcript_id=XR_871443.4;extra_copy_number=0
CM058250.1	Liftoff	exon	48546568	48546771	.	-	.	ID=exon-XR_871443.4-14;Parent=rna-XR_871443.4;Dbxref=GeneID:75973,GenBank:XR_871443.4,MGI:MGI:1923223;gbkey=misc_RNA;gene=Ccdc162;product=coiled-coil domain containing 162%2C transcript variant X5;transcript_id=XR_871443.4;extra_copy_number=0
CM058250.1	Liftoff	exon	48547072	48547204	.	-	.	ID=exon-XR_871443.4-13;Parent=rna-XR_871443.4;Dbxref=GeneID:75973,GenBank:XR_871443.4,MGI:MGI:1923223;gbkey=misc_RNA;gene=Ccdc162;product=coiled-coil domain containing 162%2C transcript variant X5;transcript_id=XR_871443.4;extra_copy_number=0
CM058250.1	Liftoff	exon	48547873	48547958	.	-	.	ID=exon-XR_871443.4-12;Parent=rna-XR_871443.4;Dbxref=GeneID:75973,GenBank:XR_871443.4,MGI:MGI:1923223;gbkey=misc_RNA;gene=Ccdc162;product=coiled-coil domain containing 162%2C transcript variant X5;transcript_id=XR_871443.4;extra_copy_number=0
CM058250.1	Liftoff	exon	48554655	48554816	.	-	.	ID=exon-XR_871443.4-11;Parent=rna-XR_871443.4;Dbxref=GeneID:75973,GenBank:XR_871443.4,MGI:MGI:1923223;gbkey=misc_RNA;gene=Ccdc162;product=coiled-coil domain containing 162%2C transcript variant X5;transcript_id=XR_871443.4;extra_copy_number=0
CM058250.1	Liftoff	exon	48558324	48558425	.	-	.	ID=exon-XR_871443.4-10;Parent=rna-XR_871443.4;Dbxref=GeneID:75973,GenBank:XR_871443.4,MGI:MGI:1923223;gbkey=misc_RNA;gene=Ccdc162;product=coiled-coil domain containing 162%2C transcript variant X5;transcript_id=XR_871443.4;extra_copy_number=0
CM058250.1	Liftoff	exon	48565447	48565599	.	-	.	ID=exon-XR_871443.4-9;Parent=rna-XR_871443.4;Dbxref=GeneID:75973,GenBank:XR_871443.4,MGI:MGI:1923223;gbkey=misc_RNA;gene=Ccdc162;product=coiled-coil domain containing 162%2C transcript variant X5;transcript_id=XR_871443.4;extra_copy_number=0
CM058250.1	Liftoff	exon	48570387	48570544	.	-	.	ID=exon-XR_871443.4-8;Parent=rna-XR_871443.4;Dbxref=GeneID:75973,GenBank:XR_871443.4,MGI:MGI:1923223;gbkey=misc_RNA;gene=Ccdc162;product=coiled-coil domain containing 162%2C transcript variant X5;transcript_id=XR_871443.4;extra_copy_number=0
CM058250.1	Liftoff	exon	48571863	48572001	.	-	.	ID=exon-XR_871443.4-7;Parent=rna-XR_871443.4;Dbxref=GeneID:75973,GenBank:XR_871443.4,MGI:MGI:1923223;gbkey=misc_RNA;gene=Ccdc162;product=coiled-coil domain containing 162%2C transcript variant X5;transcript_id=XR_871443.4;extra_copy_number=0
CM058250.1	Liftoff	exon	48573248	48573442	.	-	.	ID=exon-XR_871443.4-6;Parent=rna-XR_871443.4;Dbxref=GeneID:75973,GenBank:XR_871443.4,MGI:MGI:1923223;gbkey=misc_RNA;gene=Ccdc162;product=coiled-coil domain containing 162%2C transcript variant X5;transcript_id=XR_871443.4;extra_copy_number=0
CM058250.1	Liftoff	exon	48574818	48574931	.	-	.	ID=exon-XR_871443.4-5;Parent=rna-XR_871443.4;Dbxref=GeneID:75973,GenBank:XR_871443.4,MGI:MGI:1923223;gbkey=misc_RNA;gene=Ccdc162;product=coiled-coil domain containing 162%2C transcript variant X5;transcript_id=XR_871443.4;extra_copy_number=0
CM058250.1	Liftoff	exon	48581676	48581786	.	-	.	ID=exon-XR_871443.4-4;Parent=rna-XR_871443.4;Dbxref=GeneID:75973,GenBank:XR_871443.4,MGI:MGI:1923223;gbkey=misc_RNA;gene=Ccdc162;product=coiled-coil domain containing 162%2C transcript variant X5;transcript_id=XR_871443.4;extra_copy_number=0
CM058250.1	Liftoff	exon	48582038	48582110	.	-	.	ID=exon-XR_871443.4-3;Parent=rna-XR_871443.4;Dbxref=GeneID:75973,GenBank:XR_871443.4,MGI:MGI:1923223;gbkey=misc_RNA;gene=Ccdc162;product=coiled-coil domain containing 162%2C transcript variant X5;transcript_id=XR_871443.4;extra_copy_number=0
CM058250.1	Liftoff	exon	48586002	48586166	.	-	.	ID=exon-XR_871443.4-2;Parent=rna-XR_871443.4;Dbxref=GeneID:75973,GenBank:XR_871443.4,MGI:MGI:1923223;gbkey=misc_RNA;gene=Ccdc162;product=coiled-coil domain containing 162%2C transcript variant X5;transcript_id=XR_871443.4;extra_copy_number=0
CM058250.1	Liftoff	exon	48608055	48608235	.	-	.	ID=exon-XR_871443.4-1;Parent=rna-XR_871443.4;Dbxref=GeneID:75973,GenBank:XR_871443.4,MGI:MGI:1923223;gbkey=misc_RNA;gene=Ccdc162;product=coiled-coil domain containing 162%2C transcript variant X5;transcript_id=XR_871443.4;extra_copy_number=0
CM058250.1	Liftoff	transcript	48472960	48608239	.	-	.	ID=rna-XR_001779633.3;Parent=gene-Ccdc162;Dbxref=GeneID:75973,GenBank:XR_001779633.3,MGI:MGI:1923223;Name=XR_001779633.3;gbkey=misc_RNA;gene=Ccdc162;model_evidence=Supporting evidence includes similarity to: 1 EST%2C 1 Protein%2C 7 long SRA reads%2C and 100%25 coverage of the annotated genomic feature by RNAseq alignments%2C including 2 samples with support for all annotated introns;product=coiled-coil domain containing 162%2C transcript variant X10;transcript_id=XR_001779633.3;extra_copy_number=0
CM058250.1	Liftoff	exon	48472960	48473048	.	-	.	ID=exon-XR_001779633.3-35;Parent=rna-XR_001779633.3;Dbxref=GeneID:75973,GenBank:XR_001779633.3,MGI:MGI:1923223;gbkey=misc_RNA;gene=Ccdc162;product=coiled-coil domain containing 162%2C transcript variant X10;transcript_id=XR_001779633.3;extra_copy_number=0
CM058250.1	Liftoff	exon	48476906	48477036	.	-	.	ID=exon-XR_001779633.3-34;Parent=rna-XR_001779633.3;Dbxref=GeneID:75973,GenBank:XR_001779633.3,MGI:MGI:1923223;gbkey=misc_RNA;gene=Ccdc162;product=coiled-coil domain containing 162%2C transcript variant X10;transcript_id=XR_001779633.3;extra_copy_number=0
CM058250.1	Liftoff	exon	48477911	48478063	.	-	.	ID=exon-XR_001779633.3-33;Parent=rna-XR_001779633.3;Dbxref=GeneID:75973,GenBank:XR_001779633.3,MGI:MGI:1923223;gbkey=misc_RNA;gene=Ccdc162;product=coiled-coil domain containing 162%2C transcript variant X10;transcript_id=XR_001779633.3;extra_copy_number=0
CM058250.1	Liftoff	exon	48479009	48479104	.	-	.	ID=exon-XR_001779633.3-32;Parent=rna-XR_001779633.3;Dbxref=GeneID:75973,GenBank:XR_001779633.3,MGI:MGI:1923223;gbkey=misc_RNA;gene=Ccdc162;product=coiled-coil domain containing 162%2C transcript variant X10;transcript_id=XR_001779633.3;extra_copy_number=0
CM058250.1	Liftoff	exon	48481219	48481369	.	-	.	ID=exon-XR_001779633.3-31;Parent=rna-XR_001779633.3;Dbxref=GeneID:75973,GenBank:XR_001779633.3,MGI:MGI:1923223;gbkey=misc_RNA;gene=Ccdc162;product=coiled-coil domain containing 162%2C transcript variant X10;transcript_id=XR_001779633.3;extra_copy_number=0
CM058250.1	Liftoff	exon	48490076	48490214	.	-	.	ID=exon-XR_001779633.3-30;Parent=rna-XR_001779633.3;Dbxref=GeneID:75973,GenBank:XR_001779633.3,MGI:MGI:1923223;gbkey=misc_RNA;gene=Ccdc162;product=coiled-coil domain containing 162%2C transcript variant X10;transcript_id=XR_001779633.3;extra_copy_number=0
CM058250.1	Liftoff	exon	48496710	48496875	.	-	.	ID=exon-XR_001779633.3-29;Parent=rna-XR_001779633.3;Dbxref=GeneID:75973,GenBank:XR_001779633.3,MGI:MGI:1923223;gbkey=misc_RNA;gene=Ccdc162;product=coiled-coil domain containing 162%2C transcript variant X10;transcript_id=XR_001779633.3;extra_copy_number=0
CM058250.1	Liftoff	exon	48498232	48498352	.	-	.	ID=exon-XR_001779633.3-28;Parent=rna-XR_001779633.3;Dbxref=GeneID:75973,GenBank:XR_001779633.3,MGI:MGI:1923223;gbkey=misc_RNA;gene=Ccdc162;product=coiled-coil domain containing 162%2C transcript variant X10;transcript_id=XR_001779633.3;extra_copy_number=0
CM058250.1	Liftoff	exon	48504430	48504606	.	-	.	ID=exon-XR_001779633.3-27;Parent=rna-XR_001779633.3;Dbxref=GeneID:75973,GenBank:XR_001779633.3,MGI:MGI:1923223;gbkey=misc_RNA;gene=Ccdc162;product=coiled-coil domain containing 162%2C transcript variant X10;transcript_id=XR_001779633.3;extra_copy_number=0
CM058250.1	Liftoff	exon	48504953	48505002	.	-	.	ID=exon-XR_001779633.3-26;Parent=rna-XR_001779633.3;Dbxref=GeneID:75973,GenBank:XR_001779633.3,MGI:MGI:1923223;gbkey=misc_RNA;gene=Ccdc162;product=coiled-coil domain containing 162%2C transcript variant X10;transcript_id=XR_001779633.3;extra_copy_number=0
CM058250.1	Liftoff	exon	48506441	48506552	.	-	.	ID=exon-XR_001779633.3-25;Parent=rna-XR_001779633.3;Dbxref=GeneID:75973,GenBank:XR_001779633.3,MGI:MGI:1923223;gbkey=misc_RNA;gene=Ccdc162;product=coiled-coil domain containing 162%2C transcript variant X10;transcript_id=XR_001779633.3;extra_copy_number=0
CM058250.1	Liftoff	exon	48507493	48507644	.	-	.	ID=exon-XR_001779633.3-24;Parent=rna-XR_001779633.3;Dbxref=GeneID:75973,GenBank:XR_001779633.3,MGI:MGI:1923223;gbkey=misc_RNA;gene=Ccdc162;product=coiled-coil domain containing 162%2C transcript variant X10;transcript_id=XR_001779633.3;extra_copy_number=0
CM058250.1	Liftoff	exon	48515045	48515182	.	-	.	ID=exon-XR_001779633.3-23;Parent=rna-XR_001779633.3;Dbxref=GeneID:75973,GenBank:XR_001779633.3,MGI:MGI:1923223;gbkey=misc_RNA;gene=Ccdc162;product=coiled-coil domain containing 162%2C transcript variant X10;transcript_id=XR_001779633.3;extra_copy_number=0
CM058250.1	Liftoff	exon	48516246	48516339	.	-	.	ID=exon-XR_001779633.3-22;Parent=rna-XR_001779633.3;Dbxref=GeneID:75973,GenBank:XR_001779633.3,MGI:MGI:1923223;gbkey=misc_RNA;gene=Ccdc162;product=coiled-coil domain containing 162%2C transcript variant X10;transcript_id=XR_001779633.3;extra_copy_number=0
CM058250.1	Liftoff	exon	48518812	48518967	.	-	.	ID=exon-XR_001779633.3-21;Parent=rna-XR_001779633.3;Dbxref=GeneID:75973,GenBank:XR_001779633.3,MGI:MGI:1923223;gbkey=misc_RNA;gene=Ccdc162;product=coiled-coil domain containing 162%2C transcript variant X10;transcript_id=XR_001779633.3;extra_copy_number=0
CM058250.1	Liftoff	exon	48521574	48521776	.	-	.	ID=exon-XR_001779633.3-20;Parent=rna-XR_001779633.3;Dbxref=GeneID:75973,GenBank:XR_001779633.3,MGI:MGI:1923223;gbkey=misc_RNA;gene=Ccdc162;product=coiled-coil domain containing 162%2C transcript variant X10;transcript_id=XR_001779633.3;extra_copy_number=0
CM058250.1	Liftoff	exon	48525592	48525820	.	-	.	ID=exon-XR_001779633.3-19;Parent=rna-XR_001779633.3;Dbxref=GeneID:75973,GenBank:XR_001779633.3,MGI:MGI:1923223;gbkey=misc_RNA;gene=Ccdc162;product=coiled-coil domain containing 162%2C transcript variant X10;transcript_id=XR_001779633.3;extra_copy_number=0
CM058250.1	Liftoff	exon	48527735	48527856	.	-	.	ID=exon-XR_001779633.3-18;Parent=rna-XR_001779633.3;Dbxref=GeneID:75973,GenBank:XR_001779633.3,MGI:MGI:1923223;gbkey=misc_RNA;gene=Ccdc162;product=coiled-coil domain containing 162%2C transcript variant X10;transcript_id=XR_001779633.3;extra_copy_number=0
CM058250.1	Liftoff	exon	48528716	48528916	.	-	.	ID=exon-XR_001779633.3-17;Parent=rna-XR_001779633.3;Dbxref=GeneID:75973,GenBank:XR_001779633.3,MGI:MGI:1923223;gbkey=misc_RNA;gene=Ccdc162;product=coiled-coil domain containing 162%2C transcript variant X10;transcript_id=XR_001779633.3;extra_copy_number=0
CM058250.1	Liftoff	exon	48536195	48536322	.	-	.	ID=exon-XR_001779633.3-16;Parent=rna-XR_001779633.3;Dbxref=GeneID:75973,GenBank:XR_001779633.3,MGI:MGI:1923223;gbkey=misc_RNA;gene=Ccdc162;product=coiled-coil domain containing 162%2C transcript variant X10;transcript_id=XR_001779633.3;extra_copy_number=0
CM058250.1	Liftoff	exon	48538581	48538773	.	-	.	ID=exon-XR_001779633.3-15;Parent=rna-XR_001779633.3;Dbxref=GeneID:75973,GenBank:XR_001779633.3,MGI:MGI:1923223;gbkey=misc_RNA;gene=Ccdc162;product=coiled-coil domain containing 162%2C transcript variant X10;transcript_id=XR_001779633.3;extra_copy_number=0
CM058250.1	Liftoff	exon	48546568	48546771	.	-	.	ID=exon-XR_001779633.3-14;Parent=rna-XR_001779633.3;Dbxref=GeneID:75973,GenBank:XR_001779633.3,MGI:MGI:1923223;gbkey=misc_RNA;gene=Ccdc162;product=coiled-coil domain containing 162%2C transcript variant X10;transcript_id=XR_001779633.3;extra_copy_number=0
CM058250.1	Liftoff	exon	48547072	48547204	.	-	.	ID=exon-XR_001779633.3-13;Parent=rna-XR_001779633.3;Dbxref=GeneID:75973,GenBank:XR_001779633.3,MGI:MGI:1923223;gbkey=misc_RNA;gene=Ccdc162;product=coiled-coil domain containing 162%2C transcript variant X10;transcript_id=XR_001779633.3;extra_copy_number=0
CM058250.1	Liftoff	exon	48547873	48547958	.	-	.	ID=exon-XR_001779633.3-12;Parent=rna-XR_001779633.3;Dbxref=GeneID:75973,GenBank:XR_001779633.3,MGI:MGI:1923223;gbkey=misc_RNA;gene=Ccdc162;product=coiled-coil domain containing 162%2C transcript variant X10;transcript_id=XR_001779633.3;extra_copy_number=0
CM058250.1	Liftoff	exon	48554655	48554816	.	-	.	ID=exon-XR_001779633.3-11;Parent=rna-XR_001779633.3;Dbxref=GeneID:75973,GenBank:XR_001779633.3,MGI:MGI:1923223;gbkey=misc_RNA;gene=Ccdc162;product=coiled-coil domain containing 162%2C transcript variant X10;transcript_id=XR_001779633.3;extra_copy_number=0
CM058250.1	Liftoff	exon	48558324	48558425	.	-	.	ID=exon-XR_001779633.3-10;Parent=rna-XR_001779633.3;Dbxref=GeneID:75973,GenBank:XR_001779633.3,MGI:MGI:1923223;gbkey=misc_RNA;gene=Ccdc162;product=coiled-coil domain containing 162%2C transcript variant X10;transcript_id=XR_001779633.3;extra_copy_number=0
CM058250.1	Liftoff	exon	48565447	48565599	.	-	.	ID=exon-XR_001779633.3-9;Parent=rna-XR_001779633.3;Dbxref=GeneID:75973,GenBank:XR_001779633.3,MGI:MGI:1923223;gbkey=misc_RNA;gene=Ccdc162;product=coiled-coil domain containing 162%2C transcript variant X10;transcript_id=XR_001779633.3;extra_copy_number=0
CM058250.1	Liftoff	exon	48570387	48570544	.	-	.	ID=exon-XR_001779633.3-8;Parent=rna-XR_001779633.3;Dbxref=GeneID:75973,GenBank:XR_001779633.3,MGI:MGI:1923223;gbkey=misc_RNA;gene=Ccdc162;product=coiled-coil domain containing 162%2C transcript variant X10;transcript_id=XR_001779633.3;extra_copy_number=0
CM058250.1	Liftoff	exon	48571863	48572001	.	-	.	ID=exon-XR_001779633.3-7;Parent=rna-XR_001779633.3;Dbxref=GeneID:75973,GenBank:XR_001779633.3,MGI:MGI:1923223;gbkey=misc_RNA;gene=Ccdc162;product=coiled-coil domain containing 162%2C transcript variant X10;transcript_id=XR_001779633.3;extra_copy_number=0
CM058250.1	Liftoff	exon	48573248	48573442	.	-	.	ID=exon-XR_001779633.3-6;Parent=rna-XR_001779633.3;Dbxref=GeneID:75973,GenBank:XR_001779633.3,MGI:MGI:1923223;gbkey=misc_RNA;gene=Ccdc162;product=coiled-coil domain containing 162%2C transcript variant X10;transcript_id=XR_001779633.3;extra_copy_number=0
CM058250.1	Liftoff	exon	48574818	48574931	.	-	.	ID=exon-XR_001779633.3-5;Parent=rna-XR_001779633.3;Dbxref=GeneID:75973,GenBank:XR_001779633.3,MGI:MGI:1923223;gbkey=misc_RNA;gene=Ccdc162;product=coiled-coil domain containing 162%2C transcript variant X10;transcript_id=XR_001779633.3;extra_copy_number=0
CM058250.1	Liftoff	exon	48581676	48581786	.	-	.	ID=exon-XR_001779633.3-4;Parent=rna-XR_001779633.3;Dbxref=GeneID:75973,GenBank:XR_001779633.3,MGI:MGI:1923223;gbkey=misc_RNA;gene=Ccdc162;product=coiled-coil domain containing 162%2C transcript variant X10;transcript_id=XR_001779633.3;extra_copy_number=0
CM058250.1	Liftoff	exon	48582038	48582110	.	-	.	ID=exon-XR_001779633.3-3;Parent=rna-XR_001779633.3;Dbxref=GeneID:75973,GenBank:XR_001779633.3,MGI:MGI:1923223;gbkey=misc_RNA;gene=Ccdc162;product=coiled-coil domain containing 162%2C transcript variant X10;transcript_id=XR_001779633.3;extra_copy_number=0
CM058250.1	Liftoff	exon	48586002	48586166	.	-	.	ID=exon-XR_001779633.3-2;Parent=rna-XR_001779633.3;Dbxref=GeneID:75973,GenBank:XR_001779633.3,MGI:MGI:1923223;gbkey=misc_RNA;gene=Ccdc162;product=coiled-coil domain containing 162%2C transcript variant X10;transcript_id=XR_001779633.3;extra_copy_number=0
CM058250.1	Liftoff	exon	48608055	48608239	.	-	.	ID=exon-XR_001779633.3-1;Parent=rna-XR_001779633.3;Dbxref=GeneID:75973,GenBank:XR_001779633.3,MGI:MGI:1923223;gbkey=misc_RNA;gene=Ccdc162;product=coiled-coil domain containing 162%2C transcript variant X10;transcript_id=XR_001779633.3;extra_copy_number=0
CM058250.1	Liftoff	match	48444391	48444797	.	+	.	ID=6fc25f0d-6ea1-4e2f-90c5-c6d7953b34ab;Target=NG_152018.1 1 407 +;assembly_bases_aln=407;assembly_bases_seq=407;bit_score=758.487;blast_aligner=1;blast_score=407;common_component=0;e_value=0;filter_score=0;for_remapping=2;gap_count=0;hsp_percent_coverage=100;matchable_bases=407;matched_bases=407;num_ident=407;num_mismatch=0;pct_coverage=100;pct_coverage_hiqual=100;pct_identity_gap=100;pct_identity_gapopen_only=100;pct_identity_ungap=100;rank=1;weighted_identity=1;coverage=1.0;sequence_ID=1.0;extra_copy_number=0;copy_num_ID=6fc25f0d-6ea1-4e2f-90c5-c6d7953b34ab_0
CM058250.1	Liftoff	enhancer	48444491	48444697	.	.	.	ID=id-GeneID:128926364;Dbxref=GeneID:128926364;Note=cis-regulatory module chr10:41272644-41272850 (MGSCv37/mm9 assembly coordinates);experiment=EXISTENCE:reporter gene assay evidence [ECO:0000049][PMID:25872643];function=activates a minimal SCP1 promoter by CapStarr-seq with weak activity in P5424 T cells {active_cell/tissue: P5424 T cell};gbkey=regulatory;regulatory_class=enhancer;coverage=1.0;sequence_ID=1.0;extra_copy_number=0;copy_num_ID=id-GeneID:128926364_0
CM058250.1	Liftoff	biological_region	48444491	48444697	.	+	.	ID=id-GeneID:128926364-2;Dbxref=GeneID:128926364;Name=biological region;gbkey=Region;standard_name=CapStarr-seq enhancer MGSCv37_chr10:41272644-41272850;coverage=1.0;sequence_ID=1.0;extra_copy_number=0;copy_num_ID=id-GeneID:128926364-2_0
CM058250.1	Liftoff	gene	48445229	48448197	.	+	.	ID=gene-Gm17196;Dbxref=GeneID:115487444,MGI:MGI:4938023;Name=Gm17196;description=predicted gene 17196;gbkey=Gene;gene=Gm17196;gene_biotype=lncRNA;coverage=1.0;sequence_ID=1.0;extra_copy_number=0;copy_num_ID=gene-Gm17196_0
CM058250.1	Liftoff	lnc_RNA	48445229	48448197	.	+	.	ID=rna-XR_003948994.2;Parent=gene-Gm17196;Dbxref=GeneID:115487444,GenBank:XR_003948994.2,MGI:MGI:4938023;Name=XR_003948994.2;gbkey=ncRNA;gene=Gm17196;model_evidence=Supporting evidence includes similarity to: 1 EST%2C 2 long SRA reads%2C and 100%25 coverage of the annotated genomic feature by RNAseq alignments%2C including 6 samples with support for all annotated introns;product=predicted gene 17196;transcript_id=XR_003948994.2;extra_copy_number=0
CM058250.1	Liftoff	exon	48445229	48445482	.	+	.	ID=exon-XR_003948994.2-1;Parent=rna-XR_003948994.2;Dbxref=GeneID:115487444,GenBank:XR_003948994.2,MGI:MGI:4938023;gbkey=ncRNA;gene=Gm17196;product=predicted gene 17196;transcript_id=XR_003948994.2;extra_copy_number=0
CM058250.1	Liftoff	exon	48447731	48447799	.	+	.	ID=exon-XR_003948994.2-2;Parent=rna-XR_003948994.2;Dbxref=GeneID:115487444,GenBank:XR_003948994.2,MGI:MGI:4938023;gbkey=ncRNA;gene=Gm17196;product=predicted gene 17196;transcript_id=XR_003948994.2;extra_copy_number=0
CM058250.1	Liftoff	exon	48447998	48448197	.	+	.	ID=exon-XR_003948994.2-3;Parent=rna-XR_003948994.2;Dbxref=GeneID:115487444,GenBank:XR_003948994.2,MGI:MGI:4938023;gbkey=ncRNA;gene=Gm17196;product=predicted gene 17196;transcript_id=XR_003948994.2;extra_copy_number=0
CM058250.1	Liftoff	gene	48459673	48468133	.	+	.	ID=gene-5730435O14Rik;Dbxref=GeneID:70538,MGI:MGI:1917788;Name=5730435O14Rik;description=RIKEN cDNA 5730435O14 gene;gbkey=Gene;gene=5730435O14Rik;gene_biotype=lncRNA;coverage=1.0;sequence_ID=1.0;extra_copy_number=0;copy_num_ID=gene-5730435O14Rik_0
CM058250.1	Liftoff	lnc_RNA	48459673	48468133	.	+	.	ID=rna-NR_045341.1;Parent=gene-5730435O14Rik;Dbxref=GeneID:70538,GenBank:NR_045341.1,MGI:MGI:1917788;Name=NR_045341.1;gbkey=ncRNA;gene=5730435O14Rik;product=RIKEN cDNA 5730435O14 gene;transcript_id=NR_045341.1;extra_copy_number=0
CM058250.1	Liftoff	exon	48459673	48459756	.	+	.	ID=exon-NR_045341.1-1;Parent=rna-NR_045341.1;Dbxref=GeneID:70538,GenBank:NR_045341.1,MGI:MGI:1917788;gbkey=ncRNA;gene=5730435O14Rik;product=RIKEN cDNA 5730435O14 gene;transcript_id=NR_045341.1;extra_copy_number=0
CM058250.1	Liftoff	exon	48467201	48467370	.	+	.	ID=exon-NR_045341.1-2;Parent=rna-NR_045341.1;Dbxref=GeneID:70538,GenBank:NR_045341.1,MGI:MGI:1917788;gbkey=ncRNA;gene=5730435O14Rik;product=RIKEN cDNA 5730435O14 gene;transcript_id=NR_045341.1;extra_copy_number=0
CM058250.1	Liftoff	exon	48467691	48467931	.	+	.	ID=exon-NR_045341.1-3;Parent=rna-NR_045341.1;Dbxref=GeneID:70538,GenBank:NR_045341.1,MGI:MGI:1917788;gbkey=ncRNA;gene=5730435O14Rik;product=RIKEN cDNA 5730435O14 gene;transcript_id=NR_045341.1;extra_copy_number=0
CM058250.1	Liftoff	exon	48468012	48468133	.	+	.	ID=exon-NR_045341.1-4;Parent=rna-NR_045341.1;Dbxref=GeneID:70538,GenBank:NR_045341.1,MGI:MGI:1917788;gbkey=ncRNA;gene=5730435O14Rik;product=RIKEN cDNA 5730435O14 gene;transcript_id=NR_045341.1;extra_copy_number=0
CM058250.1	Liftoff	match	48511674	48512063	.	+	.	ID=fa3dbd12-aa03-4877-b201-a1a467f51377;Target=NG_152019.1 1 390 +;assembly_bases_aln=390;assembly_bases_seq=390;bit_score=726.849;blast_aligner=1;blast_score=390;common_component=0;e_value=0;filter_score=0;for_remapping=2;gap_count=0;hsp_percent_coverage=100;matchable_bases=390;matched_bases=390;num_ident=390;num_mismatch=0;pct_coverage=100;pct_coverage_hiqual=100;pct_identity_gap=100;pct_identity_gapopen_only=100;pct_identity_ungap=100;rank=1;weighted_identity=1;coverage=1.0;sequence_ID=1.0;extra_copy_number=0;copy_num_ID=fa3dbd12-aa03-4877-b201-a1a467f51377_0
CM058250.1	Liftoff	enhancer	48511774	48511963	.	.	.	ID=id-GeneID:128926365;Dbxref=GeneID:128926365;Note=cis-regulatory module chr10:41339920-41340109 (MGSCv37/mm9 assembly coordinates);experiment=EXISTENCE:reporter gene assay evidence [ECO:0000049][PMID:25872643];function=activates a minimal SCP1 promoter by CapStarr-seq with strong activity in P5424 T cells {active_cell/tissue: P5424 T cell};gbkey=regulatory;regulatory_class=enhancer;coverage=1.0;sequence_ID=1.0;extra_copy_number=0;copy_num_ID=id-GeneID:128926365_0
CM058250.1	Liftoff	biological_region	48511774	48511963	.	+	.	ID=id-GeneID:128926365-2;Dbxref=GeneID:128926365;Name=biological region;gbkey=Region;standard_name=CapStarr-seq enhancer MGSCv37_chr10:41339920-41340109;coverage=1.0;sequence_ID=1.0;extra_copy_number=0;copy_num_ID=id-GeneID:128926365-2_0
CM058250.1	Liftoff	gene	48610493	48702076	.	-	.	ID=gene-Cep57l1;Dbxref=GeneID:103268,MGI:MGI:1915511;Name=Cep57l1;description=centrosomal protein 57-like 1;gbkey=Gene;gene=Cep57l1;gene_biotype=protein_coding;gene_synonym=2410017P07Rik,4930484D11Rik,cep57R;coverage=1.0;sequence_ID=0.999;valid_ORFs=30;extra_copy_number=0;copy_num_ID=gene-Cep57l1_0
CM058250.1	Liftoff	mRNA	48610493	48701527	.	-	.	ID=rna-NM_001243074.1;Parent=gene-Cep57l1;Dbxref=GeneID:103268,GenBank:NM_001243074.1,MGI:MGI:1915511;Name=NM_001243074.1;gbkey=mRNA;gene=Cep57l1;product=centrosomal protein 57-like 1%2C transcript variant 3;tag=RefSeq Select;transcript_id=NM_001243074.1;matches_ref_protein=True;valid_ORF=True;extra_copy_number=0
CM058250.1	Liftoff	exon	48610493	48611560	.	-	.	ID=exon-NM_001243074.1-11;Parent=rna-NM_001243074.1;Dbxref=GeneID:103268,GenBank:NM_001243074.1,MGI:MGI:1915511;gbkey=mRNA;gene=Cep57l1;product=centrosomal protein 57-like 1%2C transcript variant 3;tag=RefSeq Select;transcript_id=NM_001243074.1;extra_copy_number=0
CM058250.1	Liftoff	exon	48613210	48613354	.	-	.	ID=exon-NM_001243074.1-10;Parent=rna-NM_001243074.1;Dbxref=GeneID:103268,GenBank:NM_001243074.1,MGI:MGI:1915511;gbkey=mRNA;gene=Cep57l1;product=centrosomal protein 57-like 1%2C transcript variant 3;tag=RefSeq Select;transcript_id=NM_001243074.1;extra_copy_number=0
CM058250.1	Liftoff	exon	48614537	48614658	.	-	.	ID=exon-NM_001243074.1-9;Parent=rna-NM_001243074.1;Dbxref=GeneID:103268,GenBank:NM_001243074.1,MGI:MGI:1915511;gbkey=mRNA;gene=Cep57l1;product=centrosomal protein 57-like 1%2C transcript variant 3;tag=RefSeq Select;transcript_id=NM_001243074.1;extra_copy_number=0
CM058250.1	Liftoff	exon	48615514	48615591	.	-	.	ID=exon-NM_001243074.1-8;Parent=rna-NM_001243074.1;Dbxref=GeneID:103268,GenBank:NM_001243074.1,MGI:MGI:1915511;gbkey=mRNA;gene=Cep57l1;product=centrosomal protein 57-like 1%2C transcript variant 3;tag=RefSeq Select;transcript_id=NM_001243074.1;extra_copy_number=0
CM058250.1	Liftoff	exon	48620985	48621062	.	-	.	ID=exon-NM_001243074.1-7;Parent=rna-NM_001243074.1;Dbxref=GeneID:103268,GenBank:NM_001243074.1,MGI:MGI:1915511;gbkey=mRNA;gene=Cep57l1;product=centrosomal protein 57-like 1%2C transcript variant 3;tag=RefSeq Select;transcript_id=NM_001243074.1;extra_copy_number=0
CM058250.1	Liftoff	exon	48622655	48622771	.	-	.	ID=exon-NM_001243074.1-6;Parent=rna-NM_001243074.1;Dbxref=GeneID:103268,GenBank:NM_001243074.1,MGI:MGI:1915511;gbkey=mRNA;gene=Cep57l1;product=centrosomal protein 57-like 1%2C transcript variant 3;tag=RefSeq Select;transcript_id=NM_001243074.1;extra_copy_number=0
CM058250.1	Liftoff	exon	48632498	48632619	.	-	.	ID=exon-NM_001243074.1-5;Parent=rna-NM_001243074.1;Dbxref=GeneID:103268,GenBank:NM_001243074.1,MGI:MGI:1915511;gbkey=mRNA;gene=Cep57l1;product=centrosomal protein 57-like 1%2C transcript variant 3;tag=RefSeq Select;transcript_id=NM_001243074.1;extra_copy_number=0
CM058250.1	Liftoff	exon	48634700	48634879	.	-	.	ID=exon-NM_001243074.1-4;Parent=rna-NM_001243074.1;Dbxref=GeneID:103268,GenBank:NM_001243074.1,MGI:MGI:1915511;gbkey=mRNA;gene=Cep57l1;product=centrosomal protein 57-like 1%2C transcript variant 3;tag=RefSeq Select;transcript_id=NM_001243074.1;extra_copy_number=0
CM058250.1	Liftoff	exon	48637429	48637579	.	-	.	ID=exon-NM_001243074.1-3;Parent=rna-NM_001243074.1;Dbxref=GeneID:103268,GenBank:NM_001243074.1,MGI:MGI:1915511;gbkey=mRNA;gene=Cep57l1;product=centrosomal protein 57-like 1%2C transcript variant 3;tag=RefSeq Select;transcript_id=NM_001243074.1;extra_copy_number=0
CM058250.1	Liftoff	exon	48701232	48701322	.	-	.	ID=exon-NM_001243074.1-2;Parent=rna-NM_001243074.1;Dbxref=GeneID:103268,GenBank:NM_001243074.1,MGI:MGI:1915511;gbkey=mRNA;gene=Cep57l1;product=centrosomal protein 57-like 1%2C transcript variant 3;tag=RefSeq Select;transcript_id=NM_001243074.1;extra_copy_number=0
CM058250.1	Liftoff	exon	48701447	48701527	.	-	.	ID=exon-NM_001243074.1-1;Parent=rna-NM_001243074.1;Dbxref=GeneID:103268,GenBank:NM_001243074.1,MGI:MGI:1915511;gbkey=mRNA;gene=Cep57l1;product=centrosomal protein 57-like 1%2C transcript variant 3;tag=RefSeq Select;transcript_id=NM_001243074.1;extra_copy_number=0
CM058250.1	Liftoff	CDS	48611348	48611560	.	-	.	ID=cds-NP_001230003.1;Parent=rna-NM_001243074.1;Dbxref=GeneID:103268,GenBank:NP_001230003.1,MGI:MGI:1915511;Name=NP_001230003.1;Note=isoform 3 is encoded by transcript variant 3;gbkey=CDS;gene=Cep57l1;product=centrosomal protein CEP57L1 isoform 3;protein_id=NP_001230003.1;tag=RefSeq Select;extra_copy_number=0
CM058250.1	Liftoff	CDS	48613210	48613354	.	-	.	ID=cds-NP_001230003.1;Parent=rna-NM_001243074.1;Dbxref=GeneID:103268,GenBank:NP_001230003.1,MGI:MGI:1915511;Name=NP_001230003.1;Note=isoform 3 is encoded by transcript variant 3;gbkey=CDS;gene=Cep57l1;product=centrosomal protein CEP57L1 isoform 3;protein_id=NP_001230003.1;tag=RefSeq Select;extra_copy_number=0
CM058250.1	Liftoff	CDS	48614537	48614658	.	-	.	ID=cds-NP_001230003.1;Parent=rna-NM_001243074.1;Dbxref=GeneID:103268,GenBank:NP_001230003.1,MGI:MGI:1915511;Name=NP_001230003.1;Note=isoform 3 is encoded by transcript variant 3;gbkey=CDS;gene=Cep57l1;product=centrosomal protein CEP57L1 isoform 3;protein_id=NP_001230003.1;tag=RefSeq Select;extra_copy_number=0
CM058250.1	Liftoff	CDS	48615514	48615591	.	-	.	ID=cds-NP_001230003.1;Parent=rna-NM_001243074.1;Dbxref=GeneID:103268,GenBank:NP_001230003.1,MGI:MGI:1915511;Name=NP_001230003.1;Note=isoform 3 is encoded by transcript variant 3;gbkey=CDS;gene=Cep57l1;product=centrosomal protein CEP57L1 isoform 3;protein_id=NP_001230003.1;tag=RefSeq Select;extra_copy_number=0
CM058250.1	Liftoff	CDS	48620985	48621062	.	-	.	ID=cds-NP_001230003.1;Parent=rna-NM_001243074.1;Dbxref=GeneID:103268,GenBank:NP_001230003.1,MGI:MGI:1915511;Name=NP_001230003.1;Note=isoform 3 is encoded by transcript variant 3;gbkey=CDS;gene=Cep57l1;product=centrosomal protein CEP57L1 isoform 3;protein_id=NP_001230003.1;tag=RefSeq Select;extra_copy_number=0
CM058250.1	Liftoff	CDS	48622655	48622771	.	-	.	ID=cds-NP_001230003.1;Parent=rna-NM_001243074.1;Dbxref=GeneID:103268,GenBank:NP_001230003.1,MGI:MGI:1915511;Name=NP_001230003.1;Note=isoform 3 is encoded by transcript variant 3;gbkey=CDS;gene=Cep57l1;product=centrosomal protein CEP57L1 isoform 3;protein_id=NP_001230003.1;tag=RefSeq Select;extra_copy_number=0
CM058250.1	Liftoff	CDS	48632498	48632619	.	-	.	ID=cds-NP_001230003.1;Parent=rna-NM_001243074.1;Dbxref=GeneID:103268,GenBank:NP_001230003.1,MGI:MGI:1915511;Name=NP_001230003.1;Note=isoform 3 is encoded by transcript variant 3;gbkey=CDS;gene=Cep57l1;product=centrosomal protein CEP57L1 isoform 3;protein_id=NP_001230003.1;tag=RefSeq Select;extra_copy_number=0
CM058250.1	Liftoff	CDS	48634700	48634879	.	-	.	ID=cds-NP_001230003.1;Parent=rna-NM_001243074.1;Dbxref=GeneID:103268,GenBank:NP_001230003.1,MGI:MGI:1915511;Name=NP_001230003.1;Note=isoform 3 is encoded by transcript variant 3;gbkey=CDS;gene=Cep57l1;product=centrosomal protein CEP57L1 isoform 3;protein_id=NP_001230003.1;tag=RefSeq Select;extra_copy_number=0
CM058250.1	Liftoff	CDS	48637429	48637579	.	-	.	ID=cds-NP_001230003.1;Parent=rna-NM_001243074.1;Dbxref=GeneID:103268,GenBank:NP_001230003.1,MGI:MGI:1915511;Name=NP_001230003.1;Note=isoform 3 is encoded by transcript variant 3;gbkey=CDS;gene=Cep57l1;product=centrosomal protein CEP57L1 isoform 3;protein_id=NP_001230003.1;tag=RefSeq Select;extra_copy_number=0
CM058250.1	Liftoff	CDS	48701232	48701306	.	-	.	ID=cds-NP_001230003.1;Parent=rna-NM_001243074.1;Dbxref=GeneID:103268,GenBank:NP_001230003.1,MGI:MGI:1915511;Name=NP_001230003.1;Note=isoform 3 is encoded by transcript variant 3;gbkey=CDS;gene=Cep57l1;product=centrosomal protein CEP57L1 isoform 3;protein_id=NP_001230003.1;tag=RefSeq Select;extra_copy_number=0
CM058250.1	Liftoff	mRNA	48610493	48701322	.	-	.	ID=rna-NM_001243075.1;Parent=gene-Cep57l1;Dbxref=GeneID:103268,GenBank:NM_001243075.1,MGI:MGI:1915511;Name=NM_001243075.1;gbkey=mRNA;gene=Cep57l1;product=centrosomal protein 57-like 1%2C transcript variant 4;transcript_id=NM_001243075.1;matches_ref_protein=True;valid_ORF=True;extra_copy_number=0
CM058250.1	Liftoff	exon	48610493	48611560	.	-	.	ID=exon-NM_001243075.1-10;Parent=rna-NM_001243075.1;Dbxref=GeneID:103268,GenBank:NM_001243075.1,MGI:MGI:1915511;gbkey=mRNA;gene=Cep57l1;product=centrosomal protein 57-like 1%2C transcript variant 4;transcript_id=NM_001243075.1;extra_copy_number=0
CM058250.1	Liftoff	exon	48613210	48613354	.	-	.	ID=exon-NM_001243075.1-9;Parent=rna-NM_001243075.1;Dbxref=GeneID:103268,GenBank:NM_001243075.1,MGI:MGI:1915511;gbkey=mRNA;gene=Cep57l1;product=centrosomal protein 57-like 1%2C transcript variant 4;transcript_id=NM_001243075.1;extra_copy_number=0
CM058250.1	Liftoff	exon	48614537	48614658	.	-	.	ID=exon-NM_001243075.1-8;Parent=rna-NM_001243075.1;Dbxref=GeneID:103268,GenBank:NM_001243075.1,MGI:MGI:1915511;gbkey=mRNA;gene=Cep57l1;product=centrosomal protein 57-like 1%2C transcript variant 4;transcript_id=NM_001243075.1;extra_copy_number=0
CM058250.1	Liftoff	exon	48615514	48615591	.	-	.	ID=exon-NM_001243075.1-7;Parent=rna-NM_001243075.1;Dbxref=GeneID:103268,GenBank:NM_001243075.1,MGI:MGI:1915511;gbkey=mRNA;gene=Cep57l1;product=centrosomal protein 57-like 1%2C transcript variant 4;transcript_id=NM_001243075.1;extra_copy_number=0
CM058250.1	Liftoff	exon	48620281	48620367	.	-	.	ID=exon-NM_001243075.1-6;Parent=rna-NM_001243075.1;Dbxref=GeneID:103268,GenBank:NM_001243075.1,MGI:MGI:1915511;gbkey=mRNA;gene=Cep57l1;product=centrosomal protein 57-like 1%2C transcript variant 4;transcript_id=NM_001243075.1;extra_copy_number=0
CM058250.1	Liftoff	exon	48620985	48621062	.	-	.	ID=exon-NM_001243075.1-5;Parent=rna-NM_001243075.1;Dbxref=GeneID:103268,GenBank:NM_001243075.1,MGI:MGI:1915511;gbkey=mRNA;gene=Cep57l1;product=centrosomal protein 57-like 1%2C transcript variant 4;transcript_id=NM_001243075.1;extra_copy_number=0
CM058250.1	Liftoff	exon	48622655	48622771	.	-	.	ID=exon-NM_001243075.1-4;Parent=rna-NM_001243075.1;Dbxref=GeneID:103268,GenBank:NM_001243075.1,MGI:MGI:1915511;gbkey=mRNA;gene=Cep57l1;product=centrosomal protein 57-like 1%2C transcript variant 4;transcript_id=NM_001243075.1;extra_copy_number=0
CM058250.1	Liftoff	exon	48632498	48632571	.	-	.	ID=exon-NM_001243075.1-3;Parent=rna-NM_001243075.1;Dbxref=GeneID:103268,GenBank:NM_001243075.1,MGI:MGI:1915511;gbkey=mRNA;gene=Cep57l1;product=centrosomal protein 57-like 1%2C transcript variant 4;transcript_id=NM_001243075.1;extra_copy_number=0
CM058250.1	Liftoff	exon	48637429	48637579	.	-	.	ID=exon-NM_001243075.1-2;Parent=rna-NM_001243075.1;Dbxref=GeneID:103268,GenBank:NM_001243075.1,MGI:MGI:1915511;gbkey=mRNA;gene=Cep57l1;product=centrosomal protein 57-like 1%2C transcript variant 4;transcript_id=NM_001243075.1;extra_copy_number=0
CM058250.1	Liftoff	exon	48701232	48701322	.	-	.	ID=exon-NM_001243075.1-1;Parent=rna-NM_001243075.1;Dbxref=GeneID:103268,GenBank:NM_001243075.1,MGI:MGI:1915511;gbkey=mRNA;gene=Cep57l1;product=centrosomal protein 57-like 1%2C transcript variant 4;transcript_id=NM_001243075.1;extra_copy_number=0
CM058250.1	Liftoff	CDS	48611348	48611560	.	-	.	ID=cds-NP_001230004.1;Parent=rna-NM_001243075.1;Dbxref=GeneID:103268,GenBank:NP_001230004.1,MGI:MGI:1915511;Name=NP_001230004.1;Note=isoform 4 is encoded by transcript variant 4;gbkey=CDS;gene=Cep57l1;product=centrosomal protein CEP57L1 isoform 4;protein_id=NP_001230004.1;extra_copy_number=0
CM058250.1	Liftoff	CDS	48613210	48613354	.	-	.	ID=cds-NP_001230004.1;Parent=rna-NM_001243075.1;Dbxref=GeneID:103268,GenBank:NP_001230004.1,MGI:MGI:1915511;Name=NP_001230004.1;Note=isoform 4 is encoded by transcript variant 4;gbkey=CDS;gene=Cep57l1;product=centrosomal protein CEP57L1 isoform 4;protein_id=NP_001230004.1;extra_copy_number=0
CM058250.1	Liftoff	CDS	48614537	48614658	.	-	.	ID=cds-NP_001230004.1;Parent=rna-NM_001243075.1;Dbxref=GeneID:103268,GenBank:NP_001230004.1,MGI:MGI:1915511;Name=NP_001230004.1;Note=isoform 4 is encoded by transcript variant 4;gbkey=CDS;gene=Cep57l1;product=centrosomal protein CEP57L1 isoform 4;protein_id=NP_001230004.1;extra_copy_number=0
CM058250.1	Liftoff	CDS	48615514	48615591	.	-	.	ID=cds-NP_001230004.1;Parent=rna-NM_001243075.1;Dbxref=GeneID:103268,GenBank:NP_001230004.1,MGI:MGI:1915511;Name=NP_001230004.1;Note=isoform 4 is encoded by transcript variant 4;gbkey=CDS;gene=Cep57l1;product=centrosomal protein CEP57L1 isoform 4;protein_id=NP_001230004.1;extra_copy_number=0
CM058250.1	Liftoff	CDS	48620281	48620367	.	-	.	ID=cds-NP_001230004.1;Parent=rna-NM_001243075.1;Dbxref=GeneID:103268,GenBank:NP_001230004.1,MGI:MGI:1915511;Name=NP_001230004.1;Note=isoform 4 is encoded by transcript variant 4;gbkey=CDS;gene=Cep57l1;product=centrosomal protein CEP57L1 isoform 4;protein_id=NP_001230004.1;extra_copy_number=0
CM058250.1	Liftoff	CDS	48620985	48621062	.	-	.	ID=cds-NP_001230004.1;Parent=rna-NM_001243075.1;Dbxref=GeneID:103268,GenBank:NP_001230004.1,MGI:MGI:1915511;Name=NP_001230004.1;Note=isoform 4 is encoded by transcript variant 4;gbkey=CDS;gene=Cep57l1;product=centrosomal protein CEP57L1 isoform 4;protein_id=NP_001230004.1;extra_copy_number=0
CM058250.1	Liftoff	CDS	48622655	48622771	.	-	.	ID=cds-NP_001230004.1;Parent=rna-NM_001243075.1;Dbxref=GeneID:103268,GenBank:NP_001230004.1,MGI:MGI:1915511;Name=NP_001230004.1;Note=isoform 4 is encoded by transcript variant 4;gbkey=CDS;gene=Cep57l1;product=centrosomal protein CEP57L1 isoform 4;protein_id=NP_001230004.1;extra_copy_number=0
CM058250.1	Liftoff	CDS	48632498	48632571	.	-	.	ID=cds-NP_001230004.1;Parent=rna-NM_001243075.1;Dbxref=GeneID:103268,GenBank:NP_001230004.1,MGI:MGI:1915511;Name=NP_001230004.1;Note=isoform 4 is encoded by transcript variant 4;gbkey=CDS;gene=Cep57l1;product=centrosomal protein CEP57L1 isoform 4;protein_id=NP_001230004.1;extra_copy_number=0
CM058250.1	Liftoff	CDS	48637429	48637579	.	-	.	ID=cds-NP_001230004.1;Parent=rna-NM_001243075.1;Dbxref=GeneID:103268,GenBank:NP_001230004.1,MGI:MGI:1915511;Name=NP_001230004.1;Note=isoform 4 is encoded by transcript variant 4;gbkey=CDS;gene=Cep57l1;product=centrosomal protein CEP57L1 isoform 4;protein_id=NP_001230004.1;extra_copy_number=0
CM058250.1	Liftoff	CDS	48701232	48701306	.	-	.	ID=cds-NP_001230004.1;Parent=rna-NM_001243075.1;Dbxref=GeneID:103268,GenBank:NP_001230004.1,MGI:MGI:1915511;Name=NP_001230004.1;Note=isoform 4 is encoded by transcript variant 4;gbkey=CDS;gene=Cep57l1;product=centrosomal protein CEP57L1 isoform 4;protein_id=NP_001230004.1;extra_copy_number=0
CM058250.1	Liftoff	mRNA	48610493	48701322	.	-	.	ID=rna-NM_029132.2;Parent=gene-Cep57l1;Dbxref=GeneID:103268,GenBank:NM_029132.2,MGI:MGI:1915511;Name=NM_029132.2;gbkey=mRNA;gene=Cep57l1;product=centrosomal protein 57-like 1%2C transcript variant 1;transcript_id=NM_029132.2;matches_ref_protein=True;valid_ORF=True;extra_copy_number=0
CM058250.1	Liftoff	exon	48610493	48611560	.	-	.	ID=exon-NM_029132.2-12;Parent=rna-NM_029132.2;Dbxref=GeneID:103268,GenBank:NM_029132.2,MGI:MGI:1915511;gbkey=mRNA;gene=Cep57l1;product=centrosomal protein 57-like 1%2C transcript variant 1;transcript_id=NM_029132.2;extra_copy_number=0
CM058250.1	Liftoff	exon	48613210	48613354	.	-	.	ID=exon-NM_029132.2-11;Parent=rna-NM_029132.2;Dbxref=GeneID:103268,GenBank:NM_029132.2,MGI:MGI:1915511;gbkey=mRNA;gene=Cep57l1;product=centrosomal protein 57-like 1%2C transcript variant 1;transcript_id=NM_029132.2;extra_copy_number=0
CM058250.1	Liftoff	exon	48614537	48614658	.	-	.	ID=exon-NM_029132.2-10;Parent=rna-NM_029132.2;Dbxref=GeneID:103268,GenBank:NM_029132.2,MGI:MGI:1915511;gbkey=mRNA;gene=Cep57l1;product=centrosomal protein 57-like 1%2C transcript variant 1;transcript_id=NM_029132.2;extra_copy_number=0
CM058250.1	Liftoff	exon	48615514	48615591	.	-	.	ID=exon-NM_029132.2-9;Parent=rna-NM_029132.2;Dbxref=GeneID:103268,GenBank:NM_029132.2,MGI:MGI:1915511;gbkey=mRNA;gene=Cep57l1;product=centrosomal protein 57-like 1%2C transcript variant 1;transcript_id=NM_029132.2;extra_copy_number=0
CM058250.1	Liftoff	exon	48620281	48620367	.	-	.	ID=exon-NM_029132.2-8;Parent=rna-NM_029132.2;Dbxref=GeneID:103268,GenBank:NM_029132.2,MGI:MGI:1915511;gbkey=mRNA;gene=Cep57l1;product=centrosomal protein 57-like 1%2C transcript variant 1;transcript_id=NM_029132.2;extra_copy_number=0
CM058250.1	Liftoff	exon	48620985	48621062	.	-	.	ID=exon-NM_029132.2-7;Parent=rna-NM_029132.2;Dbxref=GeneID:103268,GenBank:NM_029132.2,MGI:MGI:1915511;gbkey=mRNA;gene=Cep57l1;product=centrosomal protein 57-like 1%2C transcript variant 1;transcript_id=NM_029132.2;extra_copy_number=0
CM058250.1	Liftoff	exon	48622655	48622771	.	-	.	ID=exon-NM_029132.2-6;Parent=rna-NM_029132.2;Dbxref=GeneID:103268,GenBank:NM_029132.2,MGI:MGI:1915511;gbkey=mRNA;gene=Cep57l1;product=centrosomal protein 57-like 1%2C transcript variant 1;transcript_id=NM_029132.2;extra_copy_number=0
CM058250.1	Liftoff	exon	48632498	48632619	.	-	.	ID=exon-NM_029132.2-5;Parent=rna-NM_029132.2;Dbxref=GeneID:103268,GenBank:NM_029132.2,MGI:MGI:1915511;gbkey=mRNA;gene=Cep57l1;product=centrosomal protein 57-like 1%2C transcript variant 1;transcript_id=NM_029132.2;extra_copy_number=0
CM058250.1	Liftoff	exon	48634700	48634879	.	-	.	ID=exon-NM_029132.2-4;Parent=rna-NM_029132.2;Dbxref=GeneID:103268,GenBank:NM_029132.2,MGI:MGI:1915511;gbkey=mRNA;gene=Cep57l1;product=centrosomal protein 57-like 1%2C transcript variant 1;transcript_id=NM_029132.2;extra_copy_number=0
CM058250.1	Liftoff	exon	48637429	48637579	.	-	.	ID=exon-NM_029132.2-3;Parent=rna-NM_029132.2;Dbxref=GeneID:103268,GenBank:NM_029132.2,MGI:MGI:1915511;gbkey=mRNA;gene=Cep57l1;product=centrosomal protein 57-like 1%2C transcript variant 1;transcript_id=NM_029132.2;extra_copy_number=0
CM058250.1	Liftoff	exon	48673142	48673208	.	-	.	ID=exon-NM_029132.2-2;Parent=rna-NM_029132.2;Dbxref=GeneID:103268,GenBank:NM_029132.2,MGI:MGI:1915511;gbkey=mRNA;gene=Cep57l1;product=centrosomal protein 57-like 1%2C transcript variant 1;transcript_id=NM_029132.2;extra_copy_number=0
CM058250.1	Liftoff	exon	48701232	48701322	.	-	.	ID=exon-NM_029132.2-1;Parent=rna-NM_029132.2;Dbxref=GeneID:103268,GenBank:NM_029132.2,MGI:MGI:1915511;gbkey=mRNA;gene=Cep57l1;product=centrosomal protein 57-like 1%2C transcript variant 1;transcript_id=NM_029132.2;extra_copy_number=0
CM058250.1	Liftoff	CDS	48611348	48611560	.	-	.	ID=cds-NP_083408.1;Parent=rna-NM_029132.2;Dbxref=CCDS:CCDS48549.1,GeneID:103268,GenBank:NP_083408.1,MGI:MGI:1915511;Name=NP_083408.1;Note=isoform 1 is encoded by transcript variant 1;gbkey=CDS;gene=Cep57l1;product=centrosomal protein CEP57L1 isoform 1;protein_id=NP_083408.1;extra_copy_number=0
CM058250.1	Liftoff	CDS	48613210	48613354	.	-	.	ID=cds-NP_083408.1;Parent=rna-NM_029132.2;Dbxref=CCDS:CCDS48549.1,GeneID:103268,GenBank:NP_083408.1,MGI:MGI:1915511;Name=NP_083408.1;Note=isoform 1 is encoded by transcript variant 1;gbkey=CDS;gene=Cep57l1;product=centrosomal protein CEP57L1 isoform 1;protein_id=NP_083408.1;extra_copy_number=0
CM058250.1	Liftoff	CDS	48614537	48614658	.	-	.	ID=cds-NP_083408.1;Parent=rna-NM_029132.2;Dbxref=CCDS:CCDS48549.1,GeneID:103268,GenBank:NP_083408.1,MGI:MGI:1915511;Name=NP_083408.1;Note=isoform 1 is encoded by transcript variant 1;gbkey=CDS;gene=Cep57l1;product=centrosomal protein CEP57L1 isoform 1;protein_id=NP_083408.1;extra_copy_number=0
CM058250.1	Liftoff	CDS	48615514	48615591	.	-	.	ID=cds-NP_083408.1;Parent=rna-NM_029132.2;Dbxref=CCDS:CCDS48549.1,GeneID:103268,GenBank:NP_083408.1,MGI:MGI:1915511;Name=NP_083408.1;Note=isoform 1 is encoded by transcript variant 1;gbkey=CDS;gene=Cep57l1;product=centrosomal protein CEP57L1 isoform 1;protein_id=NP_083408.1;extra_copy_number=0
CM058250.1	Liftoff	CDS	48620281	48620367	.	-	.	ID=cds-NP_083408.1;Parent=rna-NM_029132.2;Dbxref=CCDS:CCDS48549.1,GeneID:103268,GenBank:NP_083408.1,MGI:MGI:1915511;Name=NP_083408.1;Note=isoform 1 is encoded by transcript variant 1;gbkey=CDS;gene=Cep57l1;product=centrosomal protein CEP57L1 isoform 1;protein_id=NP_083408.1;extra_copy_number=0
CM058250.1	Liftoff	CDS	48620985	48621062	.	-	.	ID=cds-NP_083408.1;Parent=rna-NM_029132.2;Dbxref=CCDS:CCDS48549.1,GeneID:103268,GenBank:NP_083408.1,MGI:MGI:1915511;Name=NP_083408.1;Note=isoform 1 is encoded by transcript variant 1;gbkey=CDS;gene=Cep57l1;product=centrosomal protein CEP57L1 isoform 1;protein_id=NP_083408.1;extra_copy_number=0
CM058250.1	Liftoff	CDS	48622655	48622771	.	-	.	ID=cds-NP_083408.1;Parent=rna-NM_029132.2;Dbxref=CCDS:CCDS48549.1,GeneID:103268,GenBank:NP_083408.1,MGI:MGI:1915511;Name=NP_083408.1;Note=isoform 1 is encoded by transcript variant 1;gbkey=CDS;gene=Cep57l1;product=centrosomal protein CEP57L1 isoform 1;protein_id=NP_083408.1;extra_copy_number=0
CM058250.1	Liftoff	CDS	48632498	48632619	.	-	.	ID=cds-NP_083408.1;Parent=rna-NM_029132.2;Dbxref=CCDS:CCDS48549.1,GeneID:103268,GenBank:NP_083408.1,MGI:MGI:1915511;Name=NP_083408.1;Note=isoform 1 is encoded by transcript variant 1;gbkey=CDS;gene=Cep57l1;product=centrosomal protein CEP57L1 isoform 1;protein_id=NP_083408.1;extra_copy_number=0
CM058250.1	Liftoff	CDS	48634700	48634879	.	-	.	ID=cds-NP_083408.1;Parent=rna-NM_029132.2;Dbxref=CCDS:CCDS48549.1,GeneID:103268,GenBank:NP_083408.1,MGI:MGI:1915511;Name=NP_083408.1;Note=isoform 1 is encoded by transcript variant 1;gbkey=CDS;gene=Cep57l1;product=centrosomal protein CEP57L1 isoform 1;protein_id=NP_083408.1;extra_copy_number=0
CM058250.1	Liftoff	CDS	48637429	48637576	.	-	.	ID=cds-NP_083408.1;Parent=rna-NM_029132.2;Dbxref=CCDS:CCDS48549.1,GeneID:103268,GenBank:NP_083408.1,MGI:MGI:1915511;Name=NP_083408.1;Note=isoform 1 is encoded by transcript variant 1;gbkey=CDS;gene=Cep57l1;product=centrosomal protein CEP57L1 isoform 1;protein_id=NP_083408.1;extra_copy_number=0
CM058250.1	Liftoff	mRNA	48610494	48701527	.	-	.	ID=rna-NM_026643.6;Parent=gene-Cep57l1;Dbxref=GeneID:103268,GenBank:NM_026643.6,MGI:MGI:1915511;Name=NM_026643.6;gbkey=mRNA;gene=Cep57l1;product=centrosomal protein 57-like 1%2C transcript variant 2;transcript_id=NM_026643.6;matches_ref_protein=True;valid_ORF=True;extra_copy_number=0
CM058250.1	Liftoff	exon	48610494	48611560	.	-	.	ID=exon-NM_026643.6-11;Parent=rna-NM_026643.6;Dbxref=GeneID:103268,GenBank:NM_026643.6,MGI:MGI:1915511;gbkey=mRNA;gene=Cep57l1;product=centrosomal protein 57-like 1%2C transcript variant 2;transcript_id=NM_026643.6;extra_copy_number=0
CM058250.1	Liftoff	exon	48613210	48613354	.	-	.	ID=exon-NM_026643.6-10;Parent=rna-NM_026643.6;Dbxref=GeneID:103268,GenBank:NM_026643.6,MGI:MGI:1915511;gbkey=mRNA;gene=Cep57l1;product=centrosomal protein 57-like 1%2C transcript variant 2;transcript_id=NM_026643.6;extra_copy_number=0
CM058250.1	Liftoff	exon	48614537	48614658	.	-	.	ID=exon-NM_026643.6-9;Parent=rna-NM_026643.6;Dbxref=GeneID:103268,GenBank:NM_026643.6,MGI:MGI:1915511;gbkey=mRNA;gene=Cep57l1;product=centrosomal protein 57-like 1%2C transcript variant 2;transcript_id=NM_026643.6;extra_copy_number=0
CM058250.1	Liftoff	exon	48615514	48615591	.	-	.	ID=exon-NM_026643.6-8;Parent=rna-NM_026643.6;Dbxref=GeneID:103268,GenBank:NM_026643.6,MGI:MGI:1915511;gbkey=mRNA;gene=Cep57l1;product=centrosomal protein 57-like 1%2C transcript variant 2;transcript_id=NM_026643.6;extra_copy_number=0
CM058250.1	Liftoff	exon	48620985	48621062	.	-	.	ID=exon-NM_026643.6-7;Parent=rna-NM_026643.6;Dbxref=GeneID:103268,GenBank:NM_026643.6,MGI:MGI:1915511;gbkey=mRNA;gene=Cep57l1;product=centrosomal protein 57-like 1%2C transcript variant 2;transcript_id=NM_026643.6;extra_copy_number=0
CM058250.1	Liftoff	exon	48622655	48622771	.	-	.	ID=exon-NM_026643.6-6;Parent=rna-NM_026643.6;Dbxref=GeneID:103268,GenBank:NM_026643.6,MGI:MGI:1915511;gbkey=mRNA;gene=Cep57l1;product=centrosomal protein 57-like 1%2C transcript variant 2;transcript_id=NM_026643.6;extra_copy_number=0
CM058250.1	Liftoff	exon	48632498	48632619	.	-	.	ID=exon-NM_026643.6-5;Parent=rna-NM_026643.6;Dbxref=GeneID:103268,GenBank:NM_026643.6,MGI:MGI:1915511;gbkey=mRNA;gene=Cep57l1;product=centrosomal protein 57-like 1%2C transcript variant 2;transcript_id=NM_026643.6;extra_copy_number=0
CM058250.1	Liftoff	exon	48634700	48634879	.	-	.	ID=exon-NM_026643.6-4;Parent=rna-NM_026643.6;Dbxref=GeneID:103268,GenBank:NM_026643.6,MGI:MGI:1915511;gbkey=mRNA;gene=Cep57l1;product=centrosomal protein 57-like 1%2C transcript variant 2;transcript_id=NM_026643.6;extra_copy_number=0
CM058250.1	Liftoff	exon	48637429	48637579	.	-	.	ID=exon-NM_026643.6-3;Parent=rna-NM_026643.6;Dbxref=GeneID:103268,GenBank:NM_026643.6,MGI:MGI:1915511;gbkey=mRNA;gene=Cep57l1;product=centrosomal protein 57-like 1%2C transcript variant 2;transcript_id=NM_026643.6;extra_copy_number=0
CM058250.1	Liftoff	exon	48673142	48673208	.	-	.	ID=exon-NM_026643.6-2;Parent=rna-NM_026643.6;Dbxref=GeneID:103268,GenBank:NM_026643.6,MGI:MGI:1915511;gbkey=mRNA;gene=Cep57l1;product=centrosomal protein 57-like 1%2C transcript variant 2;transcript_id=NM_026643.6;extra_copy_number=0
CM058250.1	Liftoff	exon	48701505	48701527	.	-	.	ID=exon-NM_026643.6-1;Parent=rna-NM_026643.6;Dbxref=GeneID:103268,GenBank:NM_026643.6,MGI:MGI:1915511;gbkey=mRNA;gene=Cep57l1;product=centrosomal protein 57-like 1%2C transcript variant 2;transcript_id=NM_026643.6;extra_copy_number=0
CM058250.1	Liftoff	CDS	48611348	48611560	.	-	.	ID=cds-NP_080919.3;Parent=rna-NM_026643.6;Dbxref=CCDS:CCDS23808.1,GeneID:103268,GenBank:NP_080919.3,MGI:MGI:1915511;Name=NP_080919.3;Note=isoform 2 is encoded by transcript variant 2;gbkey=CDS;gene=Cep57l1;product=centrosomal protein CEP57L1 isoform 2;protein_id=NP_080919.3;extra_copy_number=0
CM058250.1	Liftoff	CDS	48613210	48613354	.	-	.	ID=cds-NP_080919.3;Parent=rna-NM_026643.6;Dbxref=CCDS:CCDS23808.1,GeneID:103268,GenBank:NP_080919.3,MGI:MGI:1915511;Name=NP_080919.3;Note=isoform 2 is encoded by transcript variant 2;gbkey=CDS;gene=Cep57l1;product=centrosomal protein CEP57L1 isoform 2;protein_id=NP_080919.3;extra_copy_number=0
CM058250.1	Liftoff	CDS	48614537	48614658	.	-	.	ID=cds-NP_080919.3;Parent=rna-NM_026643.6;Dbxref=CCDS:CCDS23808.1,GeneID:103268,GenBank:NP_080919.3,MGI:MGI:1915511;Name=NP_080919.3;Note=isoform 2 is encoded by transcript variant 2;gbkey=CDS;gene=Cep57l1;product=centrosomal protein CEP57L1 isoform 2;protein_id=NP_080919.3;extra_copy_number=0
CM058250.1	Liftoff	CDS	48615514	48615591	.	-	.	ID=cds-NP_080919.3;Parent=rna-NM_026643.6;Dbxref=CCDS:CCDS23808.1,GeneID:103268,GenBank:NP_080919.3,MGI:MGI:1915511;Name=NP_080919.3;Note=isoform 2 is encoded by transcript variant 2;gbkey=CDS;gene=Cep57l1;product=centrosomal protein CEP57L1 isoform 2;protein_id=NP_080919.3;extra_copy_number=0
CM058250.1	Liftoff	CDS	48620985	48621062	.	-	.	ID=cds-NP_080919.3;Parent=rna-NM_026643.6;Dbxref=CCDS:CCDS23808.1,GeneID:103268,GenBank:NP_080919.3,MGI:MGI:1915511;Name=NP_080919.3;Note=isoform 2 is encoded by transcript variant 2;gbkey=CDS;gene=Cep57l1;product=centrosomal protein CEP57L1 isoform 2;protein_id=NP_080919.3;extra_copy_number=0
CM058250.1	Liftoff	CDS	48622655	48622771	.	-	.	ID=cds-NP_080919.3;Parent=rna-NM_026643.6;Dbxref=CCDS:CCDS23808.1,GeneID:103268,GenBank:NP_080919.3,MGI:MGI:1915511;Name=NP_080919.3;Note=isoform 2 is encoded by transcript variant 2;gbkey=CDS;gene=Cep57l1;product=centrosomal protein CEP57L1 isoform 2;protein_id=NP_080919.3;extra_copy_number=0
CM058250.1	Liftoff	CDS	48632498	48632619	.	-	.	ID=cds-NP_080919.3;Parent=rna-NM_026643.6;Dbxref=CCDS:CCDS23808.1,GeneID:103268,GenBank:NP_080919.3,MGI:MGI:1915511;Name=NP_080919.3;Note=isoform 2 is encoded by transcript variant 2;gbkey=CDS;gene=Cep57l1;product=centrosomal protein CEP57L1 isoform 2;protein_id=NP_080919.3;extra_copy_number=0
CM058250.1	Liftoff	CDS	48634700	48634879	.	-	.	ID=cds-NP_080919.3;Parent=rna-NM_026643.6;Dbxref=CCDS:CCDS23808.1,GeneID:103268,GenBank:NP_080919.3,MGI:MGI:1915511;Name=NP_080919.3;Note=isoform 2 is encoded by transcript variant 2;gbkey=CDS;gene=Cep57l1;product=centrosomal protein CEP57L1 isoform 2;protein_id=NP_080919.3;extra_copy_number=0
CM058250.1	Liftoff	CDS	48637429	48637576	.	-	.	ID=cds-NP_080919.3;Parent=rna-NM_026643.6;Dbxref=CCDS:CCDS23808.1,GeneID:103268,GenBank:NP_080919.3,MGI:MGI:1915511;Name=NP_080919.3;Note=isoform 2 is encoded by transcript variant 2;gbkey=CDS;gene=Cep57l1;product=centrosomal protein CEP57L1 isoform 2;protein_id=NP_080919.3;extra_copy_number=0
CM058250.1	Liftoff	mRNA	48610494	48643910	.	-	.	ID=rna-XM_036155458.1;Parent=gene-Cep57l1;Dbxref=GeneID:103268,GenBank:XM_036155458.1,MGI:MGI:1915511;Name=XM_036155458.1;gbkey=mRNA;gene=Cep57l1;model_evidence=Supporting evidence includes similarity to: 2 mRNAs%2C 33 ESTs%2C 12 Proteins%2C 368 long SRA reads%2C and 100%25 coverage of the annotated genomic feature by RNAseq alignments%2C including 8 samples with support for all annotated introns;product=centrosomal protein 57-like 1%2C transcript variant X1;transcript_id=XM_036155458.1;matches_ref_protein=True;valid_ORF=True;extra_copy_number=0
CM058250.1	Liftoff	exon	48610494	48611560	.	-	.	ID=exon-XM_036155458.1-11;Parent=rna-XM_036155458.1;Dbxref=GeneID:103268,GenBank:XM_036155458.1,MGI:MGI:1915511;gbkey=mRNA;gene=Cep57l1;product=centrosomal protein 57-like 1%2C transcript variant X1;transcript_id=XM_036155458.1;extra_copy_number=0
CM058250.1	Liftoff	exon	48613210	48613354	.	-	.	ID=exon-XM_036155458.1-10;Parent=rna-XM_036155458.1;Dbxref=GeneID:103268,GenBank:XM_036155458.1,MGI:MGI:1915511;gbkey=mRNA;gene=Cep57l1;product=centrosomal protein 57-like 1%2C transcript variant X1;transcript_id=XM_036155458.1;extra_copy_number=0
CM058250.1	Liftoff	exon	48614537	48614658	.	-	.	ID=exon-XM_036155458.1-9;Parent=rna-XM_036155458.1;Dbxref=GeneID:103268,GenBank:XM_036155458.1,MGI:MGI:1915511;gbkey=mRNA;gene=Cep57l1;product=centrosomal protein 57-like 1%2C transcript variant X1;transcript_id=XM_036155458.1;extra_copy_number=0
CM058250.1	Liftoff	exon	48615514	48615591	.	-	.	ID=exon-XM_036155458.1-8;Parent=rna-XM_036155458.1;Dbxref=GeneID:103268,GenBank:XM_036155458.1,MGI:MGI:1915511;gbkey=mRNA;gene=Cep57l1;product=centrosomal protein 57-like 1%2C transcript variant X1;transcript_id=XM_036155458.1;extra_copy_number=0
CM058250.1	Liftoff	exon	48620281	48620367	.	-	.	ID=exon-XM_036155458.1-7;Parent=rna-XM_036155458.1;Dbxref=GeneID:103268,GenBank:XM_036155458.1,MGI:MGI:1915511;gbkey=mRNA;gene=Cep57l1;product=centrosomal protein 57-like 1%2C transcript variant X1;transcript_id=XM_036155458.1;extra_copy_number=0
CM058250.1	Liftoff	exon	48620985	48621062	.	-	.	ID=exon-XM_036155458.1-6;Parent=rna-XM_036155458.1;Dbxref=GeneID:103268,GenBank:XM_036155458.1,MGI:MGI:1915511;gbkey=mRNA;gene=Cep57l1;product=centrosomal protein 57-like 1%2C transcript variant X1;transcript_id=XM_036155458.1;extra_copy_number=0
CM058250.1	Liftoff	exon	48622655	48622771	.	-	.	ID=exon-XM_036155458.1-5;Parent=rna-XM_036155458.1;Dbxref=GeneID:103268,GenBank:XM_036155458.1,MGI:MGI:1915511;gbkey=mRNA;gene=Cep57l1;product=centrosomal protein 57-like 1%2C transcript variant X1;transcript_id=XM_036155458.1;extra_copy_number=0
CM058250.1	Liftoff	exon	48632498	48632619	.	-	.	ID=exon-XM_036155458.1-4;Parent=rna-XM_036155458.1;Dbxref=GeneID:103268,GenBank:XM_036155458.1,MGI:MGI:1915511;gbkey=mRNA;gene=Cep57l1;product=centrosomal protein 57-like 1%2C transcript variant X1;transcript_id=XM_036155458.1;extra_copy_number=0
CM058250.1	Liftoff	exon	48634700	48634879	.	-	.	ID=exon-XM_036155458.1-3;Parent=rna-XM_036155458.1;Dbxref=GeneID:103268,GenBank:XM_036155458.1,MGI:MGI:1915511;gbkey=mRNA;gene=Cep57l1;product=centrosomal protein 57-like 1%2C transcript variant X1;transcript_id=XM_036155458.1;extra_copy_number=0
CM058250.1	Liftoff	exon	48637429	48637579	.	-	.	ID=exon-XM_036155458.1-2;Parent=rna-XM_036155458.1;Dbxref=GeneID:103268,GenBank:XM_036155458.1,MGI:MGI:1915511;gbkey=mRNA;gene=Cep57l1;product=centrosomal protein 57-like 1%2C transcript variant X1;transcript_id=XM_036155458.1;extra_copy_number=0
CM058250.1	Liftoff	exon	48643670	48643910	.	-	.	ID=exon-XM_036155458.1-1;Parent=rna-XM_036155458.1;Dbxref=GeneID:103268,GenBank:XM_036155458.1,MGI:MGI:1915511;gbkey=mRNA;gene=Cep57l1;product=centrosomal protein 57-like 1%2C transcript variant X1;transcript_id=XM_036155458.1;extra_copy_number=0
CM058250.1	Liftoff	CDS	48611348	48611560	.	-	.	ID=cds-XP_036011351.1;Parent=rna-XM_036155458.1;Dbxref=GeneID:103268,GenBank:XP_036011351.1,MGI:MGI:1915511;Name=XP_036011351.1;gbkey=CDS;gene=Cep57l1;product=centrosomal protein CEP57L1 isoform X1;protein_id=XP_036011351.1;extra_copy_number=0
CM058250.1	Liftoff	CDS	48613210	48613354	.	-	.	ID=cds-XP_036011351.1;Parent=rna-XM_036155458.1;Dbxref=GeneID:103268,GenBank:XP_036011351.1,MGI:MGI:1915511;Name=XP_036011351.1;gbkey=CDS;gene=Cep57l1;product=centrosomal protein CEP57L1 isoform X1;protein_id=XP_036011351.1;extra_copy_number=0
CM058250.1	Liftoff	CDS	48614537	48614658	.	-	.	ID=cds-XP_036011351.1;Parent=rna-XM_036155458.1;Dbxref=GeneID:103268,GenBank:XP_036011351.1,MGI:MGI:1915511;Name=XP_036011351.1;gbkey=CDS;gene=Cep57l1;product=centrosomal protein CEP57L1 isoform X1;protein_id=XP_036011351.1;extra_copy_number=0
CM058250.1	Liftoff	CDS	48615514	48615591	.	-	.	ID=cds-XP_036011351.1;Parent=rna-XM_036155458.1;Dbxref=GeneID:103268,GenBank:XP_036011351.1,MGI:MGI:1915511;Name=XP_036011351.1;gbkey=CDS;gene=Cep57l1;product=centrosomal protein CEP57L1 isoform X1;protein_id=XP_036011351.1;extra_copy_number=0
CM058250.1	Liftoff	CDS	48620281	48620367	.	-	.	ID=cds-XP_036011351.1;Parent=rna-XM_036155458.1;Dbxref=GeneID:103268,GenBank:XP_036011351.1,MGI:MGI:1915511;Name=XP_036011351.1;gbkey=CDS;gene=Cep57l1;product=centrosomal protein CEP57L1 isoform X1;protein_id=XP_036011351.1;extra_copy_number=0
CM058250.1	Liftoff	CDS	48620985	48621062	.	-	.	ID=cds-XP_036011351.1;Parent=rna-XM_036155458.1;Dbxref=GeneID:103268,GenBank:XP_036011351.1,MGI:MGI:1915511;Name=XP_036011351.1;gbkey=CDS;gene=Cep57l1;product=centrosomal protein CEP57L1 isoform X1;protein_id=XP_036011351.1;extra_copy_number=0
CM058250.1	Liftoff	CDS	48622655	48622771	.	-	.	ID=cds-XP_036011351.1;Parent=rna-XM_036155458.1;Dbxref=GeneID:103268,GenBank:XP_036011351.1,MGI:MGI:1915511;Name=XP_036011351.1;gbkey=CDS;gene=Cep57l1;product=centrosomal protein CEP57L1 isoform X1;protein_id=XP_036011351.1;extra_copy_number=0
CM058250.1	Liftoff	CDS	48632498	48632619	.	-	.	ID=cds-XP_036011351.1;Parent=rna-XM_036155458.1;Dbxref=GeneID:103268,GenBank:XP_036011351.1,MGI:MGI:1915511;Name=XP_036011351.1;gbkey=CDS;gene=Cep57l1;product=centrosomal protein CEP57L1 isoform X1;protein_id=XP_036011351.1;extra_copy_number=0
CM058250.1	Liftoff	CDS	48634700	48634879	.	-	.	ID=cds-XP_036011351.1;Parent=rna-XM_036155458.1;Dbxref=GeneID:103268,GenBank:XP_036011351.1,MGI:MGI:1915511;Name=XP_036011351.1;gbkey=CDS;gene=Cep57l1;product=centrosomal protein CEP57L1 isoform X1;protein_id=XP_036011351.1;extra_copy_number=0
CM058250.1	Liftoff	CDS	48637429	48637579	.	-	.	ID=cds-XP_036011351.1;Parent=rna-XM_036155458.1;Dbxref=GeneID:103268,GenBank:XP_036011351.1,MGI:MGI:1915511;Name=XP_036011351.1;gbkey=CDS;gene=Cep57l1;product=centrosomal protein CEP57L1 isoform X1;protein_id=XP_036011351.1;extra_copy_number=0
CM058250.1	Liftoff	CDS	48643670	48643822	.	-	.	ID=cds-XP_036011351.1;Parent=rna-XM_036155458.1;Dbxref=GeneID:103268,GenBank:XP_036011351.1,MGI:MGI:1915511;Name=XP_036011351.1;gbkey=CDS;gene=Cep57l1;product=centrosomal protein CEP57L1 isoform X1;protein_id=XP_036011351.1;extra_copy_number=0
CM058250.1	Liftoff	mRNA	48610494	48643911	.	-	.	ID=rna-XM_036155459.1;Parent=gene-Cep57l1;Dbxref=GeneID:103268,GenBank:XM_036155459.1,MGI:MGI:1915511;Name=XM_036155459.1;gbkey=mRNA;gene=Cep57l1;model_evidence=Supporting evidence includes similarity to: 1 mRNA%2C 17 ESTs%2C 4 Proteins%2C 322 long SRA reads%2C and 100%25 coverage of the annotated genomic feature by RNAseq alignments%2C including 8 samples with support for all annotated introns;product=centrosomal protein 57-like 1%2C transcript variant X2;transcript_id=XM_036155459.1;matches_ref_protein=True;valid_ORF=True;extra_copy_number=0
CM058250.1	Liftoff	exon	48610494	48611560	.	-	.	ID=exon-XM_036155459.1-11;Parent=rna-XM_036155459.1;Dbxref=GeneID:103268,GenBank:XM_036155459.1,MGI:MGI:1915511;gbkey=mRNA;gene=Cep57l1;product=centrosomal protein 57-like 1%2C transcript variant X2;transcript_id=XM_036155459.1;extra_copy_number=0
CM058250.1	Liftoff	exon	48613210	48613354	.	-	.	ID=exon-XM_036155459.1-10;Parent=rna-XM_036155459.1;Dbxref=GeneID:103268,GenBank:XM_036155459.1,MGI:MGI:1915511;gbkey=mRNA;gene=Cep57l1;product=centrosomal protein 57-like 1%2C transcript variant X2;transcript_id=XM_036155459.1;extra_copy_number=0
CM058250.1	Liftoff	exon	48614537	48614658	.	-	.	ID=exon-XM_036155459.1-9;Parent=rna-XM_036155459.1;Dbxref=GeneID:103268,GenBank:XM_036155459.1,MGI:MGI:1915511;gbkey=mRNA;gene=Cep57l1;product=centrosomal protein 57-like 1%2C transcript variant X2;transcript_id=XM_036155459.1;extra_copy_number=0
CM058250.1	Liftoff	exon	48615514	48615591	.	-	.	ID=exon-XM_036155459.1-8;Parent=rna-XM_036155459.1;Dbxref=GeneID:103268,GenBank:XM_036155459.1,MGI:MGI:1915511;gbkey=mRNA;gene=Cep57l1;product=centrosomal protein 57-like 1%2C transcript variant X2;transcript_id=XM_036155459.1;extra_copy_number=0
CM058250.1	Liftoff	exon	48620281	48620367	.	-	.	ID=exon-XM_036155459.1-7;Parent=rna-XM_036155459.1;Dbxref=GeneID:103268,GenBank:XM_036155459.1,MGI:MGI:1915511;gbkey=mRNA;gene=Cep57l1;product=centrosomal protein 57-like 1%2C transcript variant X2;transcript_id=XM_036155459.1;extra_copy_number=0
CM058250.1	Liftoff	exon	48620985	48621062	.	-	.	ID=exon-XM_036155459.1-6;Parent=rna-XM_036155459.1;Dbxref=GeneID:103268,GenBank:XM_036155459.1,MGI:MGI:1915511;gbkey=mRNA;gene=Cep57l1;product=centrosomal protein 57-like 1%2C transcript variant X2;transcript_id=XM_036155459.1;extra_copy_number=0
CM058250.1	Liftoff	exon	48622655	48622771	.	-	.	ID=exon-XM_036155459.1-5;Parent=rna-XM_036155459.1;Dbxref=GeneID:103268,GenBank:XM_036155459.1,MGI:MGI:1915511;gbkey=mRNA;gene=Cep57l1;product=centrosomal protein 57-like 1%2C transcript variant X2;transcript_id=XM_036155459.1;extra_copy_number=0
CM058250.1	Liftoff	exon	48632498	48632571	.	-	.	ID=exon-XM_036155459.1-4;Parent=rna-XM_036155459.1;Dbxref=GeneID:103268,GenBank:XM_036155459.1,MGI:MGI:1915511;gbkey=mRNA;gene=Cep57l1;product=centrosomal protein 57-like 1%2C transcript variant X2;transcript_id=XM_036155459.1;extra_copy_number=0
CM058250.1	Liftoff	exon	48634700	48634879	.	-	.	ID=exon-XM_036155459.1-3;Parent=rna-XM_036155459.1;Dbxref=GeneID:103268,GenBank:XM_036155459.1,MGI:MGI:1915511;gbkey=mRNA;gene=Cep57l1;product=centrosomal protein 57-like 1%2C transcript variant X2;transcript_id=XM_036155459.1;extra_copy_number=0
CM058250.1	Liftoff	exon	48637429	48637579	.	-	.	ID=exon-XM_036155459.1-2;Parent=rna-XM_036155459.1;Dbxref=GeneID:103268,GenBank:XM_036155459.1,MGI:MGI:1915511;gbkey=mRNA;gene=Cep57l1;product=centrosomal protein 57-like 1%2C transcript variant X2;transcript_id=XM_036155459.1;extra_copy_number=0
CM058250.1	Liftoff	exon	48643670	48643911	.	-	.	ID=exon-XM_036155459.1-1;Parent=rna-XM_036155459.1;Dbxref=GeneID:103268,GenBank:XM_036155459.1,MGI:MGI:1915511;gbkey=mRNA;gene=Cep57l1;product=centrosomal protein 57-like 1%2C transcript variant X2;transcript_id=XM_036155459.1;extra_copy_number=0
CM058250.1	Liftoff	CDS	48611348	48611560	.	-	.	ID=cds-XP_036011352.1;Parent=rna-XM_036155459.1;Dbxref=GeneID:103268,GenBank:XP_036011352.1,MGI:MGI:1915511;Name=XP_036011352.1;gbkey=CDS;gene=Cep57l1;product=centrosomal protein CEP57L1 isoform X2;protein_id=XP_036011352.1;extra_copy_number=0
CM058250.1	Liftoff	CDS	48613210	48613354	.	-	.	ID=cds-XP_036011352.1;Parent=rna-XM_036155459.1;Dbxref=GeneID:103268,GenBank:XP_036011352.1,MGI:MGI:1915511;Name=XP_036011352.1;gbkey=CDS;gene=Cep57l1;product=centrosomal protein CEP57L1 isoform X2;protein_id=XP_036011352.1;extra_copy_number=0
CM058250.1	Liftoff	CDS	48614537	48614658	.	-	.	ID=cds-XP_036011352.1;Parent=rna-XM_036155459.1;Dbxref=GeneID:103268,GenBank:XP_036011352.1,MGI:MGI:1915511;Name=XP_036011352.1;gbkey=CDS;gene=Cep57l1;product=centrosomal protein CEP57L1 isoform X2;protein_id=XP_036011352.1;extra_copy_number=0
CM058250.1	Liftoff	CDS	48615514	48615591	.	-	.	ID=cds-XP_036011352.1;Parent=rna-XM_036155459.1;Dbxref=GeneID:103268,GenBank:XP_036011352.1,MGI:MGI:1915511;Name=XP_036011352.1;gbkey=CDS;gene=Cep57l1;product=centrosomal protein CEP57L1 isoform X2;protein_id=XP_036011352.1;extra_copy_number=0
CM058250.1	Liftoff	CDS	48620281	48620367	.	-	.	ID=cds-XP_036011352.1;Parent=rna-XM_036155459.1;Dbxref=GeneID:103268,GenBank:XP_036011352.1,MGI:MGI:1915511;Name=XP_036011352.1;gbkey=CDS;gene=Cep57l1;product=centrosomal protein CEP57L1 isoform X2;protein_id=XP_036011352.1;extra_copy_number=0
CM058250.1	Liftoff	CDS	48620985	48621062	.	-	.	ID=cds-XP_036011352.1;Parent=rna-XM_036155459.1;Dbxref=GeneID:103268,GenBank:XP_036011352.1,MGI:MGI:1915511;Name=XP_036011352.1;gbkey=CDS;gene=Cep57l1;product=centrosomal protein CEP57L1 isoform X2;protein_id=XP_036011352.1;extra_copy_number=0
CM058250.1	Liftoff	CDS	48622655	48622771	.	-	.	ID=cds-XP_036011352.1;Parent=rna-XM_036155459.1;Dbxref=GeneID:103268,GenBank:XP_036011352.1,MGI:MGI:1915511;Name=XP_036011352.1;gbkey=CDS;gene=Cep57l1;product=centrosomal protein CEP57L1 isoform X2;protein_id=XP_036011352.1;extra_copy_number=0
CM058250.1	Liftoff	CDS	48632498	48632571	.	-	.	ID=cds-XP_036011352.1;Parent=rna-XM_036155459.1;Dbxref=GeneID:103268,GenBank:XP_036011352.1,MGI:MGI:1915511;Name=XP_036011352.1;gbkey=CDS;gene=Cep57l1;product=centrosomal protein CEP57L1 isoform X2;protein_id=XP_036011352.1;extra_copy_number=0
CM058250.1	Liftoff	CDS	48634700	48634879	.	-	.	ID=cds-XP_036011352.1;Parent=rna-XM_036155459.1;Dbxref=GeneID:103268,GenBank:XP_036011352.1,MGI:MGI:1915511;Name=XP_036011352.1;gbkey=CDS;gene=Cep57l1;product=centrosomal protein CEP57L1 isoform X2;protein_id=XP_036011352.1;extra_copy_number=0
CM058250.1	Liftoff	CDS	48637429	48637579	.	-	.	ID=cds-XP_036011352.1;Parent=rna-XM_036155459.1;Dbxref=GeneID:103268,GenBank:XP_036011352.1,MGI:MGI:1915511;Name=XP_036011352.1;gbkey=CDS;gene=Cep57l1;product=centrosomal protein CEP57L1 isoform X2;protein_id=XP_036011352.1;extra_copy_number=0
CM058250.1	Liftoff	CDS	48643670	48643822	.	-	.	ID=cds-XP_036011352.1;Parent=rna-XM_036155459.1;Dbxref=GeneID:103268,GenBank:XP_036011352.1,MGI:MGI:1915511;Name=XP_036011352.1;gbkey=CDS;gene=Cep57l1;product=centrosomal protein CEP57L1 isoform X2;protein_id=XP_036011352.1;extra_copy_number=0
CM058250.1	Liftoff	mRNA	48610494	48701553	.	-	.	ID=rna-XM_036155460.1;Parent=gene-Cep57l1;Dbxref=GeneID:103268,GenBank:XM_036155460.1,MGI:MGI:1915511;Name=XM_036155460.1;gbkey=mRNA;gene=Cep57l1;model_evidence=Supporting evidence includes similarity to: 2 mRNAs%2C 7 ESTs%2C 12 Proteins%2C 401 long SRA reads%2C and 100%25 coverage of the annotated genomic feature by RNAseq alignments%2C including 14 samples with support for all annotated introns;product=centrosomal protein 57-like 1%2C transcript variant X3;transcript_id=XM_036155460.1;matches_ref_protein=True;valid_ORF=True;extra_copy_number=0
CM058250.1	Liftoff	exon	48610494	48611560	.	-	.	ID=exon-XM_036155460.1-12;Parent=rna-XM_036155460.1;Dbxref=GeneID:103268,GenBank:XM_036155460.1,MGI:MGI:1915511;gbkey=mRNA;gene=Cep57l1;product=centrosomal protein 57-like 1%2C transcript variant X3;transcript_id=XM_036155460.1;extra_copy_number=0
CM058250.1	Liftoff	exon	48613210	48613354	.	-	.	ID=exon-XM_036155460.1-11;Parent=rna-XM_036155460.1;Dbxref=GeneID:103268,GenBank:XM_036155460.1,MGI:MGI:1915511;gbkey=mRNA;gene=Cep57l1;product=centrosomal protein 57-like 1%2C transcript variant X3;transcript_id=XM_036155460.1;extra_copy_number=0
CM058250.1	Liftoff	exon	48614537	48614658	.	-	.	ID=exon-XM_036155460.1-10;Parent=rna-XM_036155460.1;Dbxref=GeneID:103268,GenBank:XM_036155460.1,MGI:MGI:1915511;gbkey=mRNA;gene=Cep57l1;product=centrosomal protein 57-like 1%2C transcript variant X3;transcript_id=XM_036155460.1;extra_copy_number=0
CM058250.1	Liftoff	exon	48615514	48615591	.	-	.	ID=exon-XM_036155460.1-9;Parent=rna-XM_036155460.1;Dbxref=GeneID:103268,GenBank:XM_036155460.1,MGI:MGI:1915511;gbkey=mRNA;gene=Cep57l1;product=centrosomal protein 57-like 1%2C transcript variant X3;transcript_id=XM_036155460.1;extra_copy_number=0
CM058250.1	Liftoff	exon	48620281	48620367	.	-	.	ID=exon-XM_036155460.1-8;Parent=rna-XM_036155460.1;Dbxref=GeneID:103268,GenBank:XM_036155460.1,MGI:MGI:1915511;gbkey=mRNA;gene=Cep57l1;product=centrosomal protein 57-like 1%2C transcript variant X3;transcript_id=XM_036155460.1;extra_copy_number=0
CM058250.1	Liftoff	exon	48620985	48621062	.	-	.	ID=exon-XM_036155460.1-7;Parent=rna-XM_036155460.1;Dbxref=GeneID:103268,GenBank:XM_036155460.1,MGI:MGI:1915511;gbkey=mRNA;gene=Cep57l1;product=centrosomal protein 57-like 1%2C transcript variant X3;transcript_id=XM_036155460.1;extra_copy_number=0
CM058250.1	Liftoff	exon	48622655	48622771	.	-	.	ID=exon-XM_036155460.1-6;Parent=rna-XM_036155460.1;Dbxref=GeneID:103268,GenBank:XM_036155460.1,MGI:MGI:1915511;gbkey=mRNA;gene=Cep57l1;product=centrosomal protein 57-like 1%2C transcript variant X3;transcript_id=XM_036155460.1;extra_copy_number=0
CM058250.1	Liftoff	exon	48632498	48632619	.	-	.	ID=exon-XM_036155460.1-5;Parent=rna-XM_036155460.1;Dbxref=GeneID:103268,GenBank:XM_036155460.1,MGI:MGI:1915511;gbkey=mRNA;gene=Cep57l1;product=centrosomal protein 57-like 1%2C transcript variant X3;transcript_id=XM_036155460.1;extra_copy_number=0
CM058250.1	Liftoff	exon	48634700	48634879	.	-	.	ID=exon-XM_036155460.1-4;Parent=rna-XM_036155460.1;Dbxref=GeneID:103268,GenBank:XM_036155460.1,MGI:MGI:1915511;gbkey=mRNA;gene=Cep57l1;product=centrosomal protein 57-like 1%2C transcript variant X3;transcript_id=XM_036155460.1;extra_copy_number=0
CM058250.1	Liftoff	exon	48637429	48637579	.	-	.	ID=exon-XM_036155460.1-3;Parent=rna-XM_036155460.1;Dbxref=GeneID:103268,GenBank:XM_036155460.1,MGI:MGI:1915511;gbkey=mRNA;gene=Cep57l1;product=centrosomal protein 57-like 1%2C transcript variant X3;transcript_id=XM_036155460.1;extra_copy_number=0
CM058250.1	Liftoff	exon	48701232	48701322	.	-	.	ID=exon-XM_036155460.1-2;Parent=rna-XM_036155460.1;Dbxref=GeneID:103268,GenBank:XM_036155460.1,MGI:MGI:1915511;gbkey=mRNA;gene=Cep57l1;product=centrosomal protein 57-like 1%2C transcript variant X3;transcript_id=XM_036155460.1;extra_copy_number=0
CM058250.1	Liftoff	exon	48701447	48701553	.	-	.	ID=exon-XM_036155460.1-1;Parent=rna-XM_036155460.1;Dbxref=GeneID:103268,GenBank:XM_036155460.1,MGI:MGI:1915511;gbkey=mRNA;gene=Cep57l1;product=centrosomal protein 57-like 1%2C transcript variant X3;transcript_id=XM_036155460.1;extra_copy_number=0
CM058250.1	Liftoff	CDS	48611348	48611560	.	-	.	ID=cds-XP_036011353.1;Parent=rna-XM_036155460.1;Dbxref=GeneID:103268,GenBank:XP_036011353.1,MGI:MGI:1915511;Name=XP_036011353.1;gbkey=CDS;gene=Cep57l1;product=centrosomal protein CEP57L1 isoform X3;protein_id=XP_036011353.1;extra_copy_number=0
CM058250.1	Liftoff	CDS	48613210	48613354	.	-	.	ID=cds-XP_036011353.1;Parent=rna-XM_036155460.1;Dbxref=GeneID:103268,GenBank:XP_036011353.1,MGI:MGI:1915511;Name=XP_036011353.1;gbkey=CDS;gene=Cep57l1;product=centrosomal protein CEP57L1 isoform X3;protein_id=XP_036011353.1;extra_copy_number=0
CM058250.1	Liftoff	CDS	48614537	48614658	.	-	.	ID=cds-XP_036011353.1;Parent=rna-XM_036155460.1;Dbxref=GeneID:103268,GenBank:XP_036011353.1,MGI:MGI:1915511;Name=XP_036011353.1;gbkey=CDS;gene=Cep57l1;product=centrosomal protein CEP57L1 isoform X3;protein_id=XP_036011353.1;extra_copy_number=0
CM058250.1	Liftoff	CDS	48615514	48615591	.	-	.	ID=cds-XP_036011353.1;Parent=rna-XM_036155460.1;Dbxref=GeneID:103268,GenBank:XP_036011353.1,MGI:MGI:1915511;Name=XP_036011353.1;gbkey=CDS;gene=Cep57l1;product=centrosomal protein CEP57L1 isoform X3;protein_id=XP_036011353.1;extra_copy_number=0
CM058250.1	Liftoff	CDS	48620281	48620367	.	-	.	ID=cds-XP_036011353.1;Parent=rna-XM_036155460.1;Dbxref=GeneID:103268,GenBank:XP_036011353.1,MGI:MGI:1915511;Name=XP_036011353.1;gbkey=CDS;gene=Cep57l1;product=centrosomal protein CEP57L1 isoform X3;protein_id=XP_036011353.1;extra_copy_number=0
CM058250.1	Liftoff	CDS	48620985	48621062	.	-	.	ID=cds-XP_036011353.1;Parent=rna-XM_036155460.1;Dbxref=GeneID:103268,GenBank:XP_036011353.1,MGI:MGI:1915511;Name=XP_036011353.1;gbkey=CDS;gene=Cep57l1;product=centrosomal protein CEP57L1 isoform X3;protein_id=XP_036011353.1;extra_copy_number=0
CM058250.1	Liftoff	CDS	48622655	48622771	.	-	.	ID=cds-XP_036011353.1;Parent=rna-XM_036155460.1;Dbxref=GeneID:103268,GenBank:XP_036011353.1,MGI:MGI:1915511;Name=XP_036011353.1;gbkey=CDS;gene=Cep57l1;product=centrosomal protein CEP57L1 isoform X3;protein_id=XP_036011353.1;extra_copy_number=0
CM058250.1	Liftoff	CDS	48632498	48632619	.	-	.	ID=cds-XP_036011353.1;Parent=rna-XM_036155460.1;Dbxref=GeneID:103268,GenBank:XP_036011353.1,MGI:MGI:1915511;Name=XP_036011353.1;gbkey=CDS;gene=Cep57l1;product=centrosomal protein CEP57L1 isoform X3;protein_id=XP_036011353.1;extra_copy_number=0
CM058250.1	Liftoff	CDS	48634700	48634879	.	-	.	ID=cds-XP_036011353.1;Parent=rna-XM_036155460.1;Dbxref=GeneID:103268,GenBank:XP_036011353.1,MGI:MGI:1915511;Name=XP_036011353.1;gbkey=CDS;gene=Cep57l1;product=centrosomal protein CEP57L1 isoform X3;protein_id=XP_036011353.1;extra_copy_number=0
CM058250.1	Liftoff	CDS	48637429	48637579	.	-	.	ID=cds-XP_036011353.1;Parent=rna-XM_036155460.1;Dbxref=GeneID:103268,GenBank:XP_036011353.1,MGI:MGI:1915511;Name=XP_036011353.1;gbkey=CDS;gene=Cep57l1;product=centrosomal protein CEP57L1 isoform X3;protein_id=XP_036011353.1;extra_copy_number=0
CM058250.1	Liftoff	CDS	48701232	48701306	.	-	.	ID=cds-XP_036011353.1;Parent=rna-XM_036155460.1;Dbxref=GeneID:103268,GenBank:XP_036011353.1,MGI:MGI:1915511;Name=XP_036011353.1;gbkey=CDS;gene=Cep57l1;product=centrosomal protein CEP57L1 isoform X3;protein_id=XP_036011353.1;extra_copy_number=0
CM058250.1	Liftoff	mRNA	48610494	48643909	.	-	.	ID=rna-XM_036155461.1;Parent=gene-Cep57l1;Dbxref=GeneID:103268,GenBank:XM_036155461.1,MGI:MGI:1915511;Name=XM_036155461.1;gbkey=mRNA;gene=Cep57l1;model_evidence=Supporting evidence includes similarity to: 31 ESTs%2C 2 Proteins%2C 318 long SRA reads%2C and 100%25 coverage of the annotated genomic feature by RNAseq alignments%2C including 8 samples with support for all annotated introns;product=centrosomal protein 57-like 1%2C transcript variant X4;transcript_id=XM_036155461.1;matches_ref_protein=True;valid_ORF=True;extra_copy_number=0
CM058250.1	Liftoff	exon	48610494	48611560	.	-	.	ID=exon-XM_036155461.1-10;Parent=rna-XM_036155461.1;Dbxref=GeneID:103268,GenBank:XM_036155461.1,MGI:MGI:1915511;gbkey=mRNA;gene=Cep57l1;product=centrosomal protein 57-like 1%2C transcript variant X4;transcript_id=XM_036155461.1;extra_copy_number=0
CM058250.1	Liftoff	exon	48613210	48613354	.	-	.	ID=exon-XM_036155461.1-9;Parent=rna-XM_036155461.1;Dbxref=GeneID:103268,GenBank:XM_036155461.1,MGI:MGI:1915511;gbkey=mRNA;gene=Cep57l1;product=centrosomal protein 57-like 1%2C transcript variant X4;transcript_id=XM_036155461.1;extra_copy_number=0
CM058250.1	Liftoff	exon	48614537	48614658	.	-	.	ID=exon-XM_036155461.1-8;Parent=rna-XM_036155461.1;Dbxref=GeneID:103268,GenBank:XM_036155461.1,MGI:MGI:1915511;gbkey=mRNA;gene=Cep57l1;product=centrosomal protein 57-like 1%2C transcript variant X4;transcript_id=XM_036155461.1;extra_copy_number=0
CM058250.1	Liftoff	exon	48615514	48615591	.	-	.	ID=exon-XM_036155461.1-7;Parent=rna-XM_036155461.1;Dbxref=GeneID:103268,GenBank:XM_036155461.1,MGI:MGI:1915511;gbkey=mRNA;gene=Cep57l1;product=centrosomal protein 57-like 1%2C transcript variant X4;transcript_id=XM_036155461.1;extra_copy_number=0
CM058250.1	Liftoff	exon	48620985	48621062	.	-	.	ID=exon-XM_036155461.1-6;Parent=rna-XM_036155461.1;Dbxref=GeneID:103268,GenBank:XM_036155461.1,MGI:MGI:1915511;gbkey=mRNA;gene=Cep57l1;product=centrosomal protein 57-like 1%2C transcript variant X4;transcript_id=XM_036155461.1;extra_copy_number=0
CM058250.1	Liftoff	exon	48622655	48622771	.	-	.	ID=exon-XM_036155461.1-5;Parent=rna-XM_036155461.1;Dbxref=GeneID:103268,GenBank:XM_036155461.1,MGI:MGI:1915511;gbkey=mRNA;gene=Cep57l1;product=centrosomal protein 57-like 1%2C transcript variant X4;transcript_id=XM_036155461.1;extra_copy_number=0
CM058250.1	Liftoff	exon	48632498	48632619	.	-	.	ID=exon-XM_036155461.1-4;Parent=rna-XM_036155461.1;Dbxref=GeneID:103268,GenBank:XM_036155461.1,MGI:MGI:1915511;gbkey=mRNA;gene=Cep57l1;product=centrosomal protein 57-like 1%2C transcript variant X4;transcript_id=XM_036155461.1;extra_copy_number=0
CM058250.1	Liftoff	exon	48634700	48634879	.	-	.	ID=exon-XM_036155461.1-3;Parent=rna-XM_036155461.1;Dbxref=GeneID:103268,GenBank:XM_036155461.1,MGI:MGI:1915511;gbkey=mRNA;gene=Cep57l1;product=centrosomal protein 57-like 1%2C transcript variant X4;transcript_id=XM_036155461.1;extra_copy_number=0
CM058250.1	Liftoff	exon	48637429	48637579	.	-	.	ID=exon-XM_036155461.1-2;Parent=rna-XM_036155461.1;Dbxref=GeneID:103268,GenBank:XM_036155461.1,MGI:MGI:1915511;gbkey=mRNA;gene=Cep57l1;product=centrosomal protein 57-like 1%2C transcript variant X4;transcript_id=XM_036155461.1;extra_copy_number=0
CM058250.1	Liftoff	exon	48643670	48643909	.	-	.	ID=exon-XM_036155461.1-1;Parent=rna-XM_036155461.1;Dbxref=GeneID:103268,GenBank:XM_036155461.1,MGI:MGI:1915511;gbkey=mRNA;gene=Cep57l1;product=centrosomal protein 57-like 1%2C transcript variant X4;transcript_id=XM_036155461.1;extra_copy_number=0
CM058250.1	Liftoff	CDS	48611348	48611560	.	-	.	ID=cds-XP_036011354.1;Parent=rna-XM_036155461.1;Dbxref=GeneID:103268,GenBank:XP_036011354.1,MGI:MGI:1915511;Name=XP_036011354.1;gbkey=CDS;gene=Cep57l1;product=centrosomal protein CEP57L1 isoform X4;protein_id=XP_036011354.1;extra_copy_number=0
CM058250.1	Liftoff	CDS	48613210	48613354	.	-	.	ID=cds-XP_036011354.1;Parent=rna-XM_036155461.1;Dbxref=GeneID:103268,GenBank:XP_036011354.1,MGI:MGI:1915511;Name=XP_036011354.1;gbkey=CDS;gene=Cep57l1;product=centrosomal protein CEP57L1 isoform X4;protein_id=XP_036011354.1;extra_copy_number=0
CM058250.1	Liftoff	CDS	48614537	48614658	.	-	.	ID=cds-XP_036011354.1;Parent=rna-XM_036155461.1;Dbxref=GeneID:103268,GenBank:XP_036011354.1,MGI:MGI:1915511;Name=XP_036011354.1;gbkey=CDS;gene=Cep57l1;product=centrosomal protein CEP57L1 isoform X4;protein_id=XP_036011354.1;extra_copy_number=0
CM058250.1	Liftoff	CDS	48615514	48615591	.	-	.	ID=cds-XP_036011354.1;Parent=rna-XM_036155461.1;Dbxref=GeneID:103268,GenBank:XP_036011354.1,MGI:MGI:1915511;Name=XP_036011354.1;gbkey=CDS;gene=Cep57l1;product=centrosomal protein CEP57L1 isoform X4;protein_id=XP_036011354.1;extra_copy_number=0
CM058250.1	Liftoff	CDS	48620985	48621062	.	-	.	ID=cds-XP_036011354.1;Parent=rna-XM_036155461.1;Dbxref=GeneID:103268,GenBank:XP_036011354.1,MGI:MGI:1915511;Name=XP_036011354.1;gbkey=CDS;gene=Cep57l1;product=centrosomal protein CEP57L1 isoform X4;protein_id=XP_036011354.1;extra_copy_number=0
CM058250.1	Liftoff	CDS	48622655	48622771	.	-	.	ID=cds-XP_036011354.1;Parent=rna-XM_036155461.1;Dbxref=GeneID:103268,GenBank:XP_036011354.1,MGI:MGI:1915511;Name=XP_036011354.1;gbkey=CDS;gene=Cep57l1;product=centrosomal protein CEP57L1 isoform X4;protein_id=XP_036011354.1;extra_copy_number=0
CM058250.1	Liftoff	CDS	48632498	48632619	.	-	.	ID=cds-XP_036011354.1;Parent=rna-XM_036155461.1;Dbxref=GeneID:103268,GenBank:XP_036011354.1,MGI:MGI:1915511;Name=XP_036011354.1;gbkey=CDS;gene=Cep57l1;product=centrosomal protein CEP57L1 isoform X4;protein_id=XP_036011354.1;extra_copy_number=0
CM058250.1	Liftoff	CDS	48634700	48634879	.	-	.	ID=cds-XP_036011354.1;Parent=rna-XM_036155461.1;Dbxref=GeneID:103268,GenBank:XP_036011354.1,MGI:MGI:1915511;Name=XP_036011354.1;gbkey=CDS;gene=Cep57l1;product=centrosomal protein CEP57L1 isoform X4;protein_id=XP_036011354.1;extra_copy_number=0
CM058250.1	Liftoff	CDS	48637429	48637579	.	-	.	ID=cds-XP_036011354.1;Parent=rna-XM_036155461.1;Dbxref=GeneID:103268,GenBank:XP_036011354.1,MGI:MGI:1915511;Name=XP_036011354.1;gbkey=CDS;gene=Cep57l1;product=centrosomal protein CEP57L1 isoform X4;protein_id=XP_036011354.1;extra_copy_number=0
CM058250.1	Liftoff	CDS	48643670	48643822	.	-	.	ID=cds-XP_036011354.1;Parent=rna-XM_036155461.1;Dbxref=GeneID:103268,GenBank:XP_036011354.1,MGI:MGI:1915511;Name=XP_036011354.1;gbkey=CDS;gene=Cep57l1;product=centrosomal protein CEP57L1 isoform X4;protein_id=XP_036011354.1;extra_copy_number=0
CM058250.1	Liftoff	mRNA	48610494	48693529	.	-	.	ID=rna-XM_036155462.1;Parent=gene-Cep57l1;Dbxref=GeneID:103268,GenBank:XM_036155462.1,MGI:MGI:1915511;Name=XM_036155462.1;gbkey=mRNA;gene=Cep57l1;model_evidence=Supporting evidence includes similarity to: 2 mRNAs%2C 7 ESTs%2C 12 Proteins%2C 337 long SRA reads%2C and 100%25 coverage of the annotated genomic feature by RNAseq alignments%2C including 4 samples with support for all annotated introns;product=centrosomal protein 57-like 1%2C transcript variant X5;transcript_id=XM_036155462.1;matches_ref_protein=True;valid_ORF=True;extra_copy_number=0
CM058250.1	Liftoff	exon	48610494	48611560	.	-	.	ID=exon-XM_036155462.1-11;Parent=rna-XM_036155462.1;Dbxref=GeneID:103268,GenBank:XM_036155462.1,MGI:MGI:1915511;gbkey=mRNA;gene=Cep57l1;product=centrosomal protein 57-like 1%2C transcript variant X5;transcript_id=XM_036155462.1;extra_copy_number=0
CM058250.1	Liftoff	exon	48613210	48613354	.	-	.	ID=exon-XM_036155462.1-10;Parent=rna-XM_036155462.1;Dbxref=GeneID:103268,GenBank:XM_036155462.1,MGI:MGI:1915511;gbkey=mRNA;gene=Cep57l1;product=centrosomal protein 57-like 1%2C transcript variant X5;transcript_id=XM_036155462.1;extra_copy_number=0
CM058250.1	Liftoff	exon	48614537	48614658	.	-	.	ID=exon-XM_036155462.1-9;Parent=rna-XM_036155462.1;Dbxref=GeneID:103268,GenBank:XM_036155462.1,MGI:MGI:1915511;gbkey=mRNA;gene=Cep57l1;product=centrosomal protein 57-like 1%2C transcript variant X5;transcript_id=XM_036155462.1;extra_copy_number=0
CM058250.1	Liftoff	exon	48615514	48615591	.	-	.	ID=exon-XM_036155462.1-8;Parent=rna-XM_036155462.1;Dbxref=GeneID:103268,GenBank:XM_036155462.1,MGI:MGI:1915511;gbkey=mRNA;gene=Cep57l1;product=centrosomal protein 57-like 1%2C transcript variant X5;transcript_id=XM_036155462.1;extra_copy_number=0
CM058250.1	Liftoff	exon	48620281	48620367	.	-	.	ID=exon-XM_036155462.1-7;Parent=rna-XM_036155462.1;Dbxref=GeneID:103268,GenBank:XM_036155462.1,MGI:MGI:1915511;gbkey=mRNA;gene=Cep57l1;product=centrosomal protein 57-like 1%2C transcript variant X5;transcript_id=XM_036155462.1;extra_copy_number=0
CM058250.1	Liftoff	exon	48620985	48621062	.	-	.	ID=exon-XM_036155462.1-6;Parent=rna-XM_036155462.1;Dbxref=GeneID:103268,GenBank:XM_036155462.1,MGI:MGI:1915511;gbkey=mRNA;gene=Cep57l1;product=centrosomal protein 57-like 1%2C transcript variant X5;transcript_id=XM_036155462.1;extra_copy_number=0
CM058250.1	Liftoff	exon	48622655	48622771	.	-	.	ID=exon-XM_036155462.1-5;Parent=rna-XM_036155462.1;Dbxref=GeneID:103268,GenBank:XM_036155462.1,MGI:MGI:1915511;gbkey=mRNA;gene=Cep57l1;product=centrosomal protein 57-like 1%2C transcript variant X5;transcript_id=XM_036155462.1;extra_copy_number=0
CM058250.1	Liftoff	exon	48632498	48632619	.	-	.	ID=exon-XM_036155462.1-4;Parent=rna-XM_036155462.1;Dbxref=GeneID:103268,GenBank:XM_036155462.1,MGI:MGI:1915511;gbkey=mRNA;gene=Cep57l1;product=centrosomal protein 57-like 1%2C transcript variant X5;transcript_id=XM_036155462.1;extra_copy_number=0
CM058250.1	Liftoff	exon	48634700	48634879	.	-	.	ID=exon-XM_036155462.1-3;Parent=rna-XM_036155462.1;Dbxref=GeneID:103268,GenBank:XM_036155462.1,MGI:MGI:1915511;gbkey=mRNA;gene=Cep57l1;product=centrosomal protein 57-like 1%2C transcript variant X5;transcript_id=XM_036155462.1;extra_copy_number=0
CM058250.1	Liftoff	exon	48637429	48637579	.	-	.	ID=exon-XM_036155462.1-2;Parent=rna-XM_036155462.1;Dbxref=GeneID:103268,GenBank:XM_036155462.1,MGI:MGI:1915511;gbkey=mRNA;gene=Cep57l1;product=centrosomal protein 57-like 1%2C transcript variant X5;transcript_id=XM_036155462.1;extra_copy_number=0
CM058250.1	Liftoff	exon	48691502	48693529	.	-	.	ID=exon-XM_036155462.1-1;Parent=rna-XM_036155462.1;Dbxref=GeneID:103268,GenBank:XM_036155462.1,MGI:MGI:1915511;gbkey=mRNA;gene=Cep57l1;product=centrosomal protein 57-like 1%2C transcript variant X5;transcript_id=XM_036155462.1;extra_copy_number=0
CM058250.1	Liftoff	CDS	48611348	48611560	.	-	.	ID=cds-XP_036011355.1;Parent=rna-XM_036155462.1;Dbxref=GeneID:103268,GenBank:XP_036011355.1,MGI:MGI:1915511;Name=XP_036011355.1;gbkey=CDS;gene=Cep57l1;product=centrosomal protein CEP57L1 isoform X5;protein_id=XP_036011355.1;extra_copy_number=0
CM058250.1	Liftoff	CDS	48613210	48613354	.	-	.	ID=cds-XP_036011355.1;Parent=rna-XM_036155462.1;Dbxref=GeneID:103268,GenBank:XP_036011355.1,MGI:MGI:1915511;Name=XP_036011355.1;gbkey=CDS;gene=Cep57l1;product=centrosomal protein CEP57L1 isoform X5;protein_id=XP_036011355.1;extra_copy_number=0
CM058250.1	Liftoff	CDS	48614537	48614658	.	-	.	ID=cds-XP_036011355.1;Parent=rna-XM_036155462.1;Dbxref=GeneID:103268,GenBank:XP_036011355.1,MGI:MGI:1915511;Name=XP_036011355.1;gbkey=CDS;gene=Cep57l1;product=centrosomal protein CEP57L1 isoform X5;protein_id=XP_036011355.1;extra_copy_number=0
CM058250.1	Liftoff	CDS	48615514	48615591	.	-	.	ID=cds-XP_036011355.1;Parent=rna-XM_036155462.1;Dbxref=GeneID:103268,GenBank:XP_036011355.1,MGI:MGI:1915511;Name=XP_036011355.1;gbkey=CDS;gene=Cep57l1;product=centrosomal protein CEP57L1 isoform X5;protein_id=XP_036011355.1;extra_copy_number=0
CM058250.1	Liftoff	CDS	48620281	48620367	.	-	.	ID=cds-XP_036011355.1;Parent=rna-XM_036155462.1;Dbxref=GeneID:103268,GenBank:XP_036011355.1,MGI:MGI:1915511;Name=XP_036011355.1;gbkey=CDS;gene=Cep57l1;product=centrosomal protein CEP57L1 isoform X5;protein_id=XP_036011355.1;extra_copy_number=0
CM058250.1	Liftoff	CDS	48620985	48621062	.	-	.	ID=cds-XP_036011355.1;Parent=rna-XM_036155462.1;Dbxref=GeneID:103268,GenBank:XP_036011355.1,MGI:MGI:1915511;Name=XP_036011355.1;gbkey=CDS;gene=Cep57l1;product=centrosomal protein CEP57L1 isoform X5;protein_id=XP_036011355.1;extra_copy_number=0
CM058250.1	Liftoff	CDS	48622655	48622771	.	-	.	ID=cds-XP_036011355.1;Parent=rna-XM_036155462.1;Dbxref=GeneID:103268,GenBank:XP_036011355.1,MGI:MGI:1915511;Name=XP_036011355.1;gbkey=CDS;gene=Cep57l1;product=centrosomal protein CEP57L1 isoform X5;protein_id=XP_036011355.1;extra_copy_number=0
CM058250.1	Liftoff	CDS	48632498	48632619	.	-	.	ID=cds-XP_036011355.1;Parent=rna-XM_036155462.1;Dbxref=GeneID:103268,GenBank:XP_036011355.1,MGI:MGI:1915511;Name=XP_036011355.1;gbkey=CDS;gene=Cep57l1;product=centrosomal protein CEP57L1 isoform X5;protein_id=XP_036011355.1;extra_copy_number=0
CM058250.1	Liftoff	CDS	48634700	48634879	.	-	.	ID=cds-XP_036011355.1;Parent=rna-XM_036155462.1;Dbxref=GeneID:103268,GenBank:XP_036011355.1,MGI:MGI:1915511;Name=XP_036011355.1;gbkey=CDS;gene=Cep57l1;product=centrosomal protein CEP57L1 isoform X5;protein_id=XP_036011355.1;extra_copy_number=0
CM058250.1	Liftoff	CDS	48637429	48637579	.	-	.	ID=cds-XP_036011355.1;Parent=rna-XM_036155462.1;Dbxref=GeneID:103268,GenBank:XP_036011355.1,MGI:MGI:1915511;Name=XP_036011355.1;gbkey=CDS;gene=Cep57l1;product=centrosomal protein CEP57L1 isoform X5;protein_id=XP_036011355.1;extra_copy_number=0
CM058250.1	Liftoff	CDS	48691502	48691552	.	-	.	ID=cds-XP_036011355.1;Parent=rna-XM_036155462.1;Dbxref=GeneID:103268,GenBank:XP_036011355.1,MGI:MGI:1915511;Name=XP_036011355.1;gbkey=CDS;gene=Cep57l1;product=centrosomal protein CEP57L1 isoform X5;protein_id=XP_036011355.1;extra_copy_number=0
CM058250.1	Liftoff	mRNA	48610494	48702076	.	-	.	ID=rna-XM_036155463.1;Parent=gene-Cep57l1;Dbxref=GeneID:103268,GenBank:XM_036155463.1,MGI:MGI:1915511;Name=XM_036155463.1;gbkey=mRNA;gene=Cep57l1;model_evidence=Supporting evidence includes similarity to: 2 mRNAs%2C 13 ESTs%2C 12 Proteins%2C 350 long SRA reads%2C and 100%25 coverage of the annotated genomic feature by RNAseq alignments%2C including 26 samples with support for all annotated introns;product=centrosomal protein 57-like 1%2C transcript variant X6;transcript_id=XM_036155463.1;matches_ref_protein=True;valid_ORF=True;extra_copy_number=0
CM058250.1	Liftoff	exon	48610494	48611560	.	-	.	ID=exon-XM_036155463.1-11;Parent=rna-XM_036155463.1;Dbxref=GeneID:103268,GenBank:XM_036155463.1,MGI:MGI:1915511;gbkey=mRNA;gene=Cep57l1;product=centrosomal protein 57-like 1%2C transcript variant X6;transcript_id=XM_036155463.1;extra_copy_number=0
CM058250.1	Liftoff	exon	48613210	48613354	.	-	.	ID=exon-XM_036155463.1-10;Parent=rna-XM_036155463.1;Dbxref=GeneID:103268,GenBank:XM_036155463.1,MGI:MGI:1915511;gbkey=mRNA;gene=Cep57l1;product=centrosomal protein 57-like 1%2C transcript variant X6;transcript_id=XM_036155463.1;extra_copy_number=0
CM058250.1	Liftoff	exon	48614537	48614658	.	-	.	ID=exon-XM_036155463.1-9;Parent=rna-XM_036155463.1;Dbxref=GeneID:103268,GenBank:XM_036155463.1,MGI:MGI:1915511;gbkey=mRNA;gene=Cep57l1;product=centrosomal protein 57-like 1%2C transcript variant X6;transcript_id=XM_036155463.1;extra_copy_number=0
CM058250.1	Liftoff	exon	48615514	48615591	.	-	.	ID=exon-XM_036155463.1-8;Parent=rna-XM_036155463.1;Dbxref=GeneID:103268,GenBank:XM_036155463.1,MGI:MGI:1915511;gbkey=mRNA;gene=Cep57l1;product=centrosomal protein 57-like 1%2C transcript variant X6;transcript_id=XM_036155463.1;extra_copy_number=0
CM058250.1	Liftoff	exon	48620281	48620367	.	-	.	ID=exon-XM_036155463.1-7;Parent=rna-XM_036155463.1;Dbxref=GeneID:103268,GenBank:XM_036155463.1,MGI:MGI:1915511;gbkey=mRNA;gene=Cep57l1;product=centrosomal protein 57-like 1%2C transcript variant X6;transcript_id=XM_036155463.1;extra_copy_number=0
CM058250.1	Liftoff	exon	48620985	48621062	.	-	.	ID=exon-XM_036155463.1-6;Parent=rna-XM_036155463.1;Dbxref=GeneID:103268,GenBank:XM_036155463.1,MGI:MGI:1915511;gbkey=mRNA;gene=Cep57l1;product=centrosomal protein 57-like 1%2C transcript variant X6;transcript_id=XM_036155463.1;extra_copy_number=0
CM058250.1	Liftoff	exon	48622655	48622771	.	-	.	ID=exon-XM_036155463.1-5;Parent=rna-XM_036155463.1;Dbxref=GeneID:103268,GenBank:XM_036155463.1,MGI:MGI:1915511;gbkey=mRNA;gene=Cep57l1;product=centrosomal protein 57-like 1%2C transcript variant X6;transcript_id=XM_036155463.1;extra_copy_number=0
CM058250.1	Liftoff	exon	48632498	48632619	.	-	.	ID=exon-XM_036155463.1-4;Parent=rna-XM_036155463.1;Dbxref=GeneID:103268,GenBank:XM_036155463.1,MGI:MGI:1915511;gbkey=mRNA;gene=Cep57l1;product=centrosomal protein 57-like 1%2C transcript variant X6;transcript_id=XM_036155463.1;extra_copy_number=0
CM058250.1	Liftoff	exon	48634700	48634879	.	-	.	ID=exon-XM_036155463.1-3;Parent=rna-XM_036155463.1;Dbxref=GeneID:103268,GenBank:XM_036155463.1,MGI:MGI:1915511;gbkey=mRNA;gene=Cep57l1;product=centrosomal protein 57-like 1%2C transcript variant X6;transcript_id=XM_036155463.1;extra_copy_number=0
CM058250.1	Liftoff	exon	48637429	48637579	.	-	.	ID=exon-XM_036155463.1-2;Parent=rna-XM_036155463.1;Dbxref=GeneID:103268,GenBank:XM_036155463.1,MGI:MGI:1915511;gbkey=mRNA;gene=Cep57l1;product=centrosomal protein 57-like 1%2C transcript variant X6;transcript_id=XM_036155463.1;extra_copy_number=0
CM058250.1	Liftoff	exon	48701447	48702076	.	-	.	ID=exon-XM_036155463.1-1;Parent=rna-XM_036155463.1;Dbxref=GeneID:103268,GenBank:XM_036155463.1,MGI:MGI:1915511;gbkey=mRNA;gene=Cep57l1;product=centrosomal protein 57-like 1%2C transcript variant X6;transcript_id=XM_036155463.1;extra_copy_number=0
CM058250.1	Liftoff	CDS	48611348	48611560	.	-	.	ID=cds-XP_036011356.1;Parent=rna-XM_036155463.1;Dbxref=GeneID:103268,GenBank:XP_036011356.1,MGI:MGI:1915511;Name=XP_036011356.1;gbkey=CDS;gene=Cep57l1;product=centrosomal protein CEP57L1 isoform X6;protein_id=XP_036011356.1;extra_copy_number=0
CM058250.1	Liftoff	CDS	48613210	48613354	.	-	.	ID=cds-XP_036011356.1;Parent=rna-XM_036155463.1;Dbxref=GeneID:103268,GenBank:XP_036011356.1,MGI:MGI:1915511;Name=XP_036011356.1;gbkey=CDS;gene=Cep57l1;product=centrosomal protein CEP57L1 isoform X6;protein_id=XP_036011356.1;extra_copy_number=0
CM058250.1	Liftoff	CDS	48614537	48614658	.	-	.	ID=cds-XP_036011356.1;Parent=rna-XM_036155463.1;Dbxref=GeneID:103268,GenBank:XP_036011356.1,MGI:MGI:1915511;Name=XP_036011356.1;gbkey=CDS;gene=Cep57l1;product=centrosomal protein CEP57L1 isoform X6;protein_id=XP_036011356.1;extra_copy_number=0
CM058250.1	Liftoff	CDS	48615514	48615591	.	-	.	ID=cds-XP_036011356.1;Parent=rna-XM_036155463.1;Dbxref=GeneID:103268,GenBank:XP_036011356.1,MGI:MGI:1915511;Name=XP_036011356.1;gbkey=CDS;gene=Cep57l1;product=centrosomal protein CEP57L1 isoform X6;protein_id=XP_036011356.1;extra_copy_number=0
CM058250.1	Liftoff	CDS	48620281	48620367	.	-	.	ID=cds-XP_036011356.1;Parent=rna-XM_036155463.1;Dbxref=GeneID:103268,GenBank:XP_036011356.1,MGI:MGI:1915511;Name=XP_036011356.1;gbkey=CDS;gene=Cep57l1;product=centrosomal protein CEP57L1 isoform X6;protein_id=XP_036011356.1;extra_copy_number=0
CM058250.1	Liftoff	CDS	48620985	48621062	.	-	.	ID=cds-XP_036011356.1;Parent=rna-XM_036155463.1;Dbxref=GeneID:103268,GenBank:XP_036011356.1,MGI:MGI:1915511;Name=XP_036011356.1;gbkey=CDS;gene=Cep57l1;product=centrosomal protein CEP57L1 isoform X6;protein_id=XP_036011356.1;extra_copy_number=0
CM058250.1	Liftoff	CDS	48622655	48622771	.	-	.	ID=cds-XP_036011356.1;Parent=rna-XM_036155463.1;Dbxref=GeneID:103268,GenBank:XP_036011356.1,MGI:MGI:1915511;Name=XP_036011356.1;gbkey=CDS;gene=Cep57l1;product=centrosomal protein CEP57L1 isoform X6;protein_id=XP_036011356.1;extra_copy_number=0
CM058250.1	Liftoff	CDS	48632498	48632619	.	-	.	ID=cds-XP_036011356.1;Parent=rna-XM_036155463.1;Dbxref=GeneID:103268,GenBank:XP_036011356.1,MGI:MGI:1915511;Name=XP_036011356.1;gbkey=CDS;gene=Cep57l1;product=centrosomal protein CEP57L1 isoform X6;protein_id=XP_036011356.1;extra_copy_number=0
CM058250.1	Liftoff	CDS	48634700	48634879	.	-	.	ID=cds-XP_036011356.1;Parent=rna-XM_036155463.1;Dbxref=GeneID:103268,GenBank:XP_036011356.1,MGI:MGI:1915511;Name=XP_036011356.1;gbkey=CDS;gene=Cep57l1;product=centrosomal protein CEP57L1 isoform X6;protein_id=XP_036011356.1;extra_copy_number=0
CM058250.1	Liftoff	CDS	48637429	48637579	.	-	.	ID=cds-XP_036011356.1;Parent=rna-XM_036155463.1;Dbxref=GeneID:103268,GenBank:XP_036011356.1,MGI:MGI:1915511;Name=XP_036011356.1;gbkey=CDS;gene=Cep57l1;product=centrosomal protein CEP57L1 isoform X6;protein_id=XP_036011356.1;extra_copy_number=0
CM058250.1	Liftoff	CDS	48701447	48701491	.	-	.	ID=cds-XP_036011356.1;Parent=rna-XM_036155463.1;Dbxref=GeneID:103268,GenBank:XP_036011356.1,MGI:MGI:1915511;Name=XP_036011356.1;gbkey=CDS;gene=Cep57l1;product=centrosomal protein CEP57L1 isoform X6;protein_id=XP_036011356.1;extra_copy_number=0
CM058250.1	Liftoff	mRNA	48610494	48701537	.	-	.	ID=rna-XM_036155464.1;Parent=gene-Cep57l1;Dbxref=GeneID:103268,GenBank:XM_036155464.1,MGI:MGI:1915511;Name=XM_036155464.1;gbkey=mRNA;gene=Cep57l1;model_evidence=Supporting evidence includes similarity to: 1 mRNA%2C 6 ESTs%2C 4 Proteins%2C 363 long SRA reads%2C and 100%25 coverage of the annotated genomic feature by RNAseq alignments%2C including 14 samples with support for all annotated introns;product=centrosomal protein 57-like 1%2C transcript variant X7;transcript_id=XM_036155464.1;matches_ref_protein=True;valid_ORF=True;extra_copy_number=0
CM058250.1	Liftoff	exon	48610494	48611560	.	-	.	ID=exon-XM_036155464.1-12;Parent=rna-XM_036155464.1;Dbxref=GeneID:103268,GenBank:XM_036155464.1,MGI:MGI:1915511;gbkey=mRNA;gene=Cep57l1;product=centrosomal protein 57-like 1%2C transcript variant X7;transcript_id=XM_036155464.1;extra_copy_number=0
CM058250.1	Liftoff	exon	48613210	48613354	.	-	.	ID=exon-XM_036155464.1-11;Parent=rna-XM_036155464.1;Dbxref=GeneID:103268,GenBank:XM_036155464.1,MGI:MGI:1915511;gbkey=mRNA;gene=Cep57l1;product=centrosomal protein 57-like 1%2C transcript variant X7;transcript_id=XM_036155464.1;extra_copy_number=0
CM058250.1	Liftoff	exon	48614537	48614658	.	-	.	ID=exon-XM_036155464.1-10;Parent=rna-XM_036155464.1;Dbxref=GeneID:103268,GenBank:XM_036155464.1,MGI:MGI:1915511;gbkey=mRNA;gene=Cep57l1;product=centrosomal protein 57-like 1%2C transcript variant X7;transcript_id=XM_036155464.1;extra_copy_number=0
CM058250.1	Liftoff	exon	48615514	48615591	.	-	.	ID=exon-XM_036155464.1-9;Parent=rna-XM_036155464.1;Dbxref=GeneID:103268,GenBank:XM_036155464.1,MGI:MGI:1915511;gbkey=mRNA;gene=Cep57l1;product=centrosomal protein 57-like 1%2C transcript variant X7;transcript_id=XM_036155464.1;extra_copy_number=0
CM058250.1	Liftoff	exon	48620281	48620367	.	-	.	ID=exon-XM_036155464.1-8;Parent=rna-XM_036155464.1;Dbxref=GeneID:103268,GenBank:XM_036155464.1,MGI:MGI:1915511;gbkey=mRNA;gene=Cep57l1;product=centrosomal protein 57-like 1%2C transcript variant X7;transcript_id=XM_036155464.1;extra_copy_number=0
CM058250.1	Liftoff	exon	48620985	48621062	.	-	.	ID=exon-XM_036155464.1-7;Parent=rna-XM_036155464.1;Dbxref=GeneID:103268,GenBank:XM_036155464.1,MGI:MGI:1915511;gbkey=mRNA;gene=Cep57l1;product=centrosomal protein 57-like 1%2C transcript variant X7;transcript_id=XM_036155464.1;extra_copy_number=0
CM058250.1	Liftoff	exon	48622655	48622771	.	-	.	ID=exon-XM_036155464.1-6;Parent=rna-XM_036155464.1;Dbxref=GeneID:103268,GenBank:XM_036155464.1,MGI:MGI:1915511;gbkey=mRNA;gene=Cep57l1;product=centrosomal protein 57-like 1%2C transcript variant X7;transcript_id=XM_036155464.1;extra_copy_number=0
CM058250.1	Liftoff	exon	48632498	48632571	.	-	.	ID=exon-XM_036155464.1-5;Parent=rna-XM_036155464.1;Dbxref=GeneID:103268,GenBank:XM_036155464.1,MGI:MGI:1915511;gbkey=mRNA;gene=Cep57l1;product=centrosomal protein 57-like 1%2C transcript variant X7;transcript_id=XM_036155464.1;extra_copy_number=0
CM058250.1	Liftoff	exon	48634700	48634879	.	-	.	ID=exon-XM_036155464.1-4;Parent=rna-XM_036155464.1;Dbxref=GeneID:103268,GenBank:XM_036155464.1,MGI:MGI:1915511;gbkey=mRNA;gene=Cep57l1;product=centrosomal protein 57-like 1%2C transcript variant X7;transcript_id=XM_036155464.1;extra_copy_number=0
CM058250.1	Liftoff	exon	48637429	48637579	.	-	.	ID=exon-XM_036155464.1-3;Parent=rna-XM_036155464.1;Dbxref=GeneID:103268,GenBank:XM_036155464.1,MGI:MGI:1915511;gbkey=mRNA;gene=Cep57l1;product=centrosomal protein 57-like 1%2C transcript variant X7;transcript_id=XM_036155464.1;extra_copy_number=0
CM058250.1	Liftoff	exon	48701232	48701322	.	-	.	ID=exon-XM_036155464.1-2;Parent=rna-XM_036155464.1;Dbxref=GeneID:103268,GenBank:XM_036155464.1,MGI:MGI:1915511;gbkey=mRNA;gene=Cep57l1;product=centrosomal protein 57-like 1%2C transcript variant X7;transcript_id=XM_036155464.1;extra_copy_number=0
CM058250.1	Liftoff	exon	48701447	48701537	.	-	.	ID=exon-XM_036155464.1-1;Parent=rna-XM_036155464.1;Dbxref=GeneID:103268,GenBank:XM_036155464.1,MGI:MGI:1915511;gbkey=mRNA;gene=Cep57l1;product=centrosomal protein 57-like 1%2C transcript variant X7;transcript_id=XM_036155464.1;extra_copy_number=0
CM058250.1	Liftoff	CDS	48611348	48611560	.	-	.	ID=cds-XP_036011357.1;Parent=rna-XM_036155464.1;Dbxref=GeneID:103268,GenBank:XP_036011357.1,MGI:MGI:1915511;Name=XP_036011357.1;gbkey=CDS;gene=Cep57l1;product=centrosomal protein CEP57L1 isoform X7;protein_id=XP_036011357.1;extra_copy_number=0
CM058250.1	Liftoff	CDS	48613210	48613354	.	-	.	ID=cds-XP_036011357.1;Parent=rna-XM_036155464.1;Dbxref=GeneID:103268,GenBank:XP_036011357.1,MGI:MGI:1915511;Name=XP_036011357.1;gbkey=CDS;gene=Cep57l1;product=centrosomal protein CEP57L1 isoform X7;protein_id=XP_036011357.1;extra_copy_number=0
CM058250.1	Liftoff	CDS	48614537	48614658	.	-	.	ID=cds-XP_036011357.1;Parent=rna-XM_036155464.1;Dbxref=GeneID:103268,GenBank:XP_036011357.1,MGI:MGI:1915511;Name=XP_036011357.1;gbkey=CDS;gene=Cep57l1;product=centrosomal protein CEP57L1 isoform X7;protein_id=XP_036011357.1;extra_copy_number=0
CM058250.1	Liftoff	CDS	48615514	48615591	.	-	.	ID=cds-XP_036011357.1;Parent=rna-XM_036155464.1;Dbxref=GeneID:103268,GenBank:XP_036011357.1,MGI:MGI:1915511;Name=XP_036011357.1;gbkey=CDS;gene=Cep57l1;product=centrosomal protein CEP57L1 isoform X7;protein_id=XP_036011357.1;extra_copy_number=0
CM058250.1	Liftoff	CDS	48620281	48620367	.	-	.	ID=cds-XP_036011357.1;Parent=rna-XM_036155464.1;Dbxref=GeneID:103268,GenBank:XP_036011357.1,MGI:MGI:1915511;Name=XP_036011357.1;gbkey=CDS;gene=Cep57l1;product=centrosomal protein CEP57L1 isoform X7;protein_id=XP_036011357.1;extra_copy_number=0
CM058250.1	Liftoff	CDS	48620985	48621062	.	-	.	ID=cds-XP_036011357.1;Parent=rna-XM_036155464.1;Dbxref=GeneID:103268,GenBank:XP_036011357.1,MGI:MGI:1915511;Name=XP_036011357.1;gbkey=CDS;gene=Cep57l1;product=centrosomal protein CEP57L1 isoform X7;protein_id=XP_036011357.1;extra_copy_number=0
CM058250.1	Liftoff	CDS	48622655	48622771	.	-	.	ID=cds-XP_036011357.1;Parent=rna-XM_036155464.1;Dbxref=GeneID:103268,GenBank:XP_036011357.1,MGI:MGI:1915511;Name=XP_036011357.1;gbkey=CDS;gene=Cep57l1;product=centrosomal protein CEP57L1 isoform X7;protein_id=XP_036011357.1;extra_copy_number=0
CM058250.1	Liftoff	CDS	48632498	48632571	.	-	.	ID=cds-XP_036011357.1;Parent=rna-XM_036155464.1;Dbxref=GeneID:103268,GenBank:XP_036011357.1,MGI:MGI:1915511;Name=XP_036011357.1;gbkey=CDS;gene=Cep57l1;product=centrosomal protein CEP57L1 isoform X7;protein_id=XP_036011357.1;extra_copy_number=0
CM058250.1	Liftoff	CDS	48634700	48634879	.	-	.	ID=cds-XP_036011357.1;Parent=rna-XM_036155464.1;Dbxref=GeneID:103268,GenBank:XP_036011357.1,MGI:MGI:1915511;Name=XP_036011357.1;gbkey=CDS;gene=Cep57l1;product=centrosomal protein CEP57L1 isoform X7;protein_id=XP_036011357.1;extra_copy_number=0
CM058250.1	Liftoff	CDS	48637429	48637579	.	-	.	ID=cds-XP_036011357.1;Parent=rna-XM_036155464.1;Dbxref=GeneID:103268,GenBank:XP_036011357.1,MGI:MGI:1915511;Name=XP_036011357.1;gbkey=CDS;gene=Cep57l1;product=centrosomal protein CEP57L1 isoform X7;protein_id=XP_036011357.1;extra_copy_number=0
CM058250.1	Liftoff	CDS	48701232	48701306	.	-	.	ID=cds-XP_036011357.1;Parent=rna-XM_036155464.1;Dbxref=GeneID:103268,GenBank:XP_036011357.1,MGI:MGI:1915511;Name=XP_036011357.1;gbkey=CDS;gene=Cep57l1;product=centrosomal protein CEP57L1 isoform X7;protein_id=XP_036011357.1;extra_copy_number=0
CM058250.1	Liftoff	mRNA	48610494	48637948	.	-	.	ID=rna-XM_036155465.1;Parent=gene-Cep57l1;Dbxref=GeneID:103268,GenBank:XM_036155465.1,MGI:MGI:1915511;Name=XM_036155465.1;gbkey=mRNA;gene=Cep57l1;model_evidence=Supporting evidence includes similarity to: 2 mRNAs%2C 7 ESTs%2C 12 Proteins%2C 332 long SRA reads%2C and 100%25 coverage of the annotated genomic feature by RNAseq alignments%2C including 1 sample with support for all annotated introns;product=centrosomal protein 57-like 1%2C transcript variant X8;transcript_id=XM_036155465.1;matches_ref_protein=True;valid_ORF=True;extra_copy_number=0
CM058250.1	Liftoff	exon	48610494	48611560	.	-	.	ID=exon-XM_036155465.1-11;Parent=rna-XM_036155465.1;Dbxref=GeneID:103268,GenBank:XM_036155465.1,MGI:MGI:1915511;gbkey=mRNA;gene=Cep57l1;product=centrosomal protein 57-like 1%2C transcript variant X8;transcript_id=XM_036155465.1;extra_copy_number=0
CM058250.1	Liftoff	exon	48613210	48613354	.	-	.	ID=exon-XM_036155465.1-10;Parent=rna-XM_036155465.1;Dbxref=GeneID:103268,GenBank:XM_036155465.1,MGI:MGI:1915511;gbkey=mRNA;gene=Cep57l1;product=centrosomal protein 57-like 1%2C transcript variant X8;transcript_id=XM_036155465.1;extra_copy_number=0
CM058250.1	Liftoff	exon	48614537	48614658	.	-	.	ID=exon-XM_036155465.1-9;Parent=rna-XM_036155465.1;Dbxref=GeneID:103268,GenBank:XM_036155465.1,MGI:MGI:1915511;gbkey=mRNA;gene=Cep57l1;product=centrosomal protein 57-like 1%2C transcript variant X8;transcript_id=XM_036155465.1;extra_copy_number=0
CM058250.1	Liftoff	exon	48615514	48615591	.	-	.	ID=exon-XM_036155465.1-8;Parent=rna-XM_036155465.1;Dbxref=GeneID:103268,GenBank:XM_036155465.1,MGI:MGI:1915511;gbkey=mRNA;gene=Cep57l1;product=centrosomal protein 57-like 1%2C transcript variant X8;transcript_id=XM_036155465.1;extra_copy_number=0
CM058250.1	Liftoff	exon	48620281	48620367	.	-	.	ID=exon-XM_036155465.1-7;Parent=rna-XM_036155465.1;Dbxref=GeneID:103268,GenBank:XM_036155465.1,MGI:MGI:1915511;gbkey=mRNA;gene=Cep57l1;product=centrosomal protein 57-like 1%2C transcript variant X8;transcript_id=XM_036155465.1;extra_copy_number=0
CM058250.1	Liftoff	exon	48620985	48621062	.	-	.	ID=exon-XM_036155465.1-6;Parent=rna-XM_036155465.1;Dbxref=GeneID:103268,GenBank:XM_036155465.1,MGI:MGI:1915511;gbkey=mRNA;gene=Cep57l1;product=centrosomal protein 57-like 1%2C transcript variant X8;transcript_id=XM_036155465.1;extra_copy_number=0
CM058250.1	Liftoff	exon	48622655	48622771	.	-	.	ID=exon-XM_036155465.1-5;Parent=rna-XM_036155465.1;Dbxref=GeneID:103268,GenBank:XM_036155465.1,MGI:MGI:1915511;gbkey=mRNA;gene=Cep57l1;product=centrosomal protein 57-like 1%2C transcript variant X8;transcript_id=XM_036155465.1;extra_copy_number=0
CM058250.1	Liftoff	exon	48632498	48632619	.	-	.	ID=exon-XM_036155465.1-4;Parent=rna-XM_036155465.1;Dbxref=GeneID:103268,GenBank:XM_036155465.1,MGI:MGI:1915511;gbkey=mRNA;gene=Cep57l1;product=centrosomal protein 57-like 1%2C transcript variant X8;transcript_id=XM_036155465.1;extra_copy_number=0
CM058250.1	Liftoff	exon	48634700	48634879	.	-	.	ID=exon-XM_036155465.1-3;Parent=rna-XM_036155465.1;Dbxref=GeneID:103268,GenBank:XM_036155465.1,MGI:MGI:1915511;gbkey=mRNA;gene=Cep57l1;product=centrosomal protein 57-like 1%2C transcript variant X8;transcript_id=XM_036155465.1;extra_copy_number=0
CM058250.1	Liftoff	exon	48637429	48637579	.	-	.	ID=exon-XM_036155465.1-2;Parent=rna-XM_036155465.1;Dbxref=GeneID:103268,GenBank:XM_036155465.1,MGI:MGI:1915511;gbkey=mRNA;gene=Cep57l1;product=centrosomal protein 57-like 1%2C transcript variant X8;transcript_id=XM_036155465.1;extra_copy_number=0
CM058250.1	Liftoff	exon	48637887	48637948	.	-	.	ID=exon-XM_036155465.1-1;Parent=rna-XM_036155465.1;Dbxref=GeneID:103268,GenBank:XM_036155465.1,MGI:MGI:1915511;gbkey=mRNA;gene=Cep57l1;product=centrosomal protein 57-like 1%2C transcript variant X8;transcript_id=XM_036155465.1;extra_copy_number=0
CM058250.1	Liftoff	CDS	48611348	48611560	.	-	.	ID=cds-XP_036011358.1;Parent=rna-XM_036155465.1;Dbxref=GeneID:103268,GenBank:XP_036011358.1,MGI:MGI:1915511;Name=XP_036011358.1;gbkey=CDS;gene=Cep57l1;product=centrosomal protein CEP57L1 isoform X8;protein_id=XP_036011358.1;extra_copy_number=0
CM058250.1	Liftoff	CDS	48613210	48613354	.	-	.	ID=cds-XP_036011358.1;Parent=rna-XM_036155465.1;Dbxref=GeneID:103268,GenBank:XP_036011358.1,MGI:MGI:1915511;Name=XP_036011358.1;gbkey=CDS;gene=Cep57l1;product=centrosomal protein CEP57L1 isoform X8;protein_id=XP_036011358.1;extra_copy_number=0
CM058250.1	Liftoff	CDS	48614537	48614658	.	-	.	ID=cds-XP_036011358.1;Parent=rna-XM_036155465.1;Dbxref=GeneID:103268,GenBank:XP_036011358.1,MGI:MGI:1915511;Name=XP_036011358.1;gbkey=CDS;gene=Cep57l1;product=centrosomal protein CEP57L1 isoform X8;protein_id=XP_036011358.1;extra_copy_number=0
CM058250.1	Liftoff	CDS	48615514	48615591	.	-	.	ID=cds-XP_036011358.1;Parent=rna-XM_036155465.1;Dbxref=GeneID:103268,GenBank:XP_036011358.1,MGI:MGI:1915511;Name=XP_036011358.1;gbkey=CDS;gene=Cep57l1;product=centrosomal protein CEP57L1 isoform X8;protein_id=XP_036011358.1;extra_copy_number=0
CM058250.1	Liftoff	CDS	48620281	48620367	.	-	.	ID=cds-XP_036011358.1;Parent=rna-XM_036155465.1;Dbxref=GeneID:103268,GenBank:XP_036011358.1,MGI:MGI:1915511;Name=XP_036011358.1;gbkey=CDS;gene=Cep57l1;product=centrosomal protein CEP57L1 isoform X8;protein_id=XP_036011358.1;extra_copy_number=0
CM058250.1	Liftoff	CDS	48620985	48621062	.	-	.	ID=cds-XP_036011358.1;Parent=rna-XM_036155465.1;Dbxref=GeneID:103268,GenBank:XP_036011358.1,MGI:MGI:1915511;Name=XP_036011358.1;gbkey=CDS;gene=Cep57l1;product=centrosomal protein CEP57L1 isoform X8;protein_id=XP_036011358.1;extra_copy_number=0
CM058250.1	Liftoff	CDS	48622655	48622771	.	-	.	ID=cds-XP_036011358.1;Parent=rna-XM_036155465.1;Dbxref=GeneID:103268,GenBank:XP_036011358.1,MGI:MGI:1915511;Name=XP_036011358.1;gbkey=CDS;gene=Cep57l1;product=centrosomal protein CEP57L1 isoform X8;protein_id=XP_036011358.1;extra_copy_number=0
CM058250.1	Liftoff	CDS	48632498	48632619	.	-	.	ID=cds-XP_036011358.1;Parent=rna-XM_036155465.1;Dbxref=GeneID:103268,GenBank:XP_036011358.1,MGI:MGI:1915511;Name=XP_036011358.1;gbkey=CDS;gene=Cep57l1;product=centrosomal protein CEP57L1 isoform X8;protein_id=XP_036011358.1;extra_copy_number=0
CM058250.1	Liftoff	CDS	48634700	48634879	.	-	.	ID=cds-XP_036011358.1;Parent=rna-XM_036155465.1;Dbxref=GeneID:103268,GenBank:XP_036011358.1,MGI:MGI:1915511;Name=XP_036011358.1;gbkey=CDS;gene=Cep57l1;product=centrosomal protein CEP57L1 isoform X8;protein_id=XP_036011358.1;extra_copy_number=0
CM058250.1	Liftoff	CDS	48637429	48637579	.	-	.	ID=cds-XP_036011358.1;Parent=rna-XM_036155465.1;Dbxref=GeneID:103268,GenBank:XP_036011358.1,MGI:MGI:1915511;Name=XP_036011358.1;gbkey=CDS;gene=Cep57l1;product=centrosomal protein CEP57L1 isoform X8;protein_id=XP_036011358.1;extra_copy_number=0
CM058250.1	Liftoff	CDS	48637887	48637910	.	-	.	ID=cds-XP_036011358.1;Parent=rna-XM_036155465.1;Dbxref=GeneID:103268,GenBank:XP_036011358.1,MGI:MGI:1915511;Name=XP_036011358.1;gbkey=CDS;gene=Cep57l1;product=centrosomal protein CEP57L1 isoform X8;protein_id=XP_036011358.1;extra_copy_number=0
CM058250.1	Liftoff	mRNA	48610494	48643910	.	-	.	ID=rna-XM_036155466.1;Parent=gene-Cep57l1;Dbxref=GeneID:103268,GenBank:XM_036155466.1,MGI:MGI:1915511;Name=XM_036155466.1;gbkey=mRNA;gene=Cep57l1;model_evidence=Supporting evidence includes similarity to: 15 ESTs%2C 297 long SRA reads%2C and 100%25 coverage of the annotated genomic feature by RNAseq alignments%2C including 8 samples with support for all annotated introns;product=centrosomal protein 57-like 1%2C transcript variant X9;transcript_id=XM_036155466.1;matches_ref_protein=True;valid_ORF=True;extra_copy_number=0
CM058250.1	Liftoff	exon	48610494	48611560	.	-	.	ID=exon-XM_036155466.1-10;Parent=rna-XM_036155466.1;Dbxref=GeneID:103268,GenBank:XM_036155466.1,MGI:MGI:1915511;gbkey=mRNA;gene=Cep57l1;product=centrosomal protein 57-like 1%2C transcript variant X9;transcript_id=XM_036155466.1;extra_copy_number=0
CM058250.1	Liftoff	exon	48613210	48613354	.	-	.	ID=exon-XM_036155466.1-9;Parent=rna-XM_036155466.1;Dbxref=GeneID:103268,GenBank:XM_036155466.1,MGI:MGI:1915511;gbkey=mRNA;gene=Cep57l1;product=centrosomal protein 57-like 1%2C transcript variant X9;transcript_id=XM_036155466.1;extra_copy_number=0
CM058250.1	Liftoff	exon	48614537	48614658	.	-	.	ID=exon-XM_036155466.1-8;Parent=rna-XM_036155466.1;Dbxref=GeneID:103268,GenBank:XM_036155466.1,MGI:MGI:1915511;gbkey=mRNA;gene=Cep57l1;product=centrosomal protein 57-like 1%2C transcript variant X9;transcript_id=XM_036155466.1;extra_copy_number=0
CM058250.1	Liftoff	exon	48615514	48615591	.	-	.	ID=exon-XM_036155466.1-7;Parent=rna-XM_036155466.1;Dbxref=GeneID:103268,GenBank:XM_036155466.1,MGI:MGI:1915511;gbkey=mRNA;gene=Cep57l1;product=centrosomal protein 57-like 1%2C transcript variant X9;transcript_id=XM_036155466.1;extra_copy_number=0
CM058250.1	Liftoff	exon	48620985	48621062	.	-	.	ID=exon-XM_036155466.1-6;Parent=rna-XM_036155466.1;Dbxref=GeneID:103268,GenBank:XM_036155466.1,MGI:MGI:1915511;gbkey=mRNA;gene=Cep57l1;product=centrosomal protein 57-like 1%2C transcript variant X9;transcript_id=XM_036155466.1;extra_copy_number=0
CM058250.1	Liftoff	exon	48622655	48622771	.	-	.	ID=exon-XM_036155466.1-5;Parent=rna-XM_036155466.1;Dbxref=GeneID:103268,GenBank:XM_036155466.1,MGI:MGI:1915511;gbkey=mRNA;gene=Cep57l1;product=centrosomal protein 57-like 1%2C transcript variant X9;transcript_id=XM_036155466.1;extra_copy_number=0
CM058250.1	Liftoff	exon	48632498	48632571	.	-	.	ID=exon-XM_036155466.1-4;Parent=rna-XM_036155466.1;Dbxref=GeneID:103268,GenBank:XM_036155466.1,MGI:MGI:1915511;gbkey=mRNA;gene=Cep57l1;product=centrosomal protein 57-like 1%2C transcript variant X9;transcript_id=XM_036155466.1;extra_copy_number=0
CM058250.1	Liftoff	exon	48634700	48634879	.	-	.	ID=exon-XM_036155466.1-3;Parent=rna-XM_036155466.1;Dbxref=GeneID:103268,GenBank:XM_036155466.1,MGI:MGI:1915511;gbkey=mRNA;gene=Cep57l1;product=centrosomal protein 57-like 1%2C transcript variant X9;transcript_id=XM_036155466.1;extra_copy_number=0
CM058250.1	Liftoff	exon	48637429	48637579	.	-	.	ID=exon-XM_036155466.1-2;Parent=rna-XM_036155466.1;Dbxref=GeneID:103268,GenBank:XM_036155466.1,MGI:MGI:1915511;gbkey=mRNA;gene=Cep57l1;product=centrosomal protein 57-like 1%2C transcript variant X9;transcript_id=XM_036155466.1;extra_copy_number=0
CM058250.1	Liftoff	exon	48643670	48643910	.	-	.	ID=exon-XM_036155466.1-1;Parent=rna-XM_036155466.1;Dbxref=GeneID:103268,GenBank:XM_036155466.1,MGI:MGI:1915511;gbkey=mRNA;gene=Cep57l1;product=centrosomal protein 57-like 1%2C transcript variant X9;transcript_id=XM_036155466.1;extra_copy_number=0
CM058250.1	Liftoff	CDS	48611348	48611560	.	-	.	ID=cds-XP_036011359.1;Parent=rna-XM_036155466.1;Dbxref=GeneID:103268,GenBank:XP_036011359.1,MGI:MGI:1915511;Name=XP_036011359.1;gbkey=CDS;gene=Cep57l1;product=centrosomal protein CEP57L1 isoform X9;protein_id=XP_036011359.1;extra_copy_number=0
CM058250.1	Liftoff	CDS	48613210	48613354	.	-	.	ID=cds-XP_036011359.1;Parent=rna-XM_036155466.1;Dbxref=GeneID:103268,GenBank:XP_036011359.1,MGI:MGI:1915511;Name=XP_036011359.1;gbkey=CDS;gene=Cep57l1;product=centrosomal protein CEP57L1 isoform X9;protein_id=XP_036011359.1;extra_copy_number=0
CM058250.1	Liftoff	CDS	48614537	48614658	.	-	.	ID=cds-XP_036011359.1;Parent=rna-XM_036155466.1;Dbxref=GeneID:103268,GenBank:XP_036011359.1,MGI:MGI:1915511;Name=XP_036011359.1;gbkey=CDS;gene=Cep57l1;product=centrosomal protein CEP57L1 isoform X9;protein_id=XP_036011359.1;extra_copy_number=0
CM058250.1	Liftoff	CDS	48615514	48615591	.	-	.	ID=cds-XP_036011359.1;Parent=rna-XM_036155466.1;Dbxref=GeneID:103268,GenBank:XP_036011359.1,MGI:MGI:1915511;Name=XP_036011359.1;gbkey=CDS;gene=Cep57l1;product=centrosomal protein CEP57L1 isoform X9;protein_id=XP_036011359.1;extra_copy_number=0
CM058250.1	Liftoff	CDS	48620985	48621062	.	-	.	ID=cds-XP_036011359.1;Parent=rna-XM_036155466.1;Dbxref=GeneID:103268,GenBank:XP_036011359.1,MGI:MGI:1915511;Name=XP_036011359.1;gbkey=CDS;gene=Cep57l1;product=centrosomal protein CEP57L1 isoform X9;protein_id=XP_036011359.1;extra_copy_number=0
CM058250.1	Liftoff	CDS	48622655	48622771	.	-	.	ID=cds-XP_036011359.1;Parent=rna-XM_036155466.1;Dbxref=GeneID:103268,GenBank:XP_036011359.1,MGI:MGI:1915511;Name=XP_036011359.1;gbkey=CDS;gene=Cep57l1;product=centrosomal protein CEP57L1 isoform X9;protein_id=XP_036011359.1;extra_copy_number=0
CM058250.1	Liftoff	CDS	48632498	48632571	.	-	.	ID=cds-XP_036011359.1;Parent=rna-XM_036155466.1;Dbxref=GeneID:103268,GenBank:XP_036011359.1,MGI:MGI:1915511;Name=XP_036011359.1;gbkey=CDS;gene=Cep57l1;product=centrosomal protein CEP57L1 isoform X9;protein_id=XP_036011359.1;extra_copy_number=0
CM058250.1	Liftoff	CDS	48634700	48634879	.	-	.	ID=cds-XP_036011359.1;Parent=rna-XM_036155466.1;Dbxref=GeneID:103268,GenBank:XP_036011359.1,MGI:MGI:1915511;Name=XP_036011359.1;gbkey=CDS;gene=Cep57l1;product=centrosomal protein CEP57L1 isoform X9;protein_id=XP_036011359.1;extra_copy_number=0
CM058250.1	Liftoff	CDS	48637429	48637579	.	-	.	ID=cds-XP_036011359.1;Parent=rna-XM_036155466.1;Dbxref=GeneID:103268,GenBank:XP_036011359.1,MGI:MGI:1915511;Name=XP_036011359.1;gbkey=CDS;gene=Cep57l1;product=centrosomal protein CEP57L1 isoform X9;protein_id=XP_036011359.1;extra_copy_number=0
CM058250.1	Liftoff	CDS	48643670	48643822	.	-	.	ID=cds-XP_036011359.1;Parent=rna-XM_036155466.1;Dbxref=GeneID:103268,GenBank:XP_036011359.1,MGI:MGI:1915511;Name=XP_036011359.1;gbkey=CDS;gene=Cep57l1;product=centrosomal protein CEP57L1 isoform X9;protein_id=XP_036011359.1;extra_copy_number=0
CM058250.1	Liftoff	mRNA	48610494	48701291	.	-	.	ID=rna-XM_036155467.1;Parent=gene-Cep57l1;Dbxref=GeneID:103268,GenBank:XM_036155467.1,MGI:MGI:1915511;Name=XM_036155467.1;gbkey=mRNA;gene=Cep57l1;model_evidence=Supporting evidence includes similarity to: 2 mRNAs%2C 7 ESTs%2C 12 Proteins%2C 334 long SRA reads%2C and 100%25 coverage of the annotated genomic feature by RNAseq alignments%2C including 8 samples with support for all annotated introns;product=centrosomal protein 57-like 1%2C transcript variant X10;transcript_id=XM_036155467.1;matches_ref_protein=True;valid_ORF=True;extra_copy_number=0
CM058250.1	Liftoff	exon	48610494	48611560	.	-	.	ID=exon-XM_036155467.1-12;Parent=rna-XM_036155467.1;Dbxref=GeneID:103268,GenBank:XM_036155467.1,MGI:MGI:1915511;gbkey=mRNA;gene=Cep57l1;product=centrosomal protein 57-like 1%2C transcript variant X10;transcript_id=XM_036155467.1;extra_copy_number=0
CM058250.1	Liftoff	exon	48613210	48613354	.	-	.	ID=exon-XM_036155467.1-11;Parent=rna-XM_036155467.1;Dbxref=GeneID:103268,GenBank:XM_036155467.1,MGI:MGI:1915511;gbkey=mRNA;gene=Cep57l1;product=centrosomal protein 57-like 1%2C transcript variant X10;transcript_id=XM_036155467.1;extra_copy_number=0
CM058250.1	Liftoff	exon	48614537	48614658	.	-	.	ID=exon-XM_036155467.1-10;Parent=rna-XM_036155467.1;Dbxref=GeneID:103268,GenBank:XM_036155467.1,MGI:MGI:1915511;gbkey=mRNA;gene=Cep57l1;product=centrosomal protein 57-like 1%2C transcript variant X10;transcript_id=XM_036155467.1;extra_copy_number=0
CM058250.1	Liftoff	exon	48615514	48615591	.	-	.	ID=exon-XM_036155467.1-9;Parent=rna-XM_036155467.1;Dbxref=GeneID:103268,GenBank:XM_036155467.1,MGI:MGI:1915511;gbkey=mRNA;gene=Cep57l1;product=centrosomal protein 57-like 1%2C transcript variant X10;transcript_id=XM_036155467.1;extra_copy_number=0
CM058250.1	Liftoff	exon	48620281	48620367	.	-	.	ID=exon-XM_036155467.1-8;Parent=rna-XM_036155467.1;Dbxref=GeneID:103268,GenBank:XM_036155467.1,MGI:MGI:1915511;gbkey=mRNA;gene=Cep57l1;product=centrosomal protein 57-like 1%2C transcript variant X10;transcript_id=XM_036155467.1;extra_copy_number=0
CM058250.1	Liftoff	exon	48620985	48621062	.	-	.	ID=exon-XM_036155467.1-7;Parent=rna-XM_036155467.1;Dbxref=GeneID:103268,GenBank:XM_036155467.1,MGI:MGI:1915511;gbkey=mRNA;gene=Cep57l1;product=centrosomal protein 57-like 1%2C transcript variant X10;transcript_id=XM_036155467.1;extra_copy_number=0
CM058250.1	Liftoff	exon	48622655	48622771	.	-	.	ID=exon-XM_036155467.1-6;Parent=rna-XM_036155467.1;Dbxref=GeneID:103268,GenBank:XM_036155467.1,MGI:MGI:1915511;gbkey=mRNA;gene=Cep57l1;product=centrosomal protein 57-like 1%2C transcript variant X10;transcript_id=XM_036155467.1;extra_copy_number=0
CM058250.1	Liftoff	exon	48632498	48632619	.	-	.	ID=exon-XM_036155467.1-5;Parent=rna-XM_036155467.1;Dbxref=GeneID:103268,GenBank:XM_036155467.1,MGI:MGI:1915511;gbkey=mRNA;gene=Cep57l1;product=centrosomal protein 57-like 1%2C transcript variant X10;transcript_id=XM_036155467.1;extra_copy_number=0
CM058250.1	Liftoff	exon	48634700	48634879	.	-	.	ID=exon-XM_036155467.1-4;Parent=rna-XM_036155467.1;Dbxref=GeneID:103268,GenBank:XM_036155467.1,MGI:MGI:1915511;gbkey=mRNA;gene=Cep57l1;product=centrosomal protein 57-like 1%2C transcript variant X10;transcript_id=XM_036155467.1;extra_copy_number=0
CM058250.1	Liftoff	exon	48637429	48637579	.	-	.	ID=exon-XM_036155467.1-3;Parent=rna-XM_036155467.1;Dbxref=GeneID:103268,GenBank:XM_036155467.1,MGI:MGI:1915511;gbkey=mRNA;gene=Cep57l1;product=centrosomal protein 57-like 1%2C transcript variant X10;transcript_id=XM_036155467.1;extra_copy_number=0
CM058250.1	Liftoff	exon	48693871	48694005	.	-	.	ID=exon-XM_036155467.1-2;Parent=rna-XM_036155467.1;Dbxref=GeneID:103268,GenBank:XM_036155467.1,MGI:MGI:1915511;gbkey=mRNA;gene=Cep57l1;product=centrosomal protein 57-like 1%2C transcript variant X10;transcript_id=XM_036155467.1;extra_copy_number=0
CM058250.1	Liftoff	exon	48701232	48701291	.	-	.	ID=exon-XM_036155467.1-1;Parent=rna-XM_036155467.1;Dbxref=GeneID:103268,GenBank:XM_036155467.1,MGI:MGI:1915511;gbkey=mRNA;gene=Cep57l1;product=centrosomal protein 57-like 1%2C transcript variant X10;transcript_id=XM_036155467.1;extra_copy_number=0
CM058250.1	Liftoff	CDS	48611348	48611560	.	-	.	ID=cds-XP_036011360.1;Parent=rna-XM_036155467.1;Dbxref=GeneID:103268,GenBank:XP_036011360.1,MGI:MGI:1915511;Name=XP_036011360.1;gbkey=CDS;gene=Cep57l1;product=centrosomal protein CEP57L1 isoform X10;protein_id=XP_036011360.1;extra_copy_number=0
CM058250.1	Liftoff	CDS	48613210	48613354	.	-	.	ID=cds-XP_036011360.1;Parent=rna-XM_036155467.1;Dbxref=GeneID:103268,GenBank:XP_036011360.1,MGI:MGI:1915511;Name=XP_036011360.1;gbkey=CDS;gene=Cep57l1;product=centrosomal protein CEP57L1 isoform X10;protein_id=XP_036011360.1;extra_copy_number=0
CM058250.1	Liftoff	CDS	48614537	48614658	.	-	.	ID=cds-XP_036011360.1;Parent=rna-XM_036155467.1;Dbxref=GeneID:103268,GenBank:XP_036011360.1,MGI:MGI:1915511;Name=XP_036011360.1;gbkey=CDS;gene=Cep57l1;product=centrosomal protein CEP57L1 isoform X10;protein_id=XP_036011360.1;extra_copy_number=0
CM058250.1	Liftoff	CDS	48615514	48615591	.	-	.	ID=cds-XP_036011360.1;Parent=rna-XM_036155467.1;Dbxref=GeneID:103268,GenBank:XP_036011360.1,MGI:MGI:1915511;Name=XP_036011360.1;gbkey=CDS;gene=Cep57l1;product=centrosomal protein CEP57L1 isoform X10;protein_id=XP_036011360.1;extra_copy_number=0
CM058250.1	Liftoff	CDS	48620281	48620367	.	-	.	ID=cds-XP_036011360.1;Parent=rna-XM_036155467.1;Dbxref=GeneID:103268,GenBank:XP_036011360.1,MGI:MGI:1915511;Name=XP_036011360.1;gbkey=CDS;gene=Cep57l1;product=centrosomal protein CEP57L1 isoform X10;protein_id=XP_036011360.1;extra_copy_number=0
CM058250.1	Liftoff	CDS	48620985	48621062	.	-	.	ID=cds-XP_036011360.1;Parent=rna-XM_036155467.1;Dbxref=GeneID:103268,GenBank:XP_036011360.1,MGI:MGI:1915511;Name=XP_036011360.1;gbkey=CDS;gene=Cep57l1;product=centrosomal protein CEP57L1 isoform X10;protein_id=XP_036011360.1;extra_copy_number=0
CM058250.1	Liftoff	CDS	48622655	48622771	.	-	.	ID=cds-XP_036011360.1;Parent=rna-XM_036155467.1;Dbxref=GeneID:103268,GenBank:XP_036011360.1,MGI:MGI:1915511;Name=XP_036011360.1;gbkey=CDS;gene=Cep57l1;product=centrosomal protein CEP57L1 isoform X10;protein_id=XP_036011360.1;extra_copy_number=0
CM058250.1	Liftoff	CDS	48632498	48632619	.	-	.	ID=cds-XP_036011360.1;Parent=rna-XM_036155467.1;Dbxref=GeneID:103268,GenBank:XP_036011360.1,MGI:MGI:1915511;Name=XP_036011360.1;gbkey=CDS;gene=Cep57l1;product=centrosomal protein CEP57L1 isoform X10;protein_id=XP_036011360.1;extra_copy_number=0
CM058250.1	Liftoff	CDS	48634700	48634879	.	-	.	ID=cds-XP_036011360.1;Parent=rna-XM_036155467.1;Dbxref=GeneID:103268,GenBank:XP_036011360.1,MGI:MGI:1915511;Name=XP_036011360.1;gbkey=CDS;gene=Cep57l1;product=centrosomal protein CEP57L1 isoform X10;protein_id=XP_036011360.1;extra_copy_number=0
CM058250.1	Liftoff	CDS	48637429	48637576	.	-	.	ID=cds-XP_036011360.1;Parent=rna-XM_036155467.1;Dbxref=GeneID:103268,GenBank:XP_036011360.1,MGI:MGI:1915511;Name=XP_036011360.1;gbkey=CDS;gene=Cep57l1;product=centrosomal protein CEP57L1 isoform X10;protein_id=XP_036011360.1;extra_copy_number=0
CM058250.1	Liftoff	mRNA	48610494	48646739	.	-	.	ID=rna-XM_036155468.1;Parent=gene-Cep57l1;Dbxref=GeneID:103268,GenBank:XM_036155468.1,MGI:MGI:1915511;Name=XM_036155468.1;gbkey=mRNA;gene=Cep57l1;model_evidence=Supporting evidence includes similarity to: 2 mRNAs%2C 7 ESTs%2C 12 Proteins%2C 334 long SRA reads%2C and 100%25 coverage of the annotated genomic feature by RNAseq alignments%2C including 1 sample with support for all annotated introns;product=centrosomal protein 57-like 1%2C transcript variant X11;transcript_id=XM_036155468.1;matches_ref_protein=True;valid_ORF=True;extra_copy_number=0
CM058250.1	Liftoff	exon	48610494	48611560	.	-	.	ID=exon-XM_036155468.1-11;Parent=rna-XM_036155468.1;Dbxref=GeneID:103268,GenBank:XM_036155468.1,MGI:MGI:1915511;gbkey=mRNA;gene=Cep57l1;product=centrosomal protein 57-like 1%2C transcript variant X11;transcript_id=XM_036155468.1;extra_copy_number=0
CM058250.1	Liftoff	exon	48613210	48613354	.	-	.	ID=exon-XM_036155468.1-10;Parent=rna-XM_036155468.1;Dbxref=GeneID:103268,GenBank:XM_036155468.1,MGI:MGI:1915511;gbkey=mRNA;gene=Cep57l1;product=centrosomal protein 57-like 1%2C transcript variant X11;transcript_id=XM_036155468.1;extra_copy_number=0
CM058250.1	Liftoff	exon	48614537	48614658	.	-	.	ID=exon-XM_036155468.1-9;Parent=rna-XM_036155468.1;Dbxref=GeneID:103268,GenBank:XM_036155468.1,MGI:MGI:1915511;gbkey=mRNA;gene=Cep57l1;product=centrosomal protein 57-like 1%2C transcript variant X11;transcript_id=XM_036155468.1;extra_copy_number=0
CM058250.1	Liftoff	exon	48615514	48615591	.	-	.	ID=exon-XM_036155468.1-8;Parent=rna-XM_036155468.1;Dbxref=GeneID:103268,GenBank:XM_036155468.1,MGI:MGI:1915511;gbkey=mRNA;gene=Cep57l1;product=centrosomal protein 57-like 1%2C transcript variant X11;transcript_id=XM_036155468.1;extra_copy_number=0
CM058250.1	Liftoff	exon	48620281	48620367	.	-	.	ID=exon-XM_036155468.1-7;Parent=rna-XM_036155468.1;Dbxref=GeneID:103268,GenBank:XM_036155468.1,MGI:MGI:1915511;gbkey=mRNA;gene=Cep57l1;product=centrosomal protein 57-like 1%2C transcript variant X11;transcript_id=XM_036155468.1;extra_copy_number=0
CM058250.1	Liftoff	exon	48620985	48621062	.	-	.	ID=exon-XM_036155468.1-6;Parent=rna-XM_036155468.1;Dbxref=GeneID:103268,GenBank:XM_036155468.1,MGI:MGI:1915511;gbkey=mRNA;gene=Cep57l1;product=centrosomal protein 57-like 1%2C transcript variant X11;transcript_id=XM_036155468.1;extra_copy_number=0
CM058250.1	Liftoff	exon	48622655	48622771	.	-	.	ID=exon-XM_036155468.1-5;Parent=rna-XM_036155468.1;Dbxref=GeneID:103268,GenBank:XM_036155468.1,MGI:MGI:1915511;gbkey=mRNA;gene=Cep57l1;product=centrosomal protein 57-like 1%2C transcript variant X11;transcript_id=XM_036155468.1;extra_copy_number=0
CM058250.1	Liftoff	exon	48632498	48632619	.	-	.	ID=exon-XM_036155468.1-4;Parent=rna-XM_036155468.1;Dbxref=GeneID:103268,GenBank:XM_036155468.1,MGI:MGI:1915511;gbkey=mRNA;gene=Cep57l1;product=centrosomal protein 57-like 1%2C transcript variant X11;transcript_id=XM_036155468.1;extra_copy_number=0
CM058250.1	Liftoff	exon	48634700	48634879	.	-	.	ID=exon-XM_036155468.1-3;Parent=rna-XM_036155468.1;Dbxref=GeneID:103268,GenBank:XM_036155468.1,MGI:MGI:1915511;gbkey=mRNA;gene=Cep57l1;product=centrosomal protein 57-like 1%2C transcript variant X11;transcript_id=XM_036155468.1;extra_copy_number=0
CM058250.1	Liftoff	exon	48637429	48637579	.	-	.	ID=exon-XM_036155468.1-2;Parent=rna-XM_036155468.1;Dbxref=GeneID:103268,GenBank:XM_036155468.1,MGI:MGI:1915511;gbkey=mRNA;gene=Cep57l1;product=centrosomal protein 57-like 1%2C transcript variant X11;transcript_id=XM_036155468.1;extra_copy_number=0
CM058250.1	Liftoff	exon	48646482	48646739	.	-	.	ID=exon-XM_036155468.1-1;Parent=rna-XM_036155468.1;Dbxref=GeneID:103268,GenBank:XM_036155468.1,MGI:MGI:1915511;gbkey=mRNA;gene=Cep57l1;product=centrosomal protein 57-like 1%2C transcript variant X11;transcript_id=XM_036155468.1;extra_copy_number=0
CM058250.1	Liftoff	CDS	48611348	48611560	.	-	.	ID=cds-XP_036011361.1;Parent=rna-XM_036155468.1;Dbxref=GeneID:103268,GenBank:XP_036011361.1,MGI:MGI:1915511;Name=XP_036011361.1;gbkey=CDS;gene=Cep57l1;product=centrosomal protein CEP57L1 isoform X10;protein_id=XP_036011361.1;extra_copy_number=0
CM058250.1	Liftoff	CDS	48613210	48613354	.	-	.	ID=cds-XP_036011361.1;Parent=rna-XM_036155468.1;Dbxref=GeneID:103268,GenBank:XP_036011361.1,MGI:MGI:1915511;Name=XP_036011361.1;gbkey=CDS;gene=Cep57l1;product=centrosomal protein CEP57L1 isoform X10;protein_id=XP_036011361.1;extra_copy_number=0
CM058250.1	Liftoff	CDS	48614537	48614658	.	-	.	ID=cds-XP_036011361.1;Parent=rna-XM_036155468.1;Dbxref=GeneID:103268,GenBank:XP_036011361.1,MGI:MGI:1915511;Name=XP_036011361.1;gbkey=CDS;gene=Cep57l1;product=centrosomal protein CEP57L1 isoform X10;protein_id=XP_036011361.1;extra_copy_number=0
CM058250.1	Liftoff	CDS	48615514	48615591	.	-	.	ID=cds-XP_036011361.1;Parent=rna-XM_036155468.1;Dbxref=GeneID:103268,GenBank:XP_036011361.1,MGI:MGI:1915511;Name=XP_036011361.1;gbkey=CDS;gene=Cep57l1;product=centrosomal protein CEP57L1 isoform X10;protein_id=XP_036011361.1;extra_copy_number=0
CM058250.1	Liftoff	CDS	48620281	48620367	.	-	.	ID=cds-XP_036011361.1;Parent=rna-XM_036155468.1;Dbxref=GeneID:103268,GenBank:XP_036011361.1,MGI:MGI:1915511;Name=XP_036011361.1;gbkey=CDS;gene=Cep57l1;product=centrosomal protein CEP57L1 isoform X10;protein_id=XP_036011361.1;extra_copy_number=0
CM058250.1	Liftoff	CDS	48620985	48621062	.	-	.	ID=cds-XP_036011361.1;Parent=rna-XM_036155468.1;Dbxref=GeneID:103268,GenBank:XP_036011361.1,MGI:MGI:1915511;Name=XP_036011361.1;gbkey=CDS;gene=Cep57l1;product=centrosomal protein CEP57L1 isoform X10;protein_id=XP_036011361.1;extra_copy_number=0
CM058250.1	Liftoff	CDS	48622655	48622771	.	-	.	ID=cds-XP_036011361.1;Parent=rna-XM_036155468.1;Dbxref=GeneID:103268,GenBank:XP_036011361.1,MGI:MGI:1915511;Name=XP_036011361.1;gbkey=CDS;gene=Cep57l1;product=centrosomal protein CEP57L1 isoform X10;protein_id=XP_036011361.1;extra_copy_number=0
CM058250.1	Liftoff	CDS	48632498	48632619	.	-	.	ID=cds-XP_036011361.1;Parent=rna-XM_036155468.1;Dbxref=GeneID:103268,GenBank:XP_036011361.1,MGI:MGI:1915511;Name=XP_036011361.1;gbkey=CDS;gene=Cep57l1;product=centrosomal protein CEP57L1 isoform X10;protein_id=XP_036011361.1;extra_copy_number=0
CM058250.1	Liftoff	CDS	48634700	48634879	.	-	.	ID=cds-XP_036011361.1;Parent=rna-XM_036155468.1;Dbxref=GeneID:103268,GenBank:XP_036011361.1,MGI:MGI:1915511;Name=XP_036011361.1;gbkey=CDS;gene=Cep57l1;product=centrosomal protein CEP57L1 isoform X10;protein_id=XP_036011361.1;extra_copy_number=0
CM058250.1	Liftoff	CDS	48637429	48637576	.	-	.	ID=cds-XP_036011361.1;Parent=rna-XM_036155468.1;Dbxref=GeneID:103268,GenBank:XP_036011361.1,MGI:MGI:1915511;Name=XP_036011361.1;gbkey=CDS;gene=Cep57l1;product=centrosomal protein CEP57L1 isoform X10;protein_id=XP_036011361.1;extra_copy_number=0
CM058250.1	Liftoff	mRNA	48610494	48701581	.	-	.	ID=rna-XM_036155469.1;Parent=gene-Cep57l1;Dbxref=GeneID:103268,GenBank:XM_036155469.1,MGI:MGI:1915511;Name=XM_036155469.1;gbkey=mRNA;gene=Cep57l1;model_evidence=Supporting evidence includes similarity to: 2 mRNAs%2C 7 ESTs%2C 12 Proteins%2C 337 long SRA reads%2C and 100%25 coverage of the annotated genomic feature by RNAseq alignments%2C including 13 samples with support for all annotated introns;product=centrosomal protein 57-like 1%2C transcript variant X12;transcript_id=XM_036155469.1;matches_ref_protein=True;valid_ORF=True;extra_copy_number=0
CM058250.1	Liftoff	exon	48610494	48611560	.	-	.	ID=exon-XM_036155469.1-11;Parent=rna-XM_036155469.1;Dbxref=GeneID:103268,GenBank:XM_036155469.1,MGI:MGI:1915511;gbkey=mRNA;gene=Cep57l1;product=centrosomal protein 57-like 1%2C transcript variant X12;transcript_id=XM_036155469.1;extra_copy_number=0
CM058250.1	Liftoff	exon	48613210	48613354	.	-	.	ID=exon-XM_036155469.1-10;Parent=rna-XM_036155469.1;Dbxref=GeneID:103268,GenBank:XM_036155469.1,MGI:MGI:1915511;gbkey=mRNA;gene=Cep57l1;product=centrosomal protein 57-like 1%2C transcript variant X12;transcript_id=XM_036155469.1;extra_copy_number=0
CM058250.1	Liftoff	exon	48614537	48614658	.	-	.	ID=exon-XM_036155469.1-9;Parent=rna-XM_036155469.1;Dbxref=GeneID:103268,GenBank:XM_036155469.1,MGI:MGI:1915511;gbkey=mRNA;gene=Cep57l1;product=centrosomal protein 57-like 1%2C transcript variant X12;transcript_id=XM_036155469.1;extra_copy_number=0
CM058250.1	Liftoff	exon	48615514	48615591	.	-	.	ID=exon-XM_036155469.1-8;Parent=rna-XM_036155469.1;Dbxref=GeneID:103268,GenBank:XM_036155469.1,MGI:MGI:1915511;gbkey=mRNA;gene=Cep57l1;product=centrosomal protein 57-like 1%2C transcript variant X12;transcript_id=XM_036155469.1;extra_copy_number=0
CM058250.1	Liftoff	exon	48620281	48620367	.	-	.	ID=exon-XM_036155469.1-7;Parent=rna-XM_036155469.1;Dbxref=GeneID:103268,GenBank:XM_036155469.1,MGI:MGI:1915511;gbkey=mRNA;gene=Cep57l1;product=centrosomal protein 57-like 1%2C transcript variant X12;transcript_id=XM_036155469.1;extra_copy_number=0
CM058250.1	Liftoff	exon	48620985	48621062	.	-	.	ID=exon-XM_036155469.1-6;Parent=rna-XM_036155469.1;Dbxref=GeneID:103268,GenBank:XM_036155469.1,MGI:MGI:1915511;gbkey=mRNA;gene=Cep57l1;product=centrosomal protein 57-like 1%2C transcript variant X12;transcript_id=XM_036155469.1;extra_copy_number=0
CM058250.1	Liftoff	exon	48622655	48622771	.	-	.	ID=exon-XM_036155469.1-5;Parent=rna-XM_036155469.1;Dbxref=GeneID:103268,GenBank:XM_036155469.1,MGI:MGI:1915511;gbkey=mRNA;gene=Cep57l1;product=centrosomal protein 57-like 1%2C transcript variant X12;transcript_id=XM_036155469.1;extra_copy_number=0
CM058250.1	Liftoff	exon	48632498	48632619	.	-	.	ID=exon-XM_036155469.1-4;Parent=rna-XM_036155469.1;Dbxref=GeneID:103268,GenBank:XM_036155469.1,MGI:MGI:1915511;gbkey=mRNA;gene=Cep57l1;product=centrosomal protein 57-like 1%2C transcript variant X12;transcript_id=XM_036155469.1;extra_copy_number=0
CM058250.1	Liftoff	exon	48634700	48634879	.	-	.	ID=exon-XM_036155469.1-3;Parent=rna-XM_036155469.1;Dbxref=GeneID:103268,GenBank:XM_036155469.1,MGI:MGI:1915511;gbkey=mRNA;gene=Cep57l1;product=centrosomal protein 57-like 1%2C transcript variant X12;transcript_id=XM_036155469.1;extra_copy_number=0
CM058250.1	Liftoff	exon	48637429	48637579	.	-	.	ID=exon-XM_036155469.1-2;Parent=rna-XM_036155469.1;Dbxref=GeneID:103268,GenBank:XM_036155469.1,MGI:MGI:1915511;gbkey=mRNA;gene=Cep57l1;product=centrosomal protein 57-like 1%2C transcript variant X12;transcript_id=XM_036155469.1;extra_copy_number=0
CM058250.1	Liftoff	exon	48701505	48701581	.	-	.	ID=exon-XM_036155469.1-1;Parent=rna-XM_036155469.1;Dbxref=GeneID:103268,GenBank:XM_036155469.1,MGI:MGI:1915511;gbkey=mRNA;gene=Cep57l1;product=centrosomal protein 57-like 1%2C transcript variant X12;transcript_id=XM_036155469.1;extra_copy_number=0
CM058250.1	Liftoff	CDS	48611348	48611560	.	-	.	ID=cds-XP_036011362.1;Parent=rna-XM_036155469.1;Dbxref=GeneID:103268,GenBank:XP_036011362.1,MGI:MGI:1915511;Name=XP_036011362.1;gbkey=CDS;gene=Cep57l1;product=centrosomal protein CEP57L1 isoform X10;protein_id=XP_036011362.1;extra_copy_number=0
CM058250.1	Liftoff	CDS	48613210	48613354	.	-	.	ID=cds-XP_036011362.1;Parent=rna-XM_036155469.1;Dbxref=GeneID:103268,GenBank:XP_036011362.1,MGI:MGI:1915511;Name=XP_036011362.1;gbkey=CDS;gene=Cep57l1;product=centrosomal protein CEP57L1 isoform X10;protein_id=XP_036011362.1;extra_copy_number=0
CM058250.1	Liftoff	CDS	48614537	48614658	.	-	.	ID=cds-XP_036011362.1;Parent=rna-XM_036155469.1;Dbxref=GeneID:103268,GenBank:XP_036011362.1,MGI:MGI:1915511;Name=XP_036011362.1;gbkey=CDS;gene=Cep57l1;product=centrosomal protein CEP57L1 isoform X10;protein_id=XP_036011362.1;extra_copy_number=0
CM058250.1	Liftoff	CDS	48615514	48615591	.	-	.	ID=cds-XP_036011362.1;Parent=rna-XM_036155469.1;Dbxref=GeneID:103268,GenBank:XP_036011362.1,MGI:MGI:1915511;Name=XP_036011362.1;gbkey=CDS;gene=Cep57l1;product=centrosomal protein CEP57L1 isoform X10;protein_id=XP_036011362.1;extra_copy_number=0
CM058250.1	Liftoff	CDS	48620281	48620367	.	-	.	ID=cds-XP_036011362.1;Parent=rna-XM_036155469.1;Dbxref=GeneID:103268,GenBank:XP_036011362.1,MGI:MGI:1915511;Name=XP_036011362.1;gbkey=CDS;gene=Cep57l1;product=centrosomal protein CEP57L1 isoform X10;protein_id=XP_036011362.1;extra_copy_number=0
CM058250.1	Liftoff	CDS	48620985	48621062	.	-	.	ID=cds-XP_036011362.1;Parent=rna-XM_036155469.1;Dbxref=GeneID:103268,GenBank:XP_036011362.1,MGI:MGI:1915511;Name=XP_036011362.1;gbkey=CDS;gene=Cep57l1;product=centrosomal protein CEP57L1 isoform X10;protein_id=XP_036011362.1;extra_copy_number=0
CM058250.1	Liftoff	CDS	48622655	48622771	.	-	.	ID=cds-XP_036011362.1;Parent=rna-XM_036155469.1;Dbxref=GeneID:103268,GenBank:XP_036011362.1,MGI:MGI:1915511;Name=XP_036011362.1;gbkey=CDS;gene=Cep57l1;product=centrosomal protein CEP57L1 isoform X10;protein_id=XP_036011362.1;extra_copy_number=0
CM058250.1	Liftoff	CDS	48632498	48632619	.	-	.	ID=cds-XP_036011362.1;Parent=rna-XM_036155469.1;Dbxref=GeneID:103268,GenBank:XP_036011362.1,MGI:MGI:1915511;Name=XP_036011362.1;gbkey=CDS;gene=Cep57l1;product=centrosomal protein CEP57L1 isoform X10;protein_id=XP_036011362.1;extra_copy_number=0
CM058250.1	Liftoff	CDS	48634700	48634879	.	-	.	ID=cds-XP_036011362.1;Parent=rna-XM_036155469.1;Dbxref=GeneID:103268,GenBank:XP_036011362.1,MGI:MGI:1915511;Name=XP_036011362.1;gbkey=CDS;gene=Cep57l1;product=centrosomal protein CEP57L1 isoform X10;protein_id=XP_036011362.1;extra_copy_number=0
CM058250.1	Liftoff	CDS	48637429	48637576	.	-	.	ID=cds-XP_036011362.1;Parent=rna-XM_036155469.1;Dbxref=GeneID:103268,GenBank:XP_036011362.1,MGI:MGI:1915511;Name=XP_036011362.1;gbkey=CDS;gene=Cep57l1;product=centrosomal protein CEP57L1 isoform X10;protein_id=XP_036011362.1;extra_copy_number=0
CM058250.1	Liftoff	mRNA	48610494	48647377	.	-	.	ID=rna-XM_036155470.1;Parent=gene-Cep57l1;Dbxref=GeneID:103268,GenBank:XM_036155470.1,MGI:MGI:1915511;Name=XM_036155470.1;gbkey=mRNA;gene=Cep57l1;model_evidence=Supporting evidence includes similarity to: 2 mRNAs%2C 7 ESTs%2C 12 Proteins%2C 332 long SRA reads%2C and 100%25 coverage of the annotated genomic feature by RNAseq alignments%2C including 9 samples with support for all annotated introns;product=centrosomal protein 57-like 1%2C transcript variant X13;transcript_id=XM_036155470.1;matches_ref_protein=True;valid_ORF=True;extra_copy_number=0
CM058250.1	Liftoff	exon	48610494	48611560	.	-	.	ID=exon-XM_036155470.1-11;Parent=rna-XM_036155470.1;Dbxref=GeneID:103268,GenBank:XM_036155470.1,MGI:MGI:1915511;gbkey=mRNA;gene=Cep57l1;product=centrosomal protein 57-like 1%2C transcript variant X13;transcript_id=XM_036155470.1;extra_copy_number=0
CM058250.1	Liftoff	exon	48613210	48613354	.	-	.	ID=exon-XM_036155470.1-10;Parent=rna-XM_036155470.1;Dbxref=GeneID:103268,GenBank:XM_036155470.1,MGI:MGI:1915511;gbkey=mRNA;gene=Cep57l1;product=centrosomal protein 57-like 1%2C transcript variant X13;transcript_id=XM_036155470.1;extra_copy_number=0
CM058250.1	Liftoff	exon	48614537	48614658	.	-	.	ID=exon-XM_036155470.1-9;Parent=rna-XM_036155470.1;Dbxref=GeneID:103268,GenBank:XM_036155470.1,MGI:MGI:1915511;gbkey=mRNA;gene=Cep57l1;product=centrosomal protein 57-like 1%2C transcript variant X13;transcript_id=XM_036155470.1;extra_copy_number=0
CM058250.1	Liftoff	exon	48615514	48615591	.	-	.	ID=exon-XM_036155470.1-8;Parent=rna-XM_036155470.1;Dbxref=GeneID:103268,GenBank:XM_036155470.1,MGI:MGI:1915511;gbkey=mRNA;gene=Cep57l1;product=centrosomal protein 57-like 1%2C transcript variant X13;transcript_id=XM_036155470.1;extra_copy_number=0
CM058250.1	Liftoff	exon	48620281	48620367	.	-	.	ID=exon-XM_036155470.1-7;Parent=rna-XM_036155470.1;Dbxref=GeneID:103268,GenBank:XM_036155470.1,MGI:MGI:1915511;gbkey=mRNA;gene=Cep57l1;product=centrosomal protein 57-like 1%2C transcript variant X13;transcript_id=XM_036155470.1;extra_copy_number=0
CM058250.1	Liftoff	exon	48620985	48621062	.	-	.	ID=exon-XM_036155470.1-6;Parent=rna-XM_036155470.1;Dbxref=GeneID:103268,GenBank:XM_036155470.1,MGI:MGI:1915511;gbkey=mRNA;gene=Cep57l1;product=centrosomal protein 57-like 1%2C transcript variant X13;transcript_id=XM_036155470.1;extra_copy_number=0
CM058250.1	Liftoff	exon	48622655	48622771	.	-	.	ID=exon-XM_036155470.1-5;Parent=rna-XM_036155470.1;Dbxref=GeneID:103268,GenBank:XM_036155470.1,MGI:MGI:1915511;gbkey=mRNA;gene=Cep57l1;product=centrosomal protein 57-like 1%2C transcript variant X13;transcript_id=XM_036155470.1;extra_copy_number=0
CM058250.1	Liftoff	exon	48632498	48632619	.	-	.	ID=exon-XM_036155470.1-4;Parent=rna-XM_036155470.1;Dbxref=GeneID:103268,GenBank:XM_036155470.1,MGI:MGI:1915511;gbkey=mRNA;gene=Cep57l1;product=centrosomal protein 57-like 1%2C transcript variant X13;transcript_id=XM_036155470.1;extra_copy_number=0
CM058250.1	Liftoff	exon	48634700	48634879	.	-	.	ID=exon-XM_036155470.1-3;Parent=rna-XM_036155470.1;Dbxref=GeneID:103268,GenBank:XM_036155470.1,MGI:MGI:1915511;gbkey=mRNA;gene=Cep57l1;product=centrosomal protein 57-like 1%2C transcript variant X13;transcript_id=XM_036155470.1;extra_copy_number=0
CM058250.1	Liftoff	exon	48637429	48637579	.	-	.	ID=exon-XM_036155470.1-2;Parent=rna-XM_036155470.1;Dbxref=GeneID:103268,GenBank:XM_036155470.1,MGI:MGI:1915511;gbkey=mRNA;gene=Cep57l1;product=centrosomal protein 57-like 1%2C transcript variant X13;transcript_id=XM_036155470.1;extra_copy_number=0
CM058250.1	Liftoff	exon	48647357	48647377	.	-	.	ID=exon-XM_036155470.1-1;Parent=rna-XM_036155470.1;Dbxref=GeneID:103268,GenBank:XM_036155470.1,MGI:MGI:1915511;gbkey=mRNA;gene=Cep57l1;product=centrosomal protein 57-like 1%2C transcript variant X13;transcript_id=XM_036155470.1;extra_copy_number=0
CM058250.1	Liftoff	CDS	48611348	48611560	.	-	.	ID=cds-XP_036011363.1;Parent=rna-XM_036155470.1;Dbxref=GeneID:103268,GenBank:XP_036011363.1,MGI:MGI:1915511;Name=XP_036011363.1;gbkey=CDS;gene=Cep57l1;product=centrosomal protein CEP57L1 isoform X10;protein_id=XP_036011363.1;extra_copy_number=0
CM058250.1	Liftoff	CDS	48613210	48613354	.	-	.	ID=cds-XP_036011363.1;Parent=rna-XM_036155470.1;Dbxref=GeneID:103268,GenBank:XP_036011363.1,MGI:MGI:1915511;Name=XP_036011363.1;gbkey=CDS;gene=Cep57l1;product=centrosomal protein CEP57L1 isoform X10;protein_id=XP_036011363.1;extra_copy_number=0
CM058250.1	Liftoff	CDS	48614537	48614658	.	-	.	ID=cds-XP_036011363.1;Parent=rna-XM_036155470.1;Dbxref=GeneID:103268,GenBank:XP_036011363.1,MGI:MGI:1915511;Name=XP_036011363.1;gbkey=CDS;gene=Cep57l1;product=centrosomal protein CEP57L1 isoform X10;protein_id=XP_036011363.1;extra_copy_number=0
CM058250.1	Liftoff	CDS	48615514	48615591	.	-	.	ID=cds-XP_036011363.1;Parent=rna-XM_036155470.1;Dbxref=GeneID:103268,GenBank:XP_036011363.1,MGI:MGI:1915511;Name=XP_036011363.1;gbkey=CDS;gene=Cep57l1;product=centrosomal protein CEP57L1 isoform X10;protein_id=XP_036011363.1;extra_copy_number=0
CM058250.1	Liftoff	CDS	48620281	48620367	.	-	.	ID=cds-XP_036011363.1;Parent=rna-XM_036155470.1;Dbxref=GeneID:103268,GenBank:XP_036011363.1,MGI:MGI:1915511;Name=XP_036011363.1;gbkey=CDS;gene=Cep57l1;product=centrosomal protein CEP57L1 isoform X10;protein_id=XP_036011363.1;extra_copy_number=0
CM058250.1	Liftoff	CDS	48620985	48621062	.	-	.	ID=cds-XP_036011363.1;Parent=rna-XM_036155470.1;Dbxref=GeneID:103268,GenBank:XP_036011363.1,MGI:MGI:1915511;Name=XP_036011363.1;gbkey=CDS;gene=Cep57l1;product=centrosomal protein CEP57L1 isoform X10;protein_id=XP_036011363.1;extra_copy_number=0
CM058250.1	Liftoff	CDS	48622655	48622771	.	-	.	ID=cds-XP_036011363.1;Parent=rna-XM_036155470.1;Dbxref=GeneID:103268,GenBank:XP_036011363.1,MGI:MGI:1915511;Name=XP_036011363.1;gbkey=CDS;gene=Cep57l1;product=centrosomal protein CEP57L1 isoform X10;protein_id=XP_036011363.1;extra_copy_number=0
CM058250.1	Liftoff	CDS	48632498	48632619	.	-	.	ID=cds-XP_036011363.1;Parent=rna-XM_036155470.1;Dbxref=GeneID:103268,GenBank:XP_036011363.1,MGI:MGI:1915511;Name=XP_036011363.1;gbkey=CDS;gene=Cep57l1;product=centrosomal protein CEP57L1 isoform X10;protein_id=XP_036011363.1;extra_copy_number=0
CM058250.1	Liftoff	CDS	48634700	48634879	.	-	.	ID=cds-XP_036011363.1;Parent=rna-XM_036155470.1;Dbxref=GeneID:103268,GenBank:XP_036011363.1,MGI:MGI:1915511;Name=XP_036011363.1;gbkey=CDS;gene=Cep57l1;product=centrosomal protein CEP57L1 isoform X10;protein_id=XP_036011363.1;extra_copy_number=0
CM058250.1	Liftoff	CDS	48637429	48637576	.	-	.	ID=cds-XP_036011363.1;Parent=rna-XM_036155470.1;Dbxref=GeneID:103268,GenBank:XP_036011363.1,MGI:MGI:1915511;Name=XP_036011363.1;gbkey=CDS;gene=Cep57l1;product=centrosomal protein CEP57L1 isoform X10;protein_id=XP_036011363.1;extra_copy_number=0
CM058250.1	Liftoff	mRNA	48610494	48701793	.	-	.	ID=rna-XM_036155471.1;Parent=gene-Cep57l1;Dbxref=GeneID:103268,GenBank:XM_036155471.1,MGI:MGI:1915511;Name=XM_036155471.1;gbkey=mRNA;gene=Cep57l1;model_evidence=Supporting evidence includes similarity to: 5 ESTs%2C 2 Proteins%2C 304 long SRA reads%2C and 99%25 coverage of the annotated genomic feature by RNAseq alignments%2C including 25 samples with support for all annotated introns;product=centrosomal protein 57-like 1%2C transcript variant X14;transcript_id=XM_036155471.1;matches_ref_protein=True;valid_ORF=True;extra_copy_number=0
CM058250.1	Liftoff	exon	48610494	48611560	.	-	.	ID=exon-XM_036155471.1-10;Parent=rna-XM_036155471.1;Dbxref=GeneID:103268,GenBank:XM_036155471.1,MGI:MGI:1915511;gbkey=mRNA;gene=Cep57l1;product=centrosomal protein 57-like 1%2C transcript variant X14;transcript_id=XM_036155471.1;extra_copy_number=0
CM058250.1	Liftoff	exon	48613210	48613354	.	-	.	ID=exon-XM_036155471.1-9;Parent=rna-XM_036155471.1;Dbxref=GeneID:103268,GenBank:XM_036155471.1,MGI:MGI:1915511;gbkey=mRNA;gene=Cep57l1;product=centrosomal protein 57-like 1%2C transcript variant X14;transcript_id=XM_036155471.1;extra_copy_number=0
CM058250.1	Liftoff	exon	48614537	48614658	.	-	.	ID=exon-XM_036155471.1-8;Parent=rna-XM_036155471.1;Dbxref=GeneID:103268,GenBank:XM_036155471.1,MGI:MGI:1915511;gbkey=mRNA;gene=Cep57l1;product=centrosomal protein 57-like 1%2C transcript variant X14;transcript_id=XM_036155471.1;extra_copy_number=0
CM058250.1	Liftoff	exon	48615514	48615591	.	-	.	ID=exon-XM_036155471.1-7;Parent=rna-XM_036155471.1;Dbxref=GeneID:103268,GenBank:XM_036155471.1,MGI:MGI:1915511;gbkey=mRNA;gene=Cep57l1;product=centrosomal protein 57-like 1%2C transcript variant X14;transcript_id=XM_036155471.1;extra_copy_number=0
CM058250.1	Liftoff	exon	48620985	48621062	.	-	.	ID=exon-XM_036155471.1-6;Parent=rna-XM_036155471.1;Dbxref=GeneID:103268,GenBank:XM_036155471.1,MGI:MGI:1915511;gbkey=mRNA;gene=Cep57l1;product=centrosomal protein 57-like 1%2C transcript variant X14;transcript_id=XM_036155471.1;extra_copy_number=0
CM058250.1	Liftoff	exon	48622655	48622771	.	-	.	ID=exon-XM_036155471.1-5;Parent=rna-XM_036155471.1;Dbxref=GeneID:103268,GenBank:XM_036155471.1,MGI:MGI:1915511;gbkey=mRNA;gene=Cep57l1;product=centrosomal protein 57-like 1%2C transcript variant X14;transcript_id=XM_036155471.1;extra_copy_number=0
CM058250.1	Liftoff	exon	48632498	48632619	.	-	.	ID=exon-XM_036155471.1-4;Parent=rna-XM_036155471.1;Dbxref=GeneID:103268,GenBank:XM_036155471.1,MGI:MGI:1915511;gbkey=mRNA;gene=Cep57l1;product=centrosomal protein 57-like 1%2C transcript variant X14;transcript_id=XM_036155471.1;extra_copy_number=0
CM058250.1	Liftoff	exon	48634700	48634879	.	-	.	ID=exon-XM_036155471.1-3;Parent=rna-XM_036155471.1;Dbxref=GeneID:103268,GenBank:XM_036155471.1,MGI:MGI:1915511;gbkey=mRNA;gene=Cep57l1;product=centrosomal protein 57-like 1%2C transcript variant X14;transcript_id=XM_036155471.1;extra_copy_number=0
CM058250.1	Liftoff	exon	48637429	48637579	.	-	.	ID=exon-XM_036155471.1-2;Parent=rna-XM_036155471.1;Dbxref=GeneID:103268,GenBank:XM_036155471.1,MGI:MGI:1915511;gbkey=mRNA;gene=Cep57l1;product=centrosomal protein 57-like 1%2C transcript variant X14;transcript_id=XM_036155471.1;extra_copy_number=0
CM058250.1	Liftoff	exon	48701447	48701793	.	-	.	ID=exon-XM_036155471.1-1;Parent=rna-XM_036155471.1;Dbxref=GeneID:103268,GenBank:XM_036155471.1,MGI:MGI:1915511;gbkey=mRNA;gene=Cep57l1;product=centrosomal protein 57-like 1%2C transcript variant X14;transcript_id=XM_036155471.1;extra_copy_number=0
CM058250.1	Liftoff	CDS	48611348	48611560	.	-	.	ID=cds-XP_036011364.1;Parent=rna-XM_036155471.1;Dbxref=GeneID:103268,GenBank:XP_036011364.1,MGI:MGI:1915511;Name=XP_036011364.1;gbkey=CDS;gene=Cep57l1;product=centrosomal protein CEP57L1 isoform X11;protein_id=XP_036011364.1;extra_copy_number=0
CM058250.1	Liftoff	CDS	48613210	48613354	.	-	.	ID=cds-XP_036011364.1;Parent=rna-XM_036155471.1;Dbxref=GeneID:103268,GenBank:XP_036011364.1,MGI:MGI:1915511;Name=XP_036011364.1;gbkey=CDS;gene=Cep57l1;product=centrosomal protein CEP57L1 isoform X11;protein_id=XP_036011364.1;extra_copy_number=0
CM058250.1	Liftoff	CDS	48614537	48614658	.	-	.	ID=cds-XP_036011364.1;Parent=rna-XM_036155471.1;Dbxref=GeneID:103268,GenBank:XP_036011364.1,MGI:MGI:1915511;Name=XP_036011364.1;gbkey=CDS;gene=Cep57l1;product=centrosomal protein CEP57L1 isoform X11;protein_id=XP_036011364.1;extra_copy_number=0
CM058250.1	Liftoff	CDS	48615514	48615591	.	-	.	ID=cds-XP_036011364.1;Parent=rna-XM_036155471.1;Dbxref=GeneID:103268,GenBank:XP_036011364.1,MGI:MGI:1915511;Name=XP_036011364.1;gbkey=CDS;gene=Cep57l1;product=centrosomal protein CEP57L1 isoform X11;protein_id=XP_036011364.1;extra_copy_number=0
CM058250.1	Liftoff	CDS	48620985	48621062	.	-	.	ID=cds-XP_036011364.1;Parent=rna-XM_036155471.1;Dbxref=GeneID:103268,GenBank:XP_036011364.1,MGI:MGI:1915511;Name=XP_036011364.1;gbkey=CDS;gene=Cep57l1;product=centrosomal protein CEP57L1 isoform X11;protein_id=XP_036011364.1;extra_copy_number=0
CM058250.1	Liftoff	CDS	48622655	48622771	.	-	.	ID=cds-XP_036011364.1;Parent=rna-XM_036155471.1;Dbxref=GeneID:103268,GenBank:XP_036011364.1,MGI:MGI:1915511;Name=XP_036011364.1;gbkey=CDS;gene=Cep57l1;product=centrosomal protein CEP57L1 isoform X11;protein_id=XP_036011364.1;extra_copy_number=0
CM058250.1	Liftoff	CDS	48632498	48632619	.	-	.	ID=cds-XP_036011364.1;Parent=rna-XM_036155471.1;Dbxref=GeneID:103268,GenBank:XP_036011364.1,MGI:MGI:1915511;Name=XP_036011364.1;gbkey=CDS;gene=Cep57l1;product=centrosomal protein CEP57L1 isoform X11;protein_id=XP_036011364.1;extra_copy_number=0
CM058250.1	Liftoff	CDS	48634700	48634879	.	-	.	ID=cds-XP_036011364.1;Parent=rna-XM_036155471.1;Dbxref=GeneID:103268,GenBank:XP_036011364.1,MGI:MGI:1915511;Name=XP_036011364.1;gbkey=CDS;gene=Cep57l1;product=centrosomal protein CEP57L1 isoform X11;protein_id=XP_036011364.1;extra_copy_number=0
CM058250.1	Liftoff	CDS	48637429	48637579	.	-	.	ID=cds-XP_036011364.1;Parent=rna-XM_036155471.1;Dbxref=GeneID:103268,GenBank:XP_036011364.1,MGI:MGI:1915511;Name=XP_036011364.1;gbkey=CDS;gene=Cep57l1;product=centrosomal protein CEP57L1 isoform X11;protein_id=XP_036011364.1;extra_copy_number=0
CM058250.1	Liftoff	CDS	48701447	48701491	.	-	.	ID=cds-XP_036011364.1;Parent=rna-XM_036155471.1;Dbxref=GeneID:103268,GenBank:XP_036011364.1,MGI:MGI:1915511;Name=XP_036011364.1;gbkey=CDS;gene=Cep57l1;product=centrosomal protein CEP57L1 isoform X11;protein_id=XP_036011364.1;extra_copy_number=0
CM058250.1	Liftoff	mRNA	48610494	48701298	.	-	.	ID=rna-XM_036155472.1;Parent=gene-Cep57l1;Dbxref=GeneID:103268,GenBank:XM_036155472.1,MGI:MGI:1915511;Name=XM_036155472.1;gbkey=mRNA;gene=Cep57l1;model_evidence=Supporting evidence includes similarity to: 1 mRNA%2C 10 ESTs%2C 4 Proteins%2C 323 long SRA reads%2C and 100%25 coverage of the annotated genomic feature by RNAseq alignments%2C including 4 samples with support for all annotated introns;product=centrosomal protein 57-like 1%2C transcript variant X15;transcript_id=XM_036155472.1;matches_ref_protein=True;valid_ORF=True;extra_copy_number=0
CM058250.1	Liftoff	exon	48610494	48611560	.	-	.	ID=exon-XM_036155472.1-12;Parent=rna-XM_036155472.1;Dbxref=GeneID:103268,GenBank:XM_036155472.1,MGI:MGI:1915511;gbkey=mRNA;gene=Cep57l1;product=centrosomal protein 57-like 1%2C transcript variant X15;transcript_id=XM_036155472.1;extra_copy_number=0
CM058250.1	Liftoff	exon	48613210	48613354	.	-	.	ID=exon-XM_036155472.1-11;Parent=rna-XM_036155472.1;Dbxref=GeneID:103268,GenBank:XM_036155472.1,MGI:MGI:1915511;gbkey=mRNA;gene=Cep57l1;product=centrosomal protein 57-like 1%2C transcript variant X15;transcript_id=XM_036155472.1;extra_copy_number=0
CM058250.1	Liftoff	exon	48614537	48614658	.	-	.	ID=exon-XM_036155472.1-10;Parent=rna-XM_036155472.1;Dbxref=GeneID:103268,GenBank:XM_036155472.1,MGI:MGI:1915511;gbkey=mRNA;gene=Cep57l1;product=centrosomal protein 57-like 1%2C transcript variant X15;transcript_id=XM_036155472.1;extra_copy_number=0
CM058250.1	Liftoff	exon	48615514	48615591	.	-	.	ID=exon-XM_036155472.1-9;Parent=rna-XM_036155472.1;Dbxref=GeneID:103268,GenBank:XM_036155472.1,MGI:MGI:1915511;gbkey=mRNA;gene=Cep57l1;product=centrosomal protein 57-like 1%2C transcript variant X15;transcript_id=XM_036155472.1;extra_copy_number=0
CM058250.1	Liftoff	exon	48620281	48620367	.	-	.	ID=exon-XM_036155472.1-8;Parent=rna-XM_036155472.1;Dbxref=GeneID:103268,GenBank:XM_036155472.1,MGI:MGI:1915511;gbkey=mRNA;gene=Cep57l1;product=centrosomal protein 57-like 1%2C transcript variant X15;transcript_id=XM_036155472.1;extra_copy_number=0
CM058250.1	Liftoff	exon	48620985	48621062	.	-	.	ID=exon-XM_036155472.1-7;Parent=rna-XM_036155472.1;Dbxref=GeneID:103268,GenBank:XM_036155472.1,MGI:MGI:1915511;gbkey=mRNA;gene=Cep57l1;product=centrosomal protein 57-like 1%2C transcript variant X15;transcript_id=XM_036155472.1;extra_copy_number=0
CM058250.1	Liftoff	exon	48622655	48622771	.	-	.	ID=exon-XM_036155472.1-6;Parent=rna-XM_036155472.1;Dbxref=GeneID:103268,GenBank:XM_036155472.1,MGI:MGI:1915511;gbkey=mRNA;gene=Cep57l1;product=centrosomal protein 57-like 1%2C transcript variant X15;transcript_id=XM_036155472.1;extra_copy_number=0
CM058250.1	Liftoff	exon	48632498	48632571	.	-	.	ID=exon-XM_036155472.1-5;Parent=rna-XM_036155472.1;Dbxref=GeneID:103268,GenBank:XM_036155472.1,MGI:MGI:1915511;gbkey=mRNA;gene=Cep57l1;product=centrosomal protein 57-like 1%2C transcript variant X15;transcript_id=XM_036155472.1;extra_copy_number=0
CM058250.1	Liftoff	exon	48634700	48634879	.	-	.	ID=exon-XM_036155472.1-4;Parent=rna-XM_036155472.1;Dbxref=GeneID:103268,GenBank:XM_036155472.1,MGI:MGI:1915511;gbkey=mRNA;gene=Cep57l1;product=centrosomal protein 57-like 1%2C transcript variant X15;transcript_id=XM_036155472.1;extra_copy_number=0
CM058250.1	Liftoff	exon	48637429	48637579	.	-	.	ID=exon-XM_036155472.1-3;Parent=rna-XM_036155472.1;Dbxref=GeneID:103268,GenBank:XM_036155472.1,MGI:MGI:1915511;gbkey=mRNA;gene=Cep57l1;product=centrosomal protein 57-like 1%2C transcript variant X15;transcript_id=XM_036155472.1;extra_copy_number=0
CM058250.1	Liftoff	exon	48673142	48673208	.	-	.	ID=exon-XM_036155472.1-2;Parent=rna-XM_036155472.1;Dbxref=GeneID:103268,GenBank:XM_036155472.1,MGI:MGI:1915511;gbkey=mRNA;gene=Cep57l1;product=centrosomal protein 57-like 1%2C transcript variant X15;transcript_id=XM_036155472.1;extra_copy_number=0
CM058250.1	Liftoff	exon	48701232	48701298	.	-	.	ID=exon-XM_036155472.1-1;Parent=rna-XM_036155472.1;Dbxref=GeneID:103268,GenBank:XM_036155472.1,MGI:MGI:1915511;gbkey=mRNA;gene=Cep57l1;product=centrosomal protein 57-like 1%2C transcript variant X15;transcript_id=XM_036155472.1;extra_copy_number=0
CM058250.1	Liftoff	CDS	48611348	48611560	.	-	.	ID=cds-XP_036011365.1;Parent=rna-XM_036155472.1;Dbxref=GeneID:103268,GenBank:XP_036011365.1,MGI:MGI:1915511;Name=XP_036011365.1;gbkey=CDS;gene=Cep57l1;product=centrosomal protein CEP57L1 isoform X12;protein_id=XP_036011365.1;extra_copy_number=0
CM058250.1	Liftoff	CDS	48613210	48613354	.	-	.	ID=cds-XP_036011365.1;Parent=rna-XM_036155472.1;Dbxref=GeneID:103268,GenBank:XP_036011365.1,MGI:MGI:1915511;Name=XP_036011365.1;gbkey=CDS;gene=Cep57l1;product=centrosomal protein CEP57L1 isoform X12;protein_id=XP_036011365.1;extra_copy_number=0
CM058250.1	Liftoff	CDS	48614537	48614658	.	-	.	ID=cds-XP_036011365.1;Parent=rna-XM_036155472.1;Dbxref=GeneID:103268,GenBank:XP_036011365.1,MGI:MGI:1915511;Name=XP_036011365.1;gbkey=CDS;gene=Cep57l1;product=centrosomal protein CEP57L1 isoform X12;protein_id=XP_036011365.1;extra_copy_number=0
CM058250.1	Liftoff	CDS	48615514	48615591	.	-	.	ID=cds-XP_036011365.1;Parent=rna-XM_036155472.1;Dbxref=GeneID:103268,GenBank:XP_036011365.1,MGI:MGI:1915511;Name=XP_036011365.1;gbkey=CDS;gene=Cep57l1;product=centrosomal protein CEP57L1 isoform X12;protein_id=XP_036011365.1;extra_copy_number=0
CM058250.1	Liftoff	CDS	48620281	48620367	.	-	.	ID=cds-XP_036011365.1;Parent=rna-XM_036155472.1;Dbxref=GeneID:103268,GenBank:XP_036011365.1,MGI:MGI:1915511;Name=XP_036011365.1;gbkey=CDS;gene=Cep57l1;product=centrosomal protein CEP57L1 isoform X12;protein_id=XP_036011365.1;extra_copy_number=0
CM058250.1	Liftoff	CDS	48620985	48621062	.	-	.	ID=cds-XP_036011365.1;Parent=rna-XM_036155472.1;Dbxref=GeneID:103268,GenBank:XP_036011365.1,MGI:MGI:1915511;Name=XP_036011365.1;gbkey=CDS;gene=Cep57l1;product=centrosomal protein CEP57L1 isoform X12;protein_id=XP_036011365.1;extra_copy_number=0
CM058250.1	Liftoff	CDS	48622655	48622771	.	-	.	ID=cds-XP_036011365.1;Parent=rna-XM_036155472.1;Dbxref=GeneID:103268,GenBank:XP_036011365.1,MGI:MGI:1915511;Name=XP_036011365.1;gbkey=CDS;gene=Cep57l1;product=centrosomal protein CEP57L1 isoform X12;protein_id=XP_036011365.1;extra_copy_number=0
CM058250.1	Liftoff	CDS	48632498	48632571	.	-	.	ID=cds-XP_036011365.1;Parent=rna-XM_036155472.1;Dbxref=GeneID:103268,GenBank:XP_036011365.1,MGI:MGI:1915511;Name=XP_036011365.1;gbkey=CDS;gene=Cep57l1;product=centrosomal protein CEP57L1 isoform X12;protein_id=XP_036011365.1;extra_copy_number=0
CM058250.1	Liftoff	CDS	48634700	48634879	.	-	.	ID=cds-XP_036011365.1;Parent=rna-XM_036155472.1;Dbxref=GeneID:103268,GenBank:XP_036011365.1,MGI:MGI:1915511;Name=XP_036011365.1;gbkey=CDS;gene=Cep57l1;product=centrosomal protein CEP57L1 isoform X12;protein_id=XP_036011365.1;extra_copy_number=0
CM058250.1	Liftoff	CDS	48637429	48637576	.	-	.	ID=cds-XP_036011365.1;Parent=rna-XM_036155472.1;Dbxref=GeneID:103268,GenBank:XP_036011365.1,MGI:MGI:1915511;Name=XP_036011365.1;gbkey=CDS;gene=Cep57l1;product=centrosomal protein CEP57L1 isoform X12;protein_id=XP_036011365.1;extra_copy_number=0
CM058250.1	Liftoff	mRNA	48610494	48701537	.	-	.	ID=rna-XM_036155473.1;Parent=gene-Cep57l1;Dbxref=GeneID:103268,GenBank:XM_036155473.1,MGI:MGI:1915511;Name=XM_036155473.1;gbkey=mRNA;gene=Cep57l1;model_evidence=Supporting evidence includes similarity to: 4 ESTs%2C 336 long SRA reads%2C and 100%25 coverage of the annotated genomic feature by RNAseq alignments%2C including 14 samples with support for all annotated introns;product=centrosomal protein 57-like 1%2C transcript variant X16;transcript_id=XM_036155473.1;matches_ref_protein=True;valid_ORF=True;extra_copy_number=0
CM058250.1	Liftoff	exon	48610494	48611560	.	-	.	ID=exon-XM_036155473.1-11;Parent=rna-XM_036155473.1;Dbxref=GeneID:103268,GenBank:XM_036155473.1,MGI:MGI:1915511;gbkey=mRNA;gene=Cep57l1;product=centrosomal protein 57-like 1%2C transcript variant X16;transcript_id=XM_036155473.1;extra_copy_number=0
CM058250.1	Liftoff	exon	48613210	48613354	.	-	.	ID=exon-XM_036155473.1-10;Parent=rna-XM_036155473.1;Dbxref=GeneID:103268,GenBank:XM_036155473.1,MGI:MGI:1915511;gbkey=mRNA;gene=Cep57l1;product=centrosomal protein 57-like 1%2C transcript variant X16;transcript_id=XM_036155473.1;extra_copy_number=0
CM058250.1	Liftoff	exon	48614537	48614658	.	-	.	ID=exon-XM_036155473.1-9;Parent=rna-XM_036155473.1;Dbxref=GeneID:103268,GenBank:XM_036155473.1,MGI:MGI:1915511;gbkey=mRNA;gene=Cep57l1;product=centrosomal protein 57-like 1%2C transcript variant X16;transcript_id=XM_036155473.1;extra_copy_number=0
CM058250.1	Liftoff	exon	48615514	48615591	.	-	.	ID=exon-XM_036155473.1-8;Parent=rna-XM_036155473.1;Dbxref=GeneID:103268,GenBank:XM_036155473.1,MGI:MGI:1915511;gbkey=mRNA;gene=Cep57l1;product=centrosomal protein 57-like 1%2C transcript variant X16;transcript_id=XM_036155473.1;extra_copy_number=0
CM058250.1	Liftoff	exon	48620985	48621062	.	-	.	ID=exon-XM_036155473.1-7;Parent=rna-XM_036155473.1;Dbxref=GeneID:103268,GenBank:XM_036155473.1,MGI:MGI:1915511;gbkey=mRNA;gene=Cep57l1;product=centrosomal protein 57-like 1%2C transcript variant X16;transcript_id=XM_036155473.1;extra_copy_number=0
CM058250.1	Liftoff	exon	48622655	48622771	.	-	.	ID=exon-XM_036155473.1-6;Parent=rna-XM_036155473.1;Dbxref=GeneID:103268,GenBank:XM_036155473.1,MGI:MGI:1915511;gbkey=mRNA;gene=Cep57l1;product=centrosomal protein 57-like 1%2C transcript variant X16;transcript_id=XM_036155473.1;extra_copy_number=0
CM058250.1	Liftoff	exon	48632498	48632571	.	-	.	ID=exon-XM_036155473.1-5;Parent=rna-XM_036155473.1;Dbxref=GeneID:103268,GenBank:XM_036155473.1,MGI:MGI:1915511;gbkey=mRNA;gene=Cep57l1;product=centrosomal protein 57-like 1%2C transcript variant X16;transcript_id=XM_036155473.1;extra_copy_number=0
CM058250.1	Liftoff	exon	48634700	48634879	.	-	.	ID=exon-XM_036155473.1-4;Parent=rna-XM_036155473.1;Dbxref=GeneID:103268,GenBank:XM_036155473.1,MGI:MGI:1915511;gbkey=mRNA;gene=Cep57l1;product=centrosomal protein 57-like 1%2C transcript variant X16;transcript_id=XM_036155473.1;extra_copy_number=0
CM058250.1	Liftoff	exon	48637429	48637579	.	-	.	ID=exon-XM_036155473.1-3;Parent=rna-XM_036155473.1;Dbxref=GeneID:103268,GenBank:XM_036155473.1,MGI:MGI:1915511;gbkey=mRNA;gene=Cep57l1;product=centrosomal protein 57-like 1%2C transcript variant X16;transcript_id=XM_036155473.1;extra_copy_number=0
CM058250.1	Liftoff	exon	48701232	48701322	.	-	.	ID=exon-XM_036155473.1-2;Parent=rna-XM_036155473.1;Dbxref=GeneID:103268,GenBank:XM_036155473.1,MGI:MGI:1915511;gbkey=mRNA;gene=Cep57l1;product=centrosomal protein 57-like 1%2C transcript variant X16;transcript_id=XM_036155473.1;extra_copy_number=0
CM058250.1	Liftoff	exon	48701447	48701537	.	-	.	ID=exon-XM_036155473.1-1;Parent=rna-XM_036155473.1;Dbxref=GeneID:103268,GenBank:XM_036155473.1,MGI:MGI:1915511;gbkey=mRNA;gene=Cep57l1;product=centrosomal protein 57-like 1%2C transcript variant X16;transcript_id=XM_036155473.1;extra_copy_number=0
CM058250.1	Liftoff	CDS	48611348	48611560	.	-	.	ID=cds-XP_036011366.1;Parent=rna-XM_036155473.1;Dbxref=GeneID:103268,GenBank:XP_036011366.1,MGI:MGI:1915511;Name=XP_036011366.1;gbkey=CDS;gene=Cep57l1;product=centrosomal protein CEP57L1 isoform X13;protein_id=XP_036011366.1;extra_copy_number=0
CM058250.1	Liftoff	CDS	48613210	48613354	.	-	.	ID=cds-XP_036011366.1;Parent=rna-XM_036155473.1;Dbxref=GeneID:103268,GenBank:XP_036011366.1,MGI:MGI:1915511;Name=XP_036011366.1;gbkey=CDS;gene=Cep57l1;product=centrosomal protein CEP57L1 isoform X13;protein_id=XP_036011366.1;extra_copy_number=0
CM058250.1	Liftoff	CDS	48614537	48614658	.	-	.	ID=cds-XP_036011366.1;Parent=rna-XM_036155473.1;Dbxref=GeneID:103268,GenBank:XP_036011366.1,MGI:MGI:1915511;Name=XP_036011366.1;gbkey=CDS;gene=Cep57l1;product=centrosomal protein CEP57L1 isoform X13;protein_id=XP_036011366.1;extra_copy_number=0
CM058250.1	Liftoff	CDS	48615514	48615591	.	-	.	ID=cds-XP_036011366.1;Parent=rna-XM_036155473.1;Dbxref=GeneID:103268,GenBank:XP_036011366.1,MGI:MGI:1915511;Name=XP_036011366.1;gbkey=CDS;gene=Cep57l1;product=centrosomal protein CEP57L1 isoform X13;protein_id=XP_036011366.1;extra_copy_number=0
CM058250.1	Liftoff	CDS	48620985	48621062	.	-	.	ID=cds-XP_036011366.1;Parent=rna-XM_036155473.1;Dbxref=GeneID:103268,GenBank:XP_036011366.1,MGI:MGI:1915511;Name=XP_036011366.1;gbkey=CDS;gene=Cep57l1;product=centrosomal protein CEP57L1 isoform X13;protein_id=XP_036011366.1;extra_copy_number=0
CM058250.1	Liftoff	CDS	48622655	48622771	.	-	.	ID=cds-XP_036011366.1;Parent=rna-XM_036155473.1;Dbxref=GeneID:103268,GenBank:XP_036011366.1,MGI:MGI:1915511;Name=XP_036011366.1;gbkey=CDS;gene=Cep57l1;product=centrosomal protein CEP57L1 isoform X13;protein_id=XP_036011366.1;extra_copy_number=0
CM058250.1	Liftoff	CDS	48632498	48632571	.	-	.	ID=cds-XP_036011366.1;Parent=rna-XM_036155473.1;Dbxref=GeneID:103268,GenBank:XP_036011366.1,MGI:MGI:1915511;Name=XP_036011366.1;gbkey=CDS;gene=Cep57l1;product=centrosomal protein CEP57L1 isoform X13;protein_id=XP_036011366.1;extra_copy_number=0
CM058250.1	Liftoff	CDS	48634700	48634879	.	-	.	ID=cds-XP_036011366.1;Parent=rna-XM_036155473.1;Dbxref=GeneID:103268,GenBank:XP_036011366.1,MGI:MGI:1915511;Name=XP_036011366.1;gbkey=CDS;gene=Cep57l1;product=centrosomal protein CEP57L1 isoform X13;protein_id=XP_036011366.1;extra_copy_number=0
CM058250.1	Liftoff	CDS	48637429	48637579	.	-	.	ID=cds-XP_036011366.1;Parent=rna-XM_036155473.1;Dbxref=GeneID:103268,GenBank:XP_036011366.1,MGI:MGI:1915511;Name=XP_036011366.1;gbkey=CDS;gene=Cep57l1;product=centrosomal protein CEP57L1 isoform X13;protein_id=XP_036011366.1;extra_copy_number=0
CM058250.1	Liftoff	CDS	48701232	48701306	.	-	.	ID=cds-XP_036011366.1;Parent=rna-XM_036155473.1;Dbxref=GeneID:103268,GenBank:XP_036011366.1,MGI:MGI:1915511;Name=XP_036011366.1;gbkey=CDS;gene=Cep57l1;product=centrosomal protein CEP57L1 isoform X13;protein_id=XP_036011366.1;extra_copy_number=0
CM058250.1	Liftoff	mRNA	48610494	48701298	.	-	.	ID=rna-XM_036155474.1;Parent=gene-Cep57l1;Dbxref=GeneID:103268,GenBank:XM_036155474.1,MGI:MGI:1915511;Name=XM_036155474.1;gbkey=mRNA;gene=Cep57l1;model_evidence=Supporting evidence includes similarity to: 9 ESTs%2C 2 Proteins%2C 318 long SRA reads%2C and 100%25 coverage of the annotated genomic feature by RNAseq alignments%2C including 4 samples with support for all annotated introns;product=centrosomal protein 57-like 1%2C transcript variant X17;transcript_id=XM_036155474.1;matches_ref_protein=True;valid_ORF=True;extra_copy_number=0
CM058250.1	Liftoff	exon	48610494	48611560	.	-	.	ID=exon-XM_036155474.1-11;Parent=rna-XM_036155474.1;Dbxref=GeneID:103268,GenBank:XM_036155474.1,MGI:MGI:1915511;gbkey=mRNA;gene=Cep57l1;product=centrosomal protein 57-like 1%2C transcript variant X17;transcript_id=XM_036155474.1;extra_copy_number=0
CM058250.1	Liftoff	exon	48613210	48613354	.	-	.	ID=exon-XM_036155474.1-10;Parent=rna-XM_036155474.1;Dbxref=GeneID:103268,GenBank:XM_036155474.1,MGI:MGI:1915511;gbkey=mRNA;gene=Cep57l1;product=centrosomal protein 57-like 1%2C transcript variant X17;transcript_id=XM_036155474.1;extra_copy_number=0
CM058250.1	Liftoff	exon	48614537	48614658	.	-	.	ID=exon-XM_036155474.1-9;Parent=rna-XM_036155474.1;Dbxref=GeneID:103268,GenBank:XM_036155474.1,MGI:MGI:1915511;gbkey=mRNA;gene=Cep57l1;product=centrosomal protein 57-like 1%2C transcript variant X17;transcript_id=XM_036155474.1;extra_copy_number=0
CM058250.1	Liftoff	exon	48615514	48615591	.	-	.	ID=exon-XM_036155474.1-8;Parent=rna-XM_036155474.1;Dbxref=GeneID:103268,GenBank:XM_036155474.1,MGI:MGI:1915511;gbkey=mRNA;gene=Cep57l1;product=centrosomal protein 57-like 1%2C transcript variant X17;transcript_id=XM_036155474.1;extra_copy_number=0
CM058250.1	Liftoff	exon	48620985	48621062	.	-	.	ID=exon-XM_036155474.1-7;Parent=rna-XM_036155474.1;Dbxref=GeneID:103268,GenBank:XM_036155474.1,MGI:MGI:1915511;gbkey=mRNA;gene=Cep57l1;product=centrosomal protein 57-like 1%2C transcript variant X17;transcript_id=XM_036155474.1;extra_copy_number=0
CM058250.1	Liftoff	exon	48622655	48622771	.	-	.	ID=exon-XM_036155474.1-6;Parent=rna-XM_036155474.1;Dbxref=GeneID:103268,GenBank:XM_036155474.1,MGI:MGI:1915511;gbkey=mRNA;gene=Cep57l1;product=centrosomal protein 57-like 1%2C transcript variant X17;transcript_id=XM_036155474.1;extra_copy_number=0
CM058250.1	Liftoff	exon	48632498	48632619	.	-	.	ID=exon-XM_036155474.1-5;Parent=rna-XM_036155474.1;Dbxref=GeneID:103268,GenBank:XM_036155474.1,MGI:MGI:1915511;gbkey=mRNA;gene=Cep57l1;product=centrosomal protein 57-like 1%2C transcript variant X17;transcript_id=XM_036155474.1;extra_copy_number=0
CM058250.1	Liftoff	exon	48634700	48634879	.	-	.	ID=exon-XM_036155474.1-4;Parent=rna-XM_036155474.1;Dbxref=GeneID:103268,GenBank:XM_036155474.1,MGI:MGI:1915511;gbkey=mRNA;gene=Cep57l1;product=centrosomal protein 57-like 1%2C transcript variant X17;transcript_id=XM_036155474.1;extra_copy_number=0
CM058250.1	Liftoff	exon	48637429	48637579	.	-	.	ID=exon-XM_036155474.1-3;Parent=rna-XM_036155474.1;Dbxref=GeneID:103268,GenBank:XM_036155474.1,MGI:MGI:1915511;gbkey=mRNA;gene=Cep57l1;product=centrosomal protein 57-like 1%2C transcript variant X17;transcript_id=XM_036155474.1;extra_copy_number=0
CM058250.1	Liftoff	exon	48673142	48673208	.	-	.	ID=exon-XM_036155474.1-2;Parent=rna-XM_036155474.1;Dbxref=GeneID:103268,GenBank:XM_036155474.1,MGI:MGI:1915511;gbkey=mRNA;gene=Cep57l1;product=centrosomal protein 57-like 1%2C transcript variant X17;transcript_id=XM_036155474.1;extra_copy_number=0
CM058250.1	Liftoff	exon	48701232	48701298	.	-	.	ID=exon-XM_036155474.1-1;Parent=rna-XM_036155474.1;Dbxref=GeneID:103268,GenBank:XM_036155474.1,MGI:MGI:1915511;gbkey=mRNA;gene=Cep57l1;product=centrosomal protein 57-like 1%2C transcript variant X17;transcript_id=XM_036155474.1;extra_copy_number=0
CM058250.1	Liftoff	CDS	48611348	48611560	.	-	.	ID=cds-XP_036011367.1;Parent=rna-XM_036155474.1;Dbxref=GeneID:103268,GenBank:XP_036011367.1,MGI:MGI:1915511;Name=XP_036011367.1;gbkey=CDS;gene=Cep57l1;product=centrosomal protein CEP57L1 isoform X14;protein_id=XP_036011367.1;extra_copy_number=0
CM058250.1	Liftoff	CDS	48613210	48613354	.	-	.	ID=cds-XP_036011367.1;Parent=rna-XM_036155474.1;Dbxref=GeneID:103268,GenBank:XP_036011367.1,MGI:MGI:1915511;Name=XP_036011367.1;gbkey=CDS;gene=Cep57l1;product=centrosomal protein CEP57L1 isoform X14;protein_id=XP_036011367.1;extra_copy_number=0
CM058250.1	Liftoff	CDS	48614537	48614658	.	-	.	ID=cds-XP_036011367.1;Parent=rna-XM_036155474.1;Dbxref=GeneID:103268,GenBank:XP_036011367.1,MGI:MGI:1915511;Name=XP_036011367.1;gbkey=CDS;gene=Cep57l1;product=centrosomal protein CEP57L1 isoform X14;protein_id=XP_036011367.1;extra_copy_number=0
CM058250.1	Liftoff	CDS	48615514	48615591	.	-	.	ID=cds-XP_036011367.1;Parent=rna-XM_036155474.1;Dbxref=GeneID:103268,GenBank:XP_036011367.1,MGI:MGI:1915511;Name=XP_036011367.1;gbkey=CDS;gene=Cep57l1;product=centrosomal protein CEP57L1 isoform X14;protein_id=XP_036011367.1;extra_copy_number=0
CM058250.1	Liftoff	CDS	48620985	48621062	.	-	.	ID=cds-XP_036011367.1;Parent=rna-XM_036155474.1;Dbxref=GeneID:103268,GenBank:XP_036011367.1,MGI:MGI:1915511;Name=XP_036011367.1;gbkey=CDS;gene=Cep57l1;product=centrosomal protein CEP57L1 isoform X14;protein_id=XP_036011367.1;extra_copy_number=0
CM058250.1	Liftoff	CDS	48622655	48622771	.	-	.	ID=cds-XP_036011367.1;Parent=rna-XM_036155474.1;Dbxref=GeneID:103268,GenBank:XP_036011367.1,MGI:MGI:1915511;Name=XP_036011367.1;gbkey=CDS;gene=Cep57l1;product=centrosomal protein CEP57L1 isoform X14;protein_id=XP_036011367.1;extra_copy_number=0
CM058250.1	Liftoff	CDS	48632498	48632619	.	-	.	ID=cds-XP_036011367.1;Parent=rna-XM_036155474.1;Dbxref=GeneID:103268,GenBank:XP_036011367.1,MGI:MGI:1915511;Name=XP_036011367.1;gbkey=CDS;gene=Cep57l1;product=centrosomal protein CEP57L1 isoform X14;protein_id=XP_036011367.1;extra_copy_number=0
CM058250.1	Liftoff	CDS	48634700	48634879	.	-	.	ID=cds-XP_036011367.1;Parent=rna-XM_036155474.1;Dbxref=GeneID:103268,GenBank:XP_036011367.1,MGI:MGI:1915511;Name=XP_036011367.1;gbkey=CDS;gene=Cep57l1;product=centrosomal protein CEP57L1 isoform X14;protein_id=XP_036011367.1;extra_copy_number=0
CM058250.1	Liftoff	CDS	48637429	48637576	.	-	.	ID=cds-XP_036011367.1;Parent=rna-XM_036155474.1;Dbxref=GeneID:103268,GenBank:XP_036011367.1,MGI:MGI:1915511;Name=XP_036011367.1;gbkey=CDS;gene=Cep57l1;product=centrosomal protein CEP57L1 isoform X14;protein_id=XP_036011367.1;extra_copy_number=0
CM058250.1	Liftoff	mRNA	48610494	48638300	.	-	.	ID=rna-XM_036155475.1;Parent=gene-Cep57l1;Dbxref=GeneID:103268,GenBank:XM_036155475.1,MGI:MGI:1915511;Name=XM_036155475.1;gbkey=mRNA;gene=Cep57l1;model_evidence=Supporting evidence includes similarity to: 2 mRNAs%2C 8 ESTs%2C 12 Proteins%2C 334 long SRA reads%2C and 100%25 coverage of the annotated genomic feature by RNAseq alignments%2C including 1 sample with support for all annotated introns;product=centrosomal protein 57-like 1%2C transcript variant X18;transcript_id=XM_036155475.1;matches_ref_protein=True;valid_ORF=True;extra_copy_number=0
CM058250.1	Liftoff	exon	48610494	48611560	.	-	.	ID=exon-XM_036155475.1-11;Parent=rna-XM_036155475.1;Dbxref=GeneID:103268,GenBank:XM_036155475.1,MGI:MGI:1915511;gbkey=mRNA;gene=Cep57l1;product=centrosomal protein 57-like 1%2C transcript variant X18;transcript_id=XM_036155475.1;extra_copy_number=0
CM058250.1	Liftoff	exon	48613210	48613354	.	-	.	ID=exon-XM_036155475.1-10;Parent=rna-XM_036155475.1;Dbxref=GeneID:103268,GenBank:XM_036155475.1,MGI:MGI:1915511;gbkey=mRNA;gene=Cep57l1;product=centrosomal protein 57-like 1%2C transcript variant X18;transcript_id=XM_036155475.1;extra_copy_number=0
CM058250.1	Liftoff	exon	48614537	48614658	.	-	.	ID=exon-XM_036155475.1-9;Parent=rna-XM_036155475.1;Dbxref=GeneID:103268,GenBank:XM_036155475.1,MGI:MGI:1915511;gbkey=mRNA;gene=Cep57l1;product=centrosomal protein 57-like 1%2C transcript variant X18;transcript_id=XM_036155475.1;extra_copy_number=0
CM058250.1	Liftoff	exon	48615514	48615591	.	-	.	ID=exon-XM_036155475.1-8;Parent=rna-XM_036155475.1;Dbxref=GeneID:103268,GenBank:XM_036155475.1,MGI:MGI:1915511;gbkey=mRNA;gene=Cep57l1;product=centrosomal protein 57-like 1%2C transcript variant X18;transcript_id=XM_036155475.1;extra_copy_number=0
CM058250.1	Liftoff	exon	48620281	48620367	.	-	.	ID=exon-XM_036155475.1-7;Parent=rna-XM_036155475.1;Dbxref=GeneID:103268,GenBank:XM_036155475.1,MGI:MGI:1915511;gbkey=mRNA;gene=Cep57l1;product=centrosomal protein 57-like 1%2C transcript variant X18;transcript_id=XM_036155475.1;extra_copy_number=0
CM058250.1	Liftoff	exon	48620985	48621062	.	-	.	ID=exon-XM_036155475.1-6;Parent=rna-XM_036155475.1;Dbxref=GeneID:103268,GenBank:XM_036155475.1,MGI:MGI:1915511;gbkey=mRNA;gene=Cep57l1;product=centrosomal protein 57-like 1%2C transcript variant X18;transcript_id=XM_036155475.1;extra_copy_number=0
CM058250.1	Liftoff	exon	48622655	48622771	.	-	.	ID=exon-XM_036155475.1-5;Parent=rna-XM_036155475.1;Dbxref=GeneID:103268,GenBank:XM_036155475.1,MGI:MGI:1915511;gbkey=mRNA;gene=Cep57l1;product=centrosomal protein 57-like 1%2C transcript variant X18;transcript_id=XM_036155475.1;extra_copy_number=0
CM058250.1	Liftoff	exon	48632498	48632619	.	-	.	ID=exon-XM_036155475.1-4;Parent=rna-XM_036155475.1;Dbxref=GeneID:103268,GenBank:XM_036155475.1,MGI:MGI:1915511;gbkey=mRNA;gene=Cep57l1;product=centrosomal protein 57-like 1%2C transcript variant X18;transcript_id=XM_036155475.1;extra_copy_number=0
CM058250.1	Liftoff	exon	48634700	48634879	.	-	.	ID=exon-XM_036155475.1-3;Parent=rna-XM_036155475.1;Dbxref=GeneID:103268,GenBank:XM_036155475.1,MGI:MGI:1915511;gbkey=mRNA;gene=Cep57l1;product=centrosomal protein 57-like 1%2C transcript variant X18;transcript_id=XM_036155475.1;extra_copy_number=0
CM058250.1	Liftoff	exon	48637429	48637579	.	-	.	ID=exon-XM_036155475.1-2;Parent=rna-XM_036155475.1;Dbxref=GeneID:103268,GenBank:XM_036155475.1,MGI:MGI:1915511;gbkey=mRNA;gene=Cep57l1;product=centrosomal protein 57-like 1%2C transcript variant X18;transcript_id=XM_036155475.1;extra_copy_number=0
CM058250.1	Liftoff	exon	48638225	48638300	.	-	.	ID=exon-XM_036155475.1-1;Parent=rna-XM_036155475.1;Dbxref=GeneID:103268,GenBank:XM_036155475.1,MGI:MGI:1915511;gbkey=mRNA;gene=Cep57l1;product=centrosomal protein 57-like 1%2C transcript variant X18;transcript_id=XM_036155475.1;extra_copy_number=0
CM058250.1	Liftoff	CDS	48611348	48611560	.	-	.	ID=cds-XP_036011368.1;Parent=rna-XM_036155475.1;Dbxref=GeneID:103268,GenBank:XP_036011368.1,MGI:MGI:1915511;Name=XP_036011368.1;gbkey=CDS;gene=Cep57l1;product=centrosomal protein CEP57L1 isoform X10;protein_id=XP_036011368.1;extra_copy_number=0
CM058250.1	Liftoff	CDS	48613210	48613354	.	-	.	ID=cds-XP_036011368.1;Parent=rna-XM_036155475.1;Dbxref=GeneID:103268,GenBank:XP_036011368.1,MGI:MGI:1915511;Name=XP_036011368.1;gbkey=CDS;gene=Cep57l1;product=centrosomal protein CEP57L1 isoform X10;protein_id=XP_036011368.1;extra_copy_number=0
CM058250.1	Liftoff	CDS	48614537	48614658	.	-	.	ID=cds-XP_036011368.1;Parent=rna-XM_036155475.1;Dbxref=GeneID:103268,GenBank:XP_036011368.1,MGI:MGI:1915511;Name=XP_036011368.1;gbkey=CDS;gene=Cep57l1;product=centrosomal protein CEP57L1 isoform X10;protein_id=XP_036011368.1;extra_copy_number=0
CM058250.1	Liftoff	CDS	48615514	48615591	.	-	.	ID=cds-XP_036011368.1;Parent=rna-XM_036155475.1;Dbxref=GeneID:103268,GenBank:XP_036011368.1,MGI:MGI:1915511;Name=XP_036011368.1;gbkey=CDS;gene=Cep57l1;product=centrosomal protein CEP57L1 isoform X10;protein_id=XP_036011368.1;extra_copy_number=0
CM058250.1	Liftoff	CDS	48620281	48620367	.	-	.	ID=cds-XP_036011368.1;Parent=rna-XM_036155475.1;Dbxref=GeneID:103268,GenBank:XP_036011368.1,MGI:MGI:1915511;Name=XP_036011368.1;gbkey=CDS;gene=Cep57l1;product=centrosomal protein CEP57L1 isoform X10;protein_id=XP_036011368.1;extra_copy_number=0
CM058250.1	Liftoff	CDS	48620985	48621062	.	-	.	ID=cds-XP_036011368.1;Parent=rna-XM_036155475.1;Dbxref=GeneID:103268,GenBank:XP_036011368.1,MGI:MGI:1915511;Name=XP_036011368.1;gbkey=CDS;gene=Cep57l1;product=centrosomal protein CEP57L1 isoform X10;protein_id=XP_036011368.1;extra_copy_number=0
CM058250.1	Liftoff	CDS	48622655	48622771	.	-	.	ID=cds-XP_036011368.1;Parent=rna-XM_036155475.1;Dbxref=GeneID:103268,GenBank:XP_036011368.1,MGI:MGI:1915511;Name=XP_036011368.1;gbkey=CDS;gene=Cep57l1;product=centrosomal protein CEP57L1 isoform X10;protein_id=XP_036011368.1;extra_copy_number=0
CM058250.1	Liftoff	CDS	48632498	48632619	.	-	.	ID=cds-XP_036011368.1;Parent=rna-XM_036155475.1;Dbxref=GeneID:103268,GenBank:XP_036011368.1,MGI:MGI:1915511;Name=XP_036011368.1;gbkey=CDS;gene=Cep57l1;product=centrosomal protein CEP57L1 isoform X10;protein_id=XP_036011368.1;extra_copy_number=0
CM058250.1	Liftoff	CDS	48634700	48634879	.	-	.	ID=cds-XP_036011368.1;Parent=rna-XM_036155475.1;Dbxref=GeneID:103268,GenBank:XP_036011368.1,MGI:MGI:1915511;Name=XP_036011368.1;gbkey=CDS;gene=Cep57l1;product=centrosomal protein CEP57L1 isoform X10;protein_id=XP_036011368.1;extra_copy_number=0
CM058250.1	Liftoff	CDS	48637429	48637576	.	-	.	ID=cds-XP_036011368.1;Parent=rna-XM_036155475.1;Dbxref=GeneID:103268,GenBank:XP_036011368.1,MGI:MGI:1915511;Name=XP_036011368.1;gbkey=CDS;gene=Cep57l1;product=centrosomal protein CEP57L1 isoform X10;protein_id=XP_036011368.1;extra_copy_number=0
CM058250.1	Liftoff	mRNA	48610494	48646706	.	-	.	ID=rna-XM_036155476.1;Parent=gene-Cep57l1;Dbxref=GeneID:103268,GenBank:XM_036155476.1,MGI:MGI:1915511;Name=XM_036155476.1;gbkey=mRNA;gene=Cep57l1;model_evidence=Supporting evidence includes similarity to: 1 mRNA%2C 6 ESTs%2C 3 Proteins%2C 322 long SRA reads%2C and 100%25 coverage of the annotated genomic feature by RNAseq alignments%2C including 1 sample with support for all annotated introns;product=centrosomal protein 57-like 1%2C transcript variant X19;transcript_id=XM_036155476.1;matches_ref_protein=True;valid_ORF=True;extra_copy_number=0
CM058250.1	Liftoff	exon	48610494	48611560	.	-	.	ID=exon-XM_036155476.1-11;Parent=rna-XM_036155476.1;Dbxref=GeneID:103268,GenBank:XM_036155476.1,MGI:MGI:1915511;gbkey=mRNA;gene=Cep57l1;product=centrosomal protein 57-like 1%2C transcript variant X19;transcript_id=XM_036155476.1;extra_copy_number=0
CM058250.1	Liftoff	exon	48613210	48613354	.	-	.	ID=exon-XM_036155476.1-10;Parent=rna-XM_036155476.1;Dbxref=GeneID:103268,GenBank:XM_036155476.1,MGI:MGI:1915511;gbkey=mRNA;gene=Cep57l1;product=centrosomal protein 57-like 1%2C transcript variant X19;transcript_id=XM_036155476.1;extra_copy_number=0
CM058250.1	Liftoff	exon	48614537	48614658	.	-	.	ID=exon-XM_036155476.1-9;Parent=rna-XM_036155476.1;Dbxref=GeneID:103268,GenBank:XM_036155476.1,MGI:MGI:1915511;gbkey=mRNA;gene=Cep57l1;product=centrosomal protein 57-like 1%2C transcript variant X19;transcript_id=XM_036155476.1;extra_copy_number=0
CM058250.1	Liftoff	exon	48615514	48615591	.	-	.	ID=exon-XM_036155476.1-8;Parent=rna-XM_036155476.1;Dbxref=GeneID:103268,GenBank:XM_036155476.1,MGI:MGI:1915511;gbkey=mRNA;gene=Cep57l1;product=centrosomal protein 57-like 1%2C transcript variant X19;transcript_id=XM_036155476.1;extra_copy_number=0
CM058250.1	Liftoff	exon	48620281	48620367	.	-	.	ID=exon-XM_036155476.1-7;Parent=rna-XM_036155476.1;Dbxref=GeneID:103268,GenBank:XM_036155476.1,MGI:MGI:1915511;gbkey=mRNA;gene=Cep57l1;product=centrosomal protein 57-like 1%2C transcript variant X19;transcript_id=XM_036155476.1;extra_copy_number=0
CM058250.1	Liftoff	exon	48620985	48621062	.	-	.	ID=exon-XM_036155476.1-6;Parent=rna-XM_036155476.1;Dbxref=GeneID:103268,GenBank:XM_036155476.1,MGI:MGI:1915511;gbkey=mRNA;gene=Cep57l1;product=centrosomal protein 57-like 1%2C transcript variant X19;transcript_id=XM_036155476.1;extra_copy_number=0
CM058250.1	Liftoff	exon	48622655	48622771	.	-	.	ID=exon-XM_036155476.1-5;Parent=rna-XM_036155476.1;Dbxref=GeneID:103268,GenBank:XM_036155476.1,MGI:MGI:1915511;gbkey=mRNA;gene=Cep57l1;product=centrosomal protein 57-like 1%2C transcript variant X19;transcript_id=XM_036155476.1;extra_copy_number=0
CM058250.1	Liftoff	exon	48632498	48632571	.	-	.	ID=exon-XM_036155476.1-4;Parent=rna-XM_036155476.1;Dbxref=GeneID:103268,GenBank:XM_036155476.1,MGI:MGI:1915511;gbkey=mRNA;gene=Cep57l1;product=centrosomal protein 57-like 1%2C transcript variant X19;transcript_id=XM_036155476.1;extra_copy_number=0
CM058250.1	Liftoff	exon	48634700	48634879	.	-	.	ID=exon-XM_036155476.1-3;Parent=rna-XM_036155476.1;Dbxref=GeneID:103268,GenBank:XM_036155476.1,MGI:MGI:1915511;gbkey=mRNA;gene=Cep57l1;product=centrosomal protein 57-like 1%2C transcript variant X19;transcript_id=XM_036155476.1;extra_copy_number=0
CM058250.1	Liftoff	exon	48637429	48637579	.	-	.	ID=exon-XM_036155476.1-2;Parent=rna-XM_036155476.1;Dbxref=GeneID:103268,GenBank:XM_036155476.1,MGI:MGI:1915511;gbkey=mRNA;gene=Cep57l1;product=centrosomal protein 57-like 1%2C transcript variant X19;transcript_id=XM_036155476.1;extra_copy_number=0
CM058250.1	Liftoff	exon	48646482	48646706	.	-	.	ID=exon-XM_036155476.1-1;Parent=rna-XM_036155476.1;Dbxref=GeneID:103268,GenBank:XM_036155476.1,MGI:MGI:1915511;gbkey=mRNA;gene=Cep57l1;product=centrosomal protein 57-like 1%2C transcript variant X19;transcript_id=XM_036155476.1;extra_copy_number=0
CM058250.1	Liftoff	CDS	48611348	48611560	.	-	.	ID=cds-XP_036011369.1;Parent=rna-XM_036155476.1;Dbxref=GeneID:103268,GenBank:XP_036011369.1,MGI:MGI:1915511;Name=XP_036011369.1;gbkey=CDS;gene=Cep57l1;product=centrosomal protein CEP57L1 isoform X12;protein_id=XP_036011369.1;extra_copy_number=0
CM058250.1	Liftoff	CDS	48613210	48613354	.	-	.	ID=cds-XP_036011369.1;Parent=rna-XM_036155476.1;Dbxref=GeneID:103268,GenBank:XP_036011369.1,MGI:MGI:1915511;Name=XP_036011369.1;gbkey=CDS;gene=Cep57l1;product=centrosomal protein CEP57L1 isoform X12;protein_id=XP_036011369.1;extra_copy_number=0
CM058250.1	Liftoff	CDS	48614537	48614658	.	-	.	ID=cds-XP_036011369.1;Parent=rna-XM_036155476.1;Dbxref=GeneID:103268,GenBank:XP_036011369.1,MGI:MGI:1915511;Name=XP_036011369.1;gbkey=CDS;gene=Cep57l1;product=centrosomal protein CEP57L1 isoform X12;protein_id=XP_036011369.1;extra_copy_number=0
CM058250.1	Liftoff	CDS	48615514	48615591	.	-	.	ID=cds-XP_036011369.1;Parent=rna-XM_036155476.1;Dbxref=GeneID:103268,GenBank:XP_036011369.1,MGI:MGI:1915511;Name=XP_036011369.1;gbkey=CDS;gene=Cep57l1;product=centrosomal protein CEP57L1 isoform X12;protein_id=XP_036011369.1;extra_copy_number=0
CM058250.1	Liftoff	CDS	48620281	48620367	.	-	.	ID=cds-XP_036011369.1;Parent=rna-XM_036155476.1;Dbxref=GeneID:103268,GenBank:XP_036011369.1,MGI:MGI:1915511;Name=XP_036011369.1;gbkey=CDS;gene=Cep57l1;product=centrosomal protein CEP57L1 isoform X12;protein_id=XP_036011369.1;extra_copy_number=0
CM058250.1	Liftoff	CDS	48620985	48621062	.	-	.	ID=cds-XP_036011369.1;Parent=rna-XM_036155476.1;Dbxref=GeneID:103268,GenBank:XP_036011369.1,MGI:MGI:1915511;Name=XP_036011369.1;gbkey=CDS;gene=Cep57l1;product=centrosomal protein CEP57L1 isoform X12;protein_id=XP_036011369.1;extra_copy_number=0
CM058250.1	Liftoff	CDS	48622655	48622771	.	-	.	ID=cds-XP_036011369.1;Parent=rna-XM_036155476.1;Dbxref=GeneID:103268,GenBank:XP_036011369.1,MGI:MGI:1915511;Name=XP_036011369.1;gbkey=CDS;gene=Cep57l1;product=centrosomal protein CEP57L1 isoform X12;protein_id=XP_036011369.1;extra_copy_number=0
CM058250.1	Liftoff	CDS	48632498	48632571	.	-	.	ID=cds-XP_036011369.1;Parent=rna-XM_036155476.1;Dbxref=GeneID:103268,GenBank:XP_036011369.1,MGI:MGI:1915511;Name=XP_036011369.1;gbkey=CDS;gene=Cep57l1;product=centrosomal protein CEP57L1 isoform X12;protein_id=XP_036011369.1;extra_copy_number=0
CM058250.1	Liftoff	CDS	48634700	48634879	.	-	.	ID=cds-XP_036011369.1;Parent=rna-XM_036155476.1;Dbxref=GeneID:103268,GenBank:XP_036011369.1,MGI:MGI:1915511;Name=XP_036011369.1;gbkey=CDS;gene=Cep57l1;product=centrosomal protein CEP57L1 isoform X12;protein_id=XP_036011369.1;extra_copy_number=0
CM058250.1	Liftoff	CDS	48637429	48637576	.	-	.	ID=cds-XP_036011369.1;Parent=rna-XM_036155476.1;Dbxref=GeneID:103268,GenBank:XP_036011369.1,MGI:MGI:1915511;Name=XP_036011369.1;gbkey=CDS;gene=Cep57l1;product=centrosomal protein CEP57L1 isoform X12;protein_id=XP_036011369.1;extra_copy_number=0
CM058250.1	Liftoff	mRNA	48610494	48638300	.	-	.	ID=rna-XM_036155477.1;Parent=gene-Cep57l1;Dbxref=GeneID:103268,GenBank:XM_036155477.1,MGI:MGI:1915511;Name=XM_036155477.1;gbkey=mRNA;gene=Cep57l1;model_evidence=Supporting evidence includes similarity to: 6 ESTs%2C 318 long SRA reads%2C and 100%25 coverage of the annotated genomic feature by RNAseq alignments%2C including 1 sample with support for all annotated introns;product=centrosomal protein 57-like 1%2C transcript variant X20;transcript_id=XM_036155477.1;matches_ref_protein=True;valid_ORF=True;extra_copy_number=0
CM058250.1	Liftoff	exon	48610494	48611560	.	-	.	ID=exon-XM_036155477.1-10;Parent=rna-XM_036155477.1;Dbxref=GeneID:103268,GenBank:XM_036155477.1,MGI:MGI:1915511;gbkey=mRNA;gene=Cep57l1;product=centrosomal protein 57-like 1%2C transcript variant X20;transcript_id=XM_036155477.1;extra_copy_number=0
CM058250.1	Liftoff	exon	48613210	48613354	.	-	.	ID=exon-XM_036155477.1-9;Parent=rna-XM_036155477.1;Dbxref=GeneID:103268,GenBank:XM_036155477.1,MGI:MGI:1915511;gbkey=mRNA;gene=Cep57l1;product=centrosomal protein 57-like 1%2C transcript variant X20;transcript_id=XM_036155477.1;extra_copy_number=0
CM058250.1	Liftoff	exon	48614537	48614658	.	-	.	ID=exon-XM_036155477.1-8;Parent=rna-XM_036155477.1;Dbxref=GeneID:103268,GenBank:XM_036155477.1,MGI:MGI:1915511;gbkey=mRNA;gene=Cep57l1;product=centrosomal protein 57-like 1%2C transcript variant X20;transcript_id=XM_036155477.1;extra_copy_number=0
CM058250.1	Liftoff	exon	48615514	48615591	.	-	.	ID=exon-XM_036155477.1-7;Parent=rna-XM_036155477.1;Dbxref=GeneID:103268,GenBank:XM_036155477.1,MGI:MGI:1915511;gbkey=mRNA;gene=Cep57l1;product=centrosomal protein 57-like 1%2C transcript variant X20;transcript_id=XM_036155477.1;extra_copy_number=0
CM058250.1	Liftoff	exon	48620985	48621062	.	-	.	ID=exon-XM_036155477.1-6;Parent=rna-XM_036155477.1;Dbxref=GeneID:103268,GenBank:XM_036155477.1,MGI:MGI:1915511;gbkey=mRNA;gene=Cep57l1;product=centrosomal protein 57-like 1%2C transcript variant X20;transcript_id=XM_036155477.1;extra_copy_number=0
CM058250.1	Liftoff	exon	48622655	48622771	.	-	.	ID=exon-XM_036155477.1-5;Parent=rna-XM_036155477.1;Dbxref=GeneID:103268,GenBank:XM_036155477.1,MGI:MGI:1915511;gbkey=mRNA;gene=Cep57l1;product=centrosomal protein 57-like 1%2C transcript variant X20;transcript_id=XM_036155477.1;extra_copy_number=0
CM058250.1	Liftoff	exon	48632498	48632619	.	-	.	ID=exon-XM_036155477.1-4;Parent=rna-XM_036155477.1;Dbxref=GeneID:103268,GenBank:XM_036155477.1,MGI:MGI:1915511;gbkey=mRNA;gene=Cep57l1;product=centrosomal protein 57-like 1%2C transcript variant X20;transcript_id=XM_036155477.1;extra_copy_number=0
CM058250.1	Liftoff	exon	48634700	48634879	.	-	.	ID=exon-XM_036155477.1-3;Parent=rna-XM_036155477.1;Dbxref=GeneID:103268,GenBank:XM_036155477.1,MGI:MGI:1915511;gbkey=mRNA;gene=Cep57l1;product=centrosomal protein 57-like 1%2C transcript variant X20;transcript_id=XM_036155477.1;extra_copy_number=0
CM058250.1	Liftoff	exon	48637429	48637579	.	-	.	ID=exon-XM_036155477.1-2;Parent=rna-XM_036155477.1;Dbxref=GeneID:103268,GenBank:XM_036155477.1,MGI:MGI:1915511;gbkey=mRNA;gene=Cep57l1;product=centrosomal protein 57-like 1%2C transcript variant X20;transcript_id=XM_036155477.1;extra_copy_number=0
CM058250.1	Liftoff	exon	48638225	48638300	.	-	.	ID=exon-XM_036155477.1-1;Parent=rna-XM_036155477.1;Dbxref=GeneID:103268,GenBank:XM_036155477.1,MGI:MGI:1915511;gbkey=mRNA;gene=Cep57l1;product=centrosomal protein 57-like 1%2C transcript variant X20;transcript_id=XM_036155477.1;extra_copy_number=0
CM058250.1	Liftoff	CDS	48611348	48611560	.	-	.	ID=cds-XP_036011370.1;Parent=rna-XM_036155477.1;Dbxref=GeneID:103268,GenBank:XP_036011370.1,MGI:MGI:1915511;Name=XP_036011370.1;gbkey=CDS;gene=Cep57l1;product=centrosomal protein CEP57L1 isoform X14;protein_id=XP_036011370.1;extra_copy_number=0
CM058250.1	Liftoff	CDS	48613210	48613354	.	-	.	ID=cds-XP_036011370.1;Parent=rna-XM_036155477.1;Dbxref=GeneID:103268,GenBank:XP_036011370.1,MGI:MGI:1915511;Name=XP_036011370.1;gbkey=CDS;gene=Cep57l1;product=centrosomal protein CEP57L1 isoform X14;protein_id=XP_036011370.1;extra_copy_number=0
CM058250.1	Liftoff	CDS	48614537	48614658	.	-	.	ID=cds-XP_036011370.1;Parent=rna-XM_036155477.1;Dbxref=GeneID:103268,GenBank:XP_036011370.1,MGI:MGI:1915511;Name=XP_036011370.1;gbkey=CDS;gene=Cep57l1;product=centrosomal protein CEP57L1 isoform X14;protein_id=XP_036011370.1;extra_copy_number=0
CM058250.1	Liftoff	CDS	48615514	48615591	.	-	.	ID=cds-XP_036011370.1;Parent=rna-XM_036155477.1;Dbxref=GeneID:103268,GenBank:XP_036011370.1,MGI:MGI:1915511;Name=XP_036011370.1;gbkey=CDS;gene=Cep57l1;product=centrosomal protein CEP57L1 isoform X14;protein_id=XP_036011370.1;extra_copy_number=0
CM058250.1	Liftoff	CDS	48620985	48621062	.	-	.	ID=cds-XP_036011370.1;Parent=rna-XM_036155477.1;Dbxref=GeneID:103268,GenBank:XP_036011370.1,MGI:MGI:1915511;Name=XP_036011370.1;gbkey=CDS;gene=Cep57l1;product=centrosomal protein CEP57L1 isoform X14;protein_id=XP_036011370.1;extra_copy_number=0
CM058250.1	Liftoff	CDS	48622655	48622771	.	-	.	ID=cds-XP_036011370.1;Parent=rna-XM_036155477.1;Dbxref=GeneID:103268,GenBank:XP_036011370.1,MGI:MGI:1915511;Name=XP_036011370.1;gbkey=CDS;gene=Cep57l1;product=centrosomal protein CEP57L1 isoform X14;protein_id=XP_036011370.1;extra_copy_number=0
CM058250.1	Liftoff	CDS	48632498	48632619	.	-	.	ID=cds-XP_036011370.1;Parent=rna-XM_036155477.1;Dbxref=GeneID:103268,GenBank:XP_036011370.1,MGI:MGI:1915511;Name=XP_036011370.1;gbkey=CDS;gene=Cep57l1;product=centrosomal protein CEP57L1 isoform X14;protein_id=XP_036011370.1;extra_copy_number=0
CM058250.1	Liftoff	CDS	48634700	48634879	.	-	.	ID=cds-XP_036011370.1;Parent=rna-XM_036155477.1;Dbxref=GeneID:103268,GenBank:XP_036011370.1,MGI:MGI:1915511;Name=XP_036011370.1;gbkey=CDS;gene=Cep57l1;product=centrosomal protein CEP57L1 isoform X14;protein_id=XP_036011370.1;extra_copy_number=0
CM058250.1	Liftoff	CDS	48637429	48637576	.	-	.	ID=cds-XP_036011370.1;Parent=rna-XM_036155477.1;Dbxref=GeneID:103268,GenBank:XP_036011370.1,MGI:MGI:1915511;Name=XP_036011370.1;gbkey=CDS;gene=Cep57l1;product=centrosomal protein CEP57L1 isoform X14;protein_id=XP_036011370.1;extra_copy_number=0
CM058250.1	Liftoff	mRNA	48610494	48643912	.	-	.	ID=rna-XM_036155478.1;Parent=gene-Cep57l1;Dbxref=GeneID:103268,GenBank:XM_036155478.1,MGI:MGI:1915511;Name=XM_036155478.1;gbkey=mRNA;gene=Cep57l1;model_evidence=Supporting evidence includes similarity to: 28 ESTs%2C 229 long SRA reads%2C and 100%25 coverage of the annotated genomic feature by RNAseq alignments%2C including 6 samples with support for all annotated introns;product=centrosomal protein 57-like 1%2C transcript variant X21;transcript_id=XM_036155478.1;matches_ref_protein=True;valid_ORF=True;extra_copy_number=0
CM058250.1	Liftoff	exon	48610494	48611560	.	-	.	ID=exon-XM_036155478.1-7;Parent=rna-XM_036155478.1;Dbxref=GeneID:103268,GenBank:XM_036155478.1,MGI:MGI:1915511;gbkey=mRNA;gene=Cep57l1;product=centrosomal protein 57-like 1%2C transcript variant X21;transcript_id=XM_036155478.1;extra_copy_number=0
CM058250.1	Liftoff	exon	48620985	48621062	.	-	.	ID=exon-XM_036155478.1-6;Parent=rna-XM_036155478.1;Dbxref=GeneID:103268,GenBank:XM_036155478.1,MGI:MGI:1915511;gbkey=mRNA;gene=Cep57l1;product=centrosomal protein 57-like 1%2C transcript variant X21;transcript_id=XM_036155478.1;extra_copy_number=0
CM058250.1	Liftoff	exon	48622655	48622771	.	-	.	ID=exon-XM_036155478.1-5;Parent=rna-XM_036155478.1;Dbxref=GeneID:103268,GenBank:XM_036155478.1,MGI:MGI:1915511;gbkey=mRNA;gene=Cep57l1;product=centrosomal protein 57-like 1%2C transcript variant X21;transcript_id=XM_036155478.1;extra_copy_number=0
CM058250.1	Liftoff	exon	48632498	48632619	.	-	.	ID=exon-XM_036155478.1-4;Parent=rna-XM_036155478.1;Dbxref=GeneID:103268,GenBank:XM_036155478.1,MGI:MGI:1915511;gbkey=mRNA;gene=Cep57l1;product=centrosomal protein 57-like 1%2C transcript variant X21;transcript_id=XM_036155478.1;extra_copy_number=0
CM058250.1	Liftoff	exon	48634700	48634879	.	-	.	ID=exon-XM_036155478.1-3;Parent=rna-XM_036155478.1;Dbxref=GeneID:103268,GenBank:XM_036155478.1,MGI:MGI:1915511;gbkey=mRNA;gene=Cep57l1;product=centrosomal protein 57-like 1%2C transcript variant X21;transcript_id=XM_036155478.1;extra_copy_number=0
CM058250.1	Liftoff	exon	48637429	48637579	.	-	.	ID=exon-XM_036155478.1-2;Parent=rna-XM_036155478.1;Dbxref=GeneID:103268,GenBank:XM_036155478.1,MGI:MGI:1915511;gbkey=mRNA;gene=Cep57l1;product=centrosomal protein 57-like 1%2C transcript variant X21;transcript_id=XM_036155478.1;extra_copy_number=0
CM058250.1	Liftoff	exon	48643670	48643912	.	-	.	ID=exon-XM_036155478.1-1;Parent=rna-XM_036155478.1;Dbxref=GeneID:103268,GenBank:XM_036155478.1,MGI:MGI:1915511;gbkey=mRNA;gene=Cep57l1;product=centrosomal protein 57-like 1%2C transcript variant X21;transcript_id=XM_036155478.1;extra_copy_number=0
CM058250.1	Liftoff	CDS	48611348	48611560	.	-	.	ID=cds-XP_036011371.1;Parent=rna-XM_036155478.1;Dbxref=GeneID:103268,GenBank:XP_036011371.1,MGI:MGI:1915511;Name=XP_036011371.1;gbkey=CDS;gene=Cep57l1;product=centrosomal protein CEP57L1 isoform X15;protein_id=XP_036011371.1;extra_copy_number=0
CM058250.1	Liftoff	CDS	48620985	48621062	.	-	.	ID=cds-XP_036011371.1;Parent=rna-XM_036155478.1;Dbxref=GeneID:103268,GenBank:XP_036011371.1,MGI:MGI:1915511;Name=XP_036011371.1;gbkey=CDS;gene=Cep57l1;product=centrosomal protein CEP57L1 isoform X15;protein_id=XP_036011371.1;extra_copy_number=0
CM058250.1	Liftoff	CDS	48622655	48622771	.	-	.	ID=cds-XP_036011371.1;Parent=rna-XM_036155478.1;Dbxref=GeneID:103268,GenBank:XP_036011371.1,MGI:MGI:1915511;Name=XP_036011371.1;gbkey=CDS;gene=Cep57l1;product=centrosomal protein CEP57L1 isoform X15;protein_id=XP_036011371.1;extra_copy_number=0
CM058250.1	Liftoff	CDS	48632498	48632619	.	-	.	ID=cds-XP_036011371.1;Parent=rna-XM_036155478.1;Dbxref=GeneID:103268,GenBank:XP_036011371.1,MGI:MGI:1915511;Name=XP_036011371.1;gbkey=CDS;gene=Cep57l1;product=centrosomal protein CEP57L1 isoform X15;protein_id=XP_036011371.1;extra_copy_number=0
CM058250.1	Liftoff	CDS	48634700	48634879	.	-	.	ID=cds-XP_036011371.1;Parent=rna-XM_036155478.1;Dbxref=GeneID:103268,GenBank:XP_036011371.1,MGI:MGI:1915511;Name=XP_036011371.1;gbkey=CDS;gene=Cep57l1;product=centrosomal protein CEP57L1 isoform X15;protein_id=XP_036011371.1;extra_copy_number=0
CM058250.1	Liftoff	CDS	48637429	48637579	.	-	.	ID=cds-XP_036011371.1;Parent=rna-XM_036155478.1;Dbxref=GeneID:103268,GenBank:XP_036011371.1,MGI:MGI:1915511;Name=XP_036011371.1;gbkey=CDS;gene=Cep57l1;product=centrosomal protein CEP57L1 isoform X15;protein_id=XP_036011371.1;extra_copy_number=0
CM058250.1	Liftoff	CDS	48643670	48643822	.	-	.	ID=cds-XP_036011371.1;Parent=rna-XM_036155478.1;Dbxref=GeneID:103268,GenBank:XP_036011371.1,MGI:MGI:1915511;Name=XP_036011371.1;gbkey=CDS;gene=Cep57l1;product=centrosomal protein CEP57L1 isoform X15;protein_id=XP_036011371.1;extra_copy_number=0
CM058250.1	Liftoff	mRNA	48610494	48701553	.	-	.	ID=rna-XM_036155479.1;Parent=gene-Cep57l1;Dbxref=GeneID:103268,GenBank:XM_036155479.1,MGI:MGI:1915511;Name=XM_036155479.1;gbkey=mRNA;gene=Cep57l1;model_evidence=Supporting evidence includes similarity to: 2 ESTs%2C 283 long SRA reads%2C and 99%25 coverage of the annotated genomic feature by RNAseq alignments%2C including 11 samples with support for all annotated introns;product=centrosomal protein 57-like 1%2C transcript variant X22;transcript_id=XM_036155479.1;matches_ref_protein=True;valid_ORF=True;extra_copy_number=0
CM058250.1	Liftoff	exon	48610494	48611560	.	-	.	ID=exon-XM_036155479.1-8;Parent=rna-XM_036155479.1;Dbxref=GeneID:103268,GenBank:XM_036155479.1,MGI:MGI:1915511;gbkey=mRNA;gene=Cep57l1;product=centrosomal protein 57-like 1%2C transcript variant X22;transcript_id=XM_036155479.1;extra_copy_number=0
CM058250.1	Liftoff	exon	48620985	48621062	.	-	.	ID=exon-XM_036155479.1-7;Parent=rna-XM_036155479.1;Dbxref=GeneID:103268,GenBank:XM_036155479.1,MGI:MGI:1915511;gbkey=mRNA;gene=Cep57l1;product=centrosomal protein 57-like 1%2C transcript variant X22;transcript_id=XM_036155479.1;extra_copy_number=0
CM058250.1	Liftoff	exon	48622655	48622771	.	-	.	ID=exon-XM_036155479.1-6;Parent=rna-XM_036155479.1;Dbxref=GeneID:103268,GenBank:XM_036155479.1,MGI:MGI:1915511;gbkey=mRNA;gene=Cep57l1;product=centrosomal protein 57-like 1%2C transcript variant X22;transcript_id=XM_036155479.1;extra_copy_number=0
CM058250.1	Liftoff	exon	48632498	48632619	.	-	.	ID=exon-XM_036155479.1-5;Parent=rna-XM_036155479.1;Dbxref=GeneID:103268,GenBank:XM_036155479.1,MGI:MGI:1915511;gbkey=mRNA;gene=Cep57l1;product=centrosomal protein 57-like 1%2C transcript variant X22;transcript_id=XM_036155479.1;extra_copy_number=0
CM058250.1	Liftoff	exon	48634700	48634879	.	-	.	ID=exon-XM_036155479.1-4;Parent=rna-XM_036155479.1;Dbxref=GeneID:103268,GenBank:XM_036155479.1,MGI:MGI:1915511;gbkey=mRNA;gene=Cep57l1;product=centrosomal protein 57-like 1%2C transcript variant X22;transcript_id=XM_036155479.1;extra_copy_number=0
CM058250.1	Liftoff	exon	48637429	48637579	.	-	.	ID=exon-XM_036155479.1-3;Parent=rna-XM_036155479.1;Dbxref=GeneID:103268,GenBank:XM_036155479.1,MGI:MGI:1915511;gbkey=mRNA;gene=Cep57l1;product=centrosomal protein 57-like 1%2C transcript variant X22;transcript_id=XM_036155479.1;extra_copy_number=0
CM058250.1	Liftoff	exon	48701232	48701322	.	-	.	ID=exon-XM_036155479.1-2;Parent=rna-XM_036155479.1;Dbxref=GeneID:103268,GenBank:XM_036155479.1,MGI:MGI:1915511;gbkey=mRNA;gene=Cep57l1;product=centrosomal protein 57-like 1%2C transcript variant X22;transcript_id=XM_036155479.1;extra_copy_number=0
CM058250.1	Liftoff	exon	48701447	48701553	.	-	.	ID=exon-XM_036155479.1-1;Parent=rna-XM_036155479.1;Dbxref=GeneID:103268,GenBank:XM_036155479.1,MGI:MGI:1915511;gbkey=mRNA;gene=Cep57l1;product=centrosomal protein 57-like 1%2C transcript variant X22;transcript_id=XM_036155479.1;extra_copy_number=0
CM058250.1	Liftoff	CDS	48611348	48611560	.	-	.	ID=cds-XP_036011372.1;Parent=rna-XM_036155479.1;Dbxref=GeneID:103268,GenBank:XP_036011372.1,MGI:MGI:1915511;Name=XP_036011372.1;gbkey=CDS;gene=Cep57l1;product=centrosomal protein CEP57L1 isoform X16;protein_id=XP_036011372.1;extra_copy_number=0
CM058250.1	Liftoff	CDS	48620985	48621062	.	-	.	ID=cds-XP_036011372.1;Parent=rna-XM_036155479.1;Dbxref=GeneID:103268,GenBank:XP_036011372.1,MGI:MGI:1915511;Name=XP_036011372.1;gbkey=CDS;gene=Cep57l1;product=centrosomal protein CEP57L1 isoform X16;protein_id=XP_036011372.1;extra_copy_number=0
CM058250.1	Liftoff	CDS	48622655	48622771	.	-	.	ID=cds-XP_036011372.1;Parent=rna-XM_036155479.1;Dbxref=GeneID:103268,GenBank:XP_036011372.1,MGI:MGI:1915511;Name=XP_036011372.1;gbkey=CDS;gene=Cep57l1;product=centrosomal protein CEP57L1 isoform X16;protein_id=XP_036011372.1;extra_copy_number=0
CM058250.1	Liftoff	CDS	48632498	48632619	.	-	.	ID=cds-XP_036011372.1;Parent=rna-XM_036155479.1;Dbxref=GeneID:103268,GenBank:XP_036011372.1,MGI:MGI:1915511;Name=XP_036011372.1;gbkey=CDS;gene=Cep57l1;product=centrosomal protein CEP57L1 isoform X16;protein_id=XP_036011372.1;extra_copy_number=0
CM058250.1	Liftoff	CDS	48634700	48634879	.	-	.	ID=cds-XP_036011372.1;Parent=rna-XM_036155479.1;Dbxref=GeneID:103268,GenBank:XP_036011372.1,MGI:MGI:1915511;Name=XP_036011372.1;gbkey=CDS;gene=Cep57l1;product=centrosomal protein CEP57L1 isoform X16;protein_id=XP_036011372.1;extra_copy_number=0
CM058250.1	Liftoff	CDS	48637429	48637579	.	-	.	ID=cds-XP_036011372.1;Parent=rna-XM_036155479.1;Dbxref=GeneID:103268,GenBank:XP_036011372.1,MGI:MGI:1915511;Name=XP_036011372.1;gbkey=CDS;gene=Cep57l1;product=centrosomal protein CEP57L1 isoform X16;protein_id=XP_036011372.1;extra_copy_number=0
CM058250.1	Liftoff	CDS	48701232	48701306	.	-	.	ID=cds-XP_036011372.1;Parent=rna-XM_036155479.1;Dbxref=GeneID:103268,GenBank:XP_036011372.1,MGI:MGI:1915511;Name=XP_036011372.1;gbkey=CDS;gene=Cep57l1;product=centrosomal protein CEP57L1 isoform X16;protein_id=XP_036011372.1;extra_copy_number=0
CM058250.1	Liftoff	mRNA	48610494	48701537	.	-	.	ID=rna-XM_036155480.1;Parent=gene-Cep57l1;Dbxref=GeneID:103268,GenBank:XM_036155480.1,MGI:MGI:1915511;Name=XM_036155480.1;gbkey=mRNA;gene=Cep57l1;model_evidence=Supporting evidence includes similarity to: 1 mRNA%2C 5 ESTs%2C 325 long SRA reads%2C and 100%25 coverage of the annotated genomic feature by RNAseq alignments%2C including 9 samples with support for all annotated introns;product=centrosomal protein 57-like 1%2C transcript variant X23;transcript_id=XM_036155480.1;matches_ref_protein=True;valid_ORF=True;extra_copy_number=0
CM058250.1	Liftoff	exon	48610494	48611560	.	-	.	ID=exon-XM_036155480.1-9;Parent=rna-XM_036155480.1;Dbxref=GeneID:103268,GenBank:XM_036155480.1,MGI:MGI:1915511;gbkey=mRNA;gene=Cep57l1;product=centrosomal protein 57-like 1%2C transcript variant X23;transcript_id=XM_036155480.1;extra_copy_number=0
CM058250.1	Liftoff	exon	48613210	48613354	.	-	.	ID=exon-XM_036155480.1-8;Parent=rna-XM_036155480.1;Dbxref=GeneID:103268,GenBank:XM_036155480.1,MGI:MGI:1915511;gbkey=mRNA;gene=Cep57l1;product=centrosomal protein 57-like 1%2C transcript variant X23;transcript_id=XM_036155480.1;extra_copy_number=0
CM058250.1	Liftoff	exon	48614537	48614658	.	-	.	ID=exon-XM_036155480.1-7;Parent=rna-XM_036155480.1;Dbxref=GeneID:103268,GenBank:XM_036155480.1,MGI:MGI:1915511;gbkey=mRNA;gene=Cep57l1;product=centrosomal protein 57-like 1%2C transcript variant X23;transcript_id=XM_036155480.1;extra_copy_number=0
CM058250.1	Liftoff	exon	48615514	48615591	.	-	.	ID=exon-XM_036155480.1-6;Parent=rna-XM_036155480.1;Dbxref=GeneID:103268,GenBank:XM_036155480.1,MGI:MGI:1915511;gbkey=mRNA;gene=Cep57l1;product=centrosomal protein 57-like 1%2C transcript variant X23;transcript_id=XM_036155480.1;extra_copy_number=0
CM058250.1	Liftoff	exon	48620281	48620367	.	-	.	ID=exon-XM_036155480.1-5;Parent=rna-XM_036155480.1;Dbxref=GeneID:103268,GenBank:XM_036155480.1,MGI:MGI:1915511;gbkey=mRNA;gene=Cep57l1;product=centrosomal protein 57-like 1%2C transcript variant X23;transcript_id=XM_036155480.1;extra_copy_number=0
CM058250.1	Liftoff	exon	48620985	48621062	.	-	.	ID=exon-XM_036155480.1-4;Parent=rna-XM_036155480.1;Dbxref=GeneID:103268,GenBank:XM_036155480.1,MGI:MGI:1915511;gbkey=mRNA;gene=Cep57l1;product=centrosomal protein 57-like 1%2C transcript variant X23;transcript_id=XM_036155480.1;extra_copy_number=0
CM058250.1	Liftoff	exon	48622655	48622771	.	-	.	ID=exon-XM_036155480.1-3;Parent=rna-XM_036155480.1;Dbxref=GeneID:103268,GenBank:XM_036155480.1,MGI:MGI:1915511;gbkey=mRNA;gene=Cep57l1;product=centrosomal protein 57-like 1%2C transcript variant X23;transcript_id=XM_036155480.1;extra_copy_number=0
CM058250.1	Liftoff	exon	48701232	48701322	.	-	.	ID=exon-XM_036155480.1-2;Parent=rna-XM_036155480.1;Dbxref=GeneID:103268,GenBank:XM_036155480.1,MGI:MGI:1915511;gbkey=mRNA;gene=Cep57l1;product=centrosomal protein 57-like 1%2C transcript variant X23;transcript_id=XM_036155480.1;extra_copy_number=0
CM058250.1	Liftoff	exon	48701447	48701537	.	-	.	ID=exon-XM_036155480.1-1;Parent=rna-XM_036155480.1;Dbxref=GeneID:103268,GenBank:XM_036155480.1,MGI:MGI:1915511;gbkey=mRNA;gene=Cep57l1;product=centrosomal protein 57-like 1%2C transcript variant X23;transcript_id=XM_036155480.1;extra_copy_number=0
CM058250.1	Liftoff	CDS	48611348	48611560	.	-	.	ID=cds-XP_036011373.1;Parent=rna-XM_036155480.1;Dbxref=GeneID:103268,GenBank:XP_036011373.1,MGI:MGI:1915511;Name=XP_036011373.1;gbkey=CDS;gene=Cep57l1;product=centrosomal protein CEP57L1 isoform X17;protein_id=XP_036011373.1;extra_copy_number=0
CM058250.1	Liftoff	CDS	48613210	48613354	.	-	.	ID=cds-XP_036011373.1;Parent=rna-XM_036155480.1;Dbxref=GeneID:103268,GenBank:XP_036011373.1,MGI:MGI:1915511;Name=XP_036011373.1;gbkey=CDS;gene=Cep57l1;product=centrosomal protein CEP57L1 isoform X17;protein_id=XP_036011373.1;extra_copy_number=0
CM058250.1	Liftoff	CDS	48614537	48614658	.	-	.	ID=cds-XP_036011373.1;Parent=rna-XM_036155480.1;Dbxref=GeneID:103268,GenBank:XP_036011373.1,MGI:MGI:1915511;Name=XP_036011373.1;gbkey=CDS;gene=Cep57l1;product=centrosomal protein CEP57L1 isoform X17;protein_id=XP_036011373.1;extra_copy_number=0
CM058250.1	Liftoff	CDS	48615514	48615591	.	-	.	ID=cds-XP_036011373.1;Parent=rna-XM_036155480.1;Dbxref=GeneID:103268,GenBank:XP_036011373.1,MGI:MGI:1915511;Name=XP_036011373.1;gbkey=CDS;gene=Cep57l1;product=centrosomal protein CEP57L1 isoform X17;protein_id=XP_036011373.1;extra_copy_number=0
CM058250.1	Liftoff	CDS	48620281	48620367	.	-	.	ID=cds-XP_036011373.1;Parent=rna-XM_036155480.1;Dbxref=GeneID:103268,GenBank:XP_036011373.1,MGI:MGI:1915511;Name=XP_036011373.1;gbkey=CDS;gene=Cep57l1;product=centrosomal protein CEP57L1 isoform X17;protein_id=XP_036011373.1;extra_copy_number=0
CM058250.1	Liftoff	CDS	48620985	48621062	.	-	.	ID=cds-XP_036011373.1;Parent=rna-XM_036155480.1;Dbxref=GeneID:103268,GenBank:XP_036011373.1,MGI:MGI:1915511;Name=XP_036011373.1;gbkey=CDS;gene=Cep57l1;product=centrosomal protein CEP57L1 isoform X17;protein_id=XP_036011373.1;extra_copy_number=0
CM058250.1	Liftoff	CDS	48622655	48622771	.	-	.	ID=cds-XP_036011373.1;Parent=rna-XM_036155480.1;Dbxref=GeneID:103268,GenBank:XP_036011373.1,MGI:MGI:1915511;Name=XP_036011373.1;gbkey=CDS;gene=Cep57l1;product=centrosomal protein CEP57L1 isoform X17;protein_id=XP_036011373.1;extra_copy_number=0
CM058250.1	Liftoff	CDS	48701232	48701306	.	-	.	ID=cds-XP_036011373.1;Parent=rna-XM_036155480.1;Dbxref=GeneID:103268,GenBank:XP_036011373.1,MGI:MGI:1915511;Name=XP_036011373.1;gbkey=CDS;gene=Cep57l1;product=centrosomal protein CEP57L1 isoform X17;protein_id=XP_036011373.1;extra_copy_number=0
CM058250.1	Liftoff	mRNA	48610494	48701469	.	-	.	ID=rna-XM_036155481.1;Parent=gene-Cep57l1;Dbxref=GeneID:103268,GenBank:XM_036155481.1,MGI:MGI:1915511;Name=XM_036155481.1;gbkey=mRNA;gene=Cep57l1;model_evidence=Supporting evidence includes similarity to: 4 ESTs%2C 300 long SRA reads%2C and 100%25 coverage of the annotated genomic feature by RNAseq alignments%2C including 9 samples with support for all annotated introns;product=centrosomal protein 57-like 1%2C transcript variant X24;transcript_id=XM_036155481.1;matches_ref_protein=True;valid_ORF=True;extra_copy_number=0
CM058250.1	Liftoff	exon	48610494	48611560	.	-	.	ID=exon-XM_036155481.1-8;Parent=rna-XM_036155481.1;Dbxref=GeneID:103268,GenBank:XM_036155481.1,MGI:MGI:1915511;gbkey=mRNA;gene=Cep57l1;product=centrosomal protein 57-like 1%2C transcript variant X24;transcript_id=XM_036155481.1;extra_copy_number=0
CM058250.1	Liftoff	exon	48613210	48613354	.	-	.	ID=exon-XM_036155481.1-7;Parent=rna-XM_036155481.1;Dbxref=GeneID:103268,GenBank:XM_036155481.1,MGI:MGI:1915511;gbkey=mRNA;gene=Cep57l1;product=centrosomal protein 57-like 1%2C transcript variant X24;transcript_id=XM_036155481.1;extra_copy_number=0
CM058250.1	Liftoff	exon	48614537	48614658	.	-	.	ID=exon-XM_036155481.1-6;Parent=rna-XM_036155481.1;Dbxref=GeneID:103268,GenBank:XM_036155481.1,MGI:MGI:1915511;gbkey=mRNA;gene=Cep57l1;product=centrosomal protein 57-like 1%2C transcript variant X24;transcript_id=XM_036155481.1;extra_copy_number=0
CM058250.1	Liftoff	exon	48615514	48615591	.	-	.	ID=exon-XM_036155481.1-5;Parent=rna-XM_036155481.1;Dbxref=GeneID:103268,GenBank:XM_036155481.1,MGI:MGI:1915511;gbkey=mRNA;gene=Cep57l1;product=centrosomal protein 57-like 1%2C transcript variant X24;transcript_id=XM_036155481.1;extra_copy_number=0
CM058250.1	Liftoff	exon	48620985	48621062	.	-	.	ID=exon-XM_036155481.1-4;Parent=rna-XM_036155481.1;Dbxref=GeneID:103268,GenBank:XM_036155481.1,MGI:MGI:1915511;gbkey=mRNA;gene=Cep57l1;product=centrosomal protein 57-like 1%2C transcript variant X24;transcript_id=XM_036155481.1;extra_copy_number=0
CM058250.1	Liftoff	exon	48622655	48622771	.	-	.	ID=exon-XM_036155481.1-3;Parent=rna-XM_036155481.1;Dbxref=GeneID:103268,GenBank:XM_036155481.1,MGI:MGI:1915511;gbkey=mRNA;gene=Cep57l1;product=centrosomal protein 57-like 1%2C transcript variant X24;transcript_id=XM_036155481.1;extra_copy_number=0
CM058250.1	Liftoff	exon	48701232	48701322	.	-	.	ID=exon-XM_036155481.1-2;Parent=rna-XM_036155481.1;Dbxref=GeneID:103268,GenBank:XM_036155481.1,MGI:MGI:1915511;gbkey=mRNA;gene=Cep57l1;product=centrosomal protein 57-like 1%2C transcript variant X24;transcript_id=XM_036155481.1;extra_copy_number=0
CM058250.1	Liftoff	exon	48701447	48701469	.	-	.	ID=exon-XM_036155481.1-1;Parent=rna-XM_036155481.1;Dbxref=GeneID:103268,GenBank:XM_036155481.1,MGI:MGI:1915511;gbkey=mRNA;gene=Cep57l1;product=centrosomal protein 57-like 1%2C transcript variant X24;transcript_id=XM_036155481.1;extra_copy_number=0
CM058250.1	Liftoff	CDS	48611348	48611560	.	-	.	ID=cds-XP_036011374.1;Parent=rna-XM_036155481.1;Dbxref=GeneID:103268,GenBank:XP_036011374.1,MGI:MGI:1915511;Name=XP_036011374.1;gbkey=CDS;gene=Cep57l1;product=centrosomal protein CEP57L1 isoform X18;protein_id=XP_036011374.1;extra_copy_number=0
CM058250.1	Liftoff	CDS	48613210	48613354	.	-	.	ID=cds-XP_036011374.1;Parent=rna-XM_036155481.1;Dbxref=GeneID:103268,GenBank:XP_036011374.1,MGI:MGI:1915511;Name=XP_036011374.1;gbkey=CDS;gene=Cep57l1;product=centrosomal protein CEP57L1 isoform X18;protein_id=XP_036011374.1;extra_copy_number=0
CM058250.1	Liftoff	CDS	48614537	48614658	.	-	.	ID=cds-XP_036011374.1;Parent=rna-XM_036155481.1;Dbxref=GeneID:103268,GenBank:XP_036011374.1,MGI:MGI:1915511;Name=XP_036011374.1;gbkey=CDS;gene=Cep57l1;product=centrosomal protein CEP57L1 isoform X18;protein_id=XP_036011374.1;extra_copy_number=0
CM058250.1	Liftoff	CDS	48615514	48615591	.	-	.	ID=cds-XP_036011374.1;Parent=rna-XM_036155481.1;Dbxref=GeneID:103268,GenBank:XP_036011374.1,MGI:MGI:1915511;Name=XP_036011374.1;gbkey=CDS;gene=Cep57l1;product=centrosomal protein CEP57L1 isoform X18;protein_id=XP_036011374.1;extra_copy_number=0
CM058250.1	Liftoff	CDS	48620985	48621062	.	-	.	ID=cds-XP_036011374.1;Parent=rna-XM_036155481.1;Dbxref=GeneID:103268,GenBank:XP_036011374.1,MGI:MGI:1915511;Name=XP_036011374.1;gbkey=CDS;gene=Cep57l1;product=centrosomal protein CEP57L1 isoform X18;protein_id=XP_036011374.1;extra_copy_number=0
CM058250.1	Liftoff	CDS	48622655	48622771	.	-	.	ID=cds-XP_036011374.1;Parent=rna-XM_036155481.1;Dbxref=GeneID:103268,GenBank:XP_036011374.1,MGI:MGI:1915511;Name=XP_036011374.1;gbkey=CDS;gene=Cep57l1;product=centrosomal protein CEP57L1 isoform X18;protein_id=XP_036011374.1;extra_copy_number=0
CM058250.1	Liftoff	CDS	48701232	48701306	.	-	.	ID=cds-XP_036011374.1;Parent=rna-XM_036155481.1;Dbxref=GeneID:103268,GenBank:XP_036011374.1,MGI:MGI:1915511;Name=XP_036011374.1;gbkey=CDS;gene=Cep57l1;product=centrosomal protein CEP57L1 isoform X18;protein_id=XP_036011374.1;extra_copy_number=0
CM058250.1	Liftoff	mRNA	48610494	48701293	.	-	.	ID=rna-XM_036155482.1;Parent=gene-Cep57l1;Dbxref=GeneID:103268,GenBank:XM_036155482.1,MGI:MGI:1915511;Name=XM_036155482.1;gbkey=mRNA;gene=Cep57l1;model_evidence=Supporting evidence includes similarity to: 1 mRNA%2C 5 ESTs%2C 326 long SRA reads%2C and 96%25 coverage of the annotated genomic feature by RNAseq alignments%2C including 10 samples with support for all annotated introns;product=centrosomal protein 57-like 1%2C transcript variant X25;transcript_id=XM_036155482.1;matches_ref_protein=True;valid_ORF=True;extra_copy_number=0
CM058250.1	Liftoff	exon	48610494	48611560	.	-	.	ID=exon-XM_036155482.1-10;Parent=rna-XM_036155482.1;Dbxref=GeneID:103268,GenBank:XM_036155482.1,MGI:MGI:1915511;gbkey=mRNA;gene=Cep57l1;product=centrosomal protein 57-like 1%2C transcript variant X25;transcript_id=XM_036155482.1;extra_copy_number=0
CM058250.1	Liftoff	exon	48613210	48613354	.	-	.	ID=exon-XM_036155482.1-9;Parent=rna-XM_036155482.1;Dbxref=GeneID:103268,GenBank:XM_036155482.1,MGI:MGI:1915511;gbkey=mRNA;gene=Cep57l1;product=centrosomal protein 57-like 1%2C transcript variant X25;transcript_id=XM_036155482.1;extra_copy_number=0
CM058250.1	Liftoff	exon	48614537	48614658	.	-	.	ID=exon-XM_036155482.1-8;Parent=rna-XM_036155482.1;Dbxref=GeneID:103268,GenBank:XM_036155482.1,MGI:MGI:1915511;gbkey=mRNA;gene=Cep57l1;product=centrosomal protein 57-like 1%2C transcript variant X25;transcript_id=XM_036155482.1;extra_copy_number=0
CM058250.1	Liftoff	exon	48615514	48615591	.	-	.	ID=exon-XM_036155482.1-7;Parent=rna-XM_036155482.1;Dbxref=GeneID:103268,GenBank:XM_036155482.1,MGI:MGI:1915511;gbkey=mRNA;gene=Cep57l1;product=centrosomal protein 57-like 1%2C transcript variant X25;transcript_id=XM_036155482.1;extra_copy_number=0
CM058250.1	Liftoff	exon	48620281	48620367	.	-	.	ID=exon-XM_036155482.1-6;Parent=rna-XM_036155482.1;Dbxref=GeneID:103268,GenBank:XM_036155482.1,MGI:MGI:1915511;gbkey=mRNA;gene=Cep57l1;product=centrosomal protein 57-like 1%2C transcript variant X25;transcript_id=XM_036155482.1;extra_copy_number=0
CM058250.1	Liftoff	exon	48620985	48621062	.	-	.	ID=exon-XM_036155482.1-5;Parent=rna-XM_036155482.1;Dbxref=GeneID:103268,GenBank:XM_036155482.1,MGI:MGI:1915511;gbkey=mRNA;gene=Cep57l1;product=centrosomal protein 57-like 1%2C transcript variant X25;transcript_id=XM_036155482.1;extra_copy_number=0
CM058250.1	Liftoff	exon	48622655	48622771	.	-	.	ID=exon-XM_036155482.1-4;Parent=rna-XM_036155482.1;Dbxref=GeneID:103268,GenBank:XM_036155482.1,MGI:MGI:1915511;gbkey=mRNA;gene=Cep57l1;product=centrosomal protein 57-like 1%2C transcript variant X25;transcript_id=XM_036155482.1;extra_copy_number=0
CM058250.1	Liftoff	exon	48634700	48634879	.	-	.	ID=exon-XM_036155482.1-3;Parent=rna-XM_036155482.1;Dbxref=GeneID:103268,GenBank:XM_036155482.1,MGI:MGI:1915511;gbkey=mRNA;gene=Cep57l1;product=centrosomal protein 57-like 1%2C transcript variant X25;transcript_id=XM_036155482.1;extra_copy_number=0
CM058250.1	Liftoff	exon	48637429	48637579	.	-	.	ID=exon-XM_036155482.1-2;Parent=rna-XM_036155482.1;Dbxref=GeneID:103268,GenBank:XM_036155482.1,MGI:MGI:1915511;gbkey=mRNA;gene=Cep57l1;product=centrosomal protein 57-like 1%2C transcript variant X25;transcript_id=XM_036155482.1;extra_copy_number=0
CM058250.1	Liftoff	exon	48701232	48701293	.	-	.	ID=exon-XM_036155482.1-1;Parent=rna-XM_036155482.1;Dbxref=GeneID:103268,GenBank:XM_036155482.1,MGI:MGI:1915511;gbkey=mRNA;gene=Cep57l1;product=centrosomal protein 57-like 1%2C transcript variant X25;transcript_id=XM_036155482.1;extra_copy_number=0
CM058250.1	Liftoff	CDS	48611348	48611560	.	-	.	ID=cds-XP_036011375.1;Parent=rna-XM_036155482.1;Dbxref=GeneID:103268,GenBank:XP_036011375.1,MGI:MGI:1915511;Name=XP_036011375.1;gbkey=CDS;gene=Cep57l1;product=centrosomal protein CEP57L1 isoform X19;protein_id=XP_036011375.1;extra_copy_number=0
CM058250.1	Liftoff	CDS	48613210	48613354	.	-	.	ID=cds-XP_036011375.1;Parent=rna-XM_036155482.1;Dbxref=GeneID:103268,GenBank:XP_036011375.1,MGI:MGI:1915511;Name=XP_036011375.1;gbkey=CDS;gene=Cep57l1;product=centrosomal protein CEP57L1 isoform X19;protein_id=XP_036011375.1;extra_copy_number=0
CM058250.1	Liftoff	CDS	48614537	48614658	.	-	.	ID=cds-XP_036011375.1;Parent=rna-XM_036155482.1;Dbxref=GeneID:103268,GenBank:XP_036011375.1,MGI:MGI:1915511;Name=XP_036011375.1;gbkey=CDS;gene=Cep57l1;product=centrosomal protein CEP57L1 isoform X19;protein_id=XP_036011375.1;extra_copy_number=0
CM058250.1	Liftoff	CDS	48615514	48615591	.	-	.	ID=cds-XP_036011375.1;Parent=rna-XM_036155482.1;Dbxref=GeneID:103268,GenBank:XP_036011375.1,MGI:MGI:1915511;Name=XP_036011375.1;gbkey=CDS;gene=Cep57l1;product=centrosomal protein CEP57L1 isoform X19;protein_id=XP_036011375.1;extra_copy_number=0
CM058250.1	Liftoff	CDS	48620281	48620367	.	-	.	ID=cds-XP_036011375.1;Parent=rna-XM_036155482.1;Dbxref=GeneID:103268,GenBank:XP_036011375.1,MGI:MGI:1915511;Name=XP_036011375.1;gbkey=CDS;gene=Cep57l1;product=centrosomal protein CEP57L1 isoform X19;protein_id=XP_036011375.1;extra_copy_number=0
CM058250.1	Liftoff	CDS	48620985	48621062	.	-	.	ID=cds-XP_036011375.1;Parent=rna-XM_036155482.1;Dbxref=GeneID:103268,GenBank:XP_036011375.1,MGI:MGI:1915511;Name=XP_036011375.1;gbkey=CDS;gene=Cep57l1;product=centrosomal protein CEP57L1 isoform X19;protein_id=XP_036011375.1;extra_copy_number=0
CM058250.1	Liftoff	CDS	48622655	48622738	.	-	.	ID=cds-XP_036011375.1;Parent=rna-XM_036155482.1;Dbxref=GeneID:103268,GenBank:XP_036011375.1,MGI:MGI:1915511;Name=XP_036011375.1;gbkey=CDS;gene=Cep57l1;product=centrosomal protein CEP57L1 isoform X19;protein_id=XP_036011375.1;extra_copy_number=0
CM058250.1	Liftoff	mRNA	48610494	48630169	.	-	.	ID=rna-XM_036155483.1;Parent=gene-Cep57l1;Dbxref=GeneID:103268,GenBank:XM_036155483.1,MGI:MGI:1915511;Name=XM_036155483.1;gbkey=mRNA;gene=Cep57l1;model_evidence=Supporting evidence includes similarity to: 1 mRNA%2C 5 ESTs%2C 318 long SRA reads%2C and 100%25 coverage of the annotated genomic feature by RNAseq alignments%2C including 5 samples with support for all annotated introns;product=centrosomal protein 57-like 1%2C transcript variant X26;transcript_id=XM_036155483.1;matches_ref_protein=True;valid_ORF=True;extra_copy_number=0
CM058250.1	Liftoff	exon	48610494	48611560	.	-	.	ID=exon-XM_036155483.1-8;Parent=rna-XM_036155483.1;Dbxref=GeneID:103268,GenBank:XM_036155483.1,MGI:MGI:1915511;gbkey=mRNA;gene=Cep57l1;product=centrosomal protein 57-like 1%2C transcript variant X26;transcript_id=XM_036155483.1;extra_copy_number=0
CM058250.1	Liftoff	exon	48613210	48613354	.	-	.	ID=exon-XM_036155483.1-7;Parent=rna-XM_036155483.1;Dbxref=GeneID:103268,GenBank:XM_036155483.1,MGI:MGI:1915511;gbkey=mRNA;gene=Cep57l1;product=centrosomal protein 57-like 1%2C transcript variant X26;transcript_id=XM_036155483.1;extra_copy_number=0
CM058250.1	Liftoff	exon	48614537	48614658	.	-	.	ID=exon-XM_036155483.1-6;Parent=rna-XM_036155483.1;Dbxref=GeneID:103268,GenBank:XM_036155483.1,MGI:MGI:1915511;gbkey=mRNA;gene=Cep57l1;product=centrosomal protein 57-like 1%2C transcript variant X26;transcript_id=XM_036155483.1;extra_copy_number=0
CM058250.1	Liftoff	exon	48615514	48615591	.	-	.	ID=exon-XM_036155483.1-5;Parent=rna-XM_036155483.1;Dbxref=GeneID:103268,GenBank:XM_036155483.1,MGI:MGI:1915511;gbkey=mRNA;gene=Cep57l1;product=centrosomal protein 57-like 1%2C transcript variant X26;transcript_id=XM_036155483.1;extra_copy_number=0
CM058250.1	Liftoff	exon	48620281	48620367	.	-	.	ID=exon-XM_036155483.1-4;Parent=rna-XM_036155483.1;Dbxref=GeneID:103268,GenBank:XM_036155483.1,MGI:MGI:1915511;gbkey=mRNA;gene=Cep57l1;product=centrosomal protein 57-like 1%2C transcript variant X26;transcript_id=XM_036155483.1;extra_copy_number=0
CM058250.1	Liftoff	exon	48620985	48621062	.	-	.	ID=exon-XM_036155483.1-3;Parent=rna-XM_036155483.1;Dbxref=GeneID:103268,GenBank:XM_036155483.1,MGI:MGI:1915511;gbkey=mRNA;gene=Cep57l1;product=centrosomal protein 57-like 1%2C transcript variant X26;transcript_id=XM_036155483.1;extra_copy_number=0
CM058250.1	Liftoff	exon	48622655	48622771	.	-	.	ID=exon-XM_036155483.1-2;Parent=rna-XM_036155483.1;Dbxref=GeneID:103268,GenBank:XM_036155483.1,MGI:MGI:1915511;gbkey=mRNA;gene=Cep57l1;product=centrosomal protein 57-like 1%2C transcript variant X26;transcript_id=XM_036155483.1;extra_copy_number=0
CM058250.1	Liftoff	exon	48629907	48630169	.	-	.	ID=exon-XM_036155483.1-1;Parent=rna-XM_036155483.1;Dbxref=GeneID:103268,GenBank:XM_036155483.1,MGI:MGI:1915511;gbkey=mRNA;gene=Cep57l1;product=centrosomal protein 57-like 1%2C transcript variant X26;transcript_id=XM_036155483.1;extra_copy_number=0
CM058250.1	Liftoff	CDS	48611348	48611560	.	-	.	ID=cds-XP_036011376.1;Parent=rna-XM_036155483.1;Dbxref=GeneID:103268,GenBank:XP_036011376.1,MGI:MGI:1915511;Name=XP_036011376.1;gbkey=CDS;gene=Cep57l1;product=centrosomal protein CEP57L1 isoform X19;protein_id=XP_036011376.1;extra_copy_number=0
CM058250.1	Liftoff	CDS	48613210	48613354	.	-	.	ID=cds-XP_036011376.1;Parent=rna-XM_036155483.1;Dbxref=GeneID:103268,GenBank:XP_036011376.1,MGI:MGI:1915511;Name=XP_036011376.1;gbkey=CDS;gene=Cep57l1;product=centrosomal protein CEP57L1 isoform X19;protein_id=XP_036011376.1;extra_copy_number=0
CM058250.1	Liftoff	CDS	48614537	48614658	.	-	.	ID=cds-XP_036011376.1;Parent=rna-XM_036155483.1;Dbxref=GeneID:103268,GenBank:XP_036011376.1,MGI:MGI:1915511;Name=XP_036011376.1;gbkey=CDS;gene=Cep57l1;product=centrosomal protein CEP57L1 isoform X19;protein_id=XP_036011376.1;extra_copy_number=0
CM058250.1	Liftoff	CDS	48615514	48615591	.	-	.	ID=cds-XP_036011376.1;Parent=rna-XM_036155483.1;Dbxref=GeneID:103268,GenBank:XP_036011376.1,MGI:MGI:1915511;Name=XP_036011376.1;gbkey=CDS;gene=Cep57l1;product=centrosomal protein CEP57L1 isoform X19;protein_id=XP_036011376.1;extra_copy_number=0
CM058250.1	Liftoff	CDS	48620281	48620367	.	-	.	ID=cds-XP_036011376.1;Parent=rna-XM_036155483.1;Dbxref=GeneID:103268,GenBank:XP_036011376.1,MGI:MGI:1915511;Name=XP_036011376.1;gbkey=CDS;gene=Cep57l1;product=centrosomal protein CEP57L1 isoform X19;protein_id=XP_036011376.1;extra_copy_number=0
CM058250.1	Liftoff	CDS	48620985	48621062	.	-	.	ID=cds-XP_036011376.1;Parent=rna-XM_036155483.1;Dbxref=GeneID:103268,GenBank:XP_036011376.1,MGI:MGI:1915511;Name=XP_036011376.1;gbkey=CDS;gene=Cep57l1;product=centrosomal protein CEP57L1 isoform X19;protein_id=XP_036011376.1;extra_copy_number=0
CM058250.1	Liftoff	CDS	48622655	48622738	.	-	.	ID=cds-XP_036011376.1;Parent=rna-XM_036155483.1;Dbxref=GeneID:103268,GenBank:XP_036011376.1,MGI:MGI:1915511;Name=XP_036011376.1;gbkey=CDS;gene=Cep57l1;product=centrosomal protein CEP57L1 isoform X19;protein_id=XP_036011376.1;extra_copy_number=0
CM058250.1	Liftoff	gene	48638379	48672392	.	+	.	ID=gene-BC048559;Dbxref=GeneID:100196896,MGI:MGI:3814724;Name=BC048559;description=cDNA sequence BC048559;gbkey=Gene;gene=BC048559;gene_biotype=lncRNA;coverage=1.0;sequence_ID=1.0;extra_copy_number=0;copy_num_ID=gene-BC048559_0
CM058250.1	Liftoff	lnc_RNA	48638379	48672392	.	+	.	ID=rna-NR_152819.1;Parent=gene-BC048559;Dbxref=GeneID:100196896,GenBank:NR_152819.1,MGI:MGI:3814724;Name=NR_152819.1;gbkey=ncRNA;gene=BC048559;product=cDNA sequence BC048559;transcript_id=NR_152819.1;extra_copy_number=0
CM058250.1	Liftoff	exon	48638379	48638597	.	+	.	ID=exon-NR_152819.1-1;Parent=rna-NR_152819.1;Dbxref=GeneID:100196896,GenBank:NR_152819.1,MGI:MGI:3814724;gbkey=ncRNA;gene=BC048559;product=cDNA sequence BC048559;transcript_id=NR_152819.1;extra_copy_number=0
CM058250.1	Liftoff	exon	48666398	48666580	.	+	.	ID=exon-NR_152819.1-2;Parent=rna-NR_152819.1;Dbxref=GeneID:100196896,GenBank:NR_152819.1,MGI:MGI:3814724;gbkey=ncRNA;gene=BC048559;product=cDNA sequence BC048559;transcript_id=NR_152819.1;extra_copy_number=0
CM058250.1	Liftoff	exon	48667400	48667570	.	+	.	ID=exon-NR_152819.1-3;Parent=rna-NR_152819.1;Dbxref=GeneID:100196896,GenBank:NR_152819.1,MGI:MGI:3814724;gbkey=ncRNA;gene=BC048559;product=cDNA sequence BC048559;transcript_id=NR_152819.1;extra_copy_number=0
CM058250.1	Liftoff	exon	48672108	48672392	.	+	.	ID=exon-NR_152819.1-4;Parent=rna-NR_152819.1;Dbxref=GeneID:100196896,GenBank:NR_152819.1,MGI:MGI:3814724;gbkey=ncRNA;gene=BC048559;product=cDNA sequence BC048559;transcript_id=NR_152819.1;extra_copy_number=0
CM058250.1	Liftoff	match	48643827	48644136	.	+	.	ID=f05b74d1-42f1-44bd-89f6-ea053f2bbd8d;Target=NG_152020.1 1 310 +;assembly_bases_aln=310;assembly_bases_seq=310;bit_score=577.963;blast_aligner=1;blast_score=310;common_component=0;e_value=8.00748e-163;filter_score=0;for_remapping=2;gap_count=0;hsp_percent_coverage=100;matchable_bases=310;matched_bases=310;num_ident=310;num_mismatch=0;pct_coverage=100;pct_coverage_hiqual=100;pct_identity_gap=100;pct_identity_gapopen_only=100;pct_identity_ungap=100;rank=1;weighted_identity=1;coverage=1.0;sequence_ID=1.0;extra_copy_number=0;copy_num_ID=f05b74d1-42f1-44bd-89f6-ea053f2bbd8d_0
CM058250.1	Liftoff	enhancer	48643927	48644036	.	.	.	ID=id-GeneID:128926366;Dbxref=GeneID:128926366;Note=cis-regulatory module chr10:41472075-41472184 (MGSCv37/mm9 assembly coordinates);experiment=EXISTENCE:reporter gene assay evidence [ECO:0000049][PMID:25872643];function=activates a minimal SCP1 promoter by CapStarr-seq with weak activity in P5424 T cells {active_cell/tissue: P5424 T cell};gbkey=regulatory;regulatory_class=enhancer;coverage=1.0;sequence_ID=1.0;extra_copy_number=0;copy_num_ID=id-GeneID:128926366_0
CM058250.1	Liftoff	biological_region	48643927	48644036	.	+	.	ID=id-GeneID:128926366-2;Dbxref=GeneID:128926366;Name=biological region;gbkey=Region;standard_name=CapStarr-seq enhancer MGSCv37_chr10:41472075-41472184;coverage=1.0;sequence_ID=1.0;extra_copy_number=0;copy_num_ID=id-GeneID:128926366-2_0
CM058250.1	Liftoff	gene	48702233	48800110	.	+	.	ID=gene-Sesn1;Dbxref=GeneID:140742,MGI:MGI:2155278;Name=Sesn1;description=sestrin 1;gbkey=Gene;gene=Sesn1;gene_biotype=protein_coding;gene_synonym=1110002G11Rik,Pa26,Sest1;coverage=1.0;sequence_ID=1.0;valid_ORFs=2;extra_copy_number=0;copy_num_ID=gene-Sesn1_0
CM058250.1	Liftoff	mRNA	48702233	48800110	.	+	.	ID=rna-NM_001162908.1;Parent=gene-Sesn1;Dbxref=GeneID:140742,GenBank:NM_001162908.1,MGI:MGI:2155278;Name=NM_001162908.1;gbkey=mRNA;gene=Sesn1;product=sestrin 1%2C transcript variant 1;tag=RefSeq Select;transcript_id=NM_001162908.1;matches_ref_protein=True;valid_ORF=True;extra_copy_number=0
CM058250.1	Liftoff	exon	48702233	48702959	.	+	.	ID=exon-NM_001162908.1-1;Parent=rna-NM_001162908.1;Dbxref=GeneID:140742,GenBank:NM_001162908.1,MGI:MGI:2155278;gbkey=mRNA;gene=Sesn1;product=sestrin 1%2C transcript variant 1;tag=RefSeq Select;transcript_id=NM_001162908.1;extra_copy_number=0
CM058250.1	Liftoff	exon	48785714	48785779	.	+	.	ID=exon-NM_001162908.1-2;Parent=rna-NM_001162908.1;Dbxref=GeneID:140742,GenBank:NM_001162908.1,MGI:MGI:2155278;gbkey=mRNA;gene=Sesn1;product=sestrin 1%2C transcript variant 1;tag=RefSeq Select;transcript_id=NM_001162908.1;extra_copy_number=0
CM058250.1	Liftoff	exon	48786492	48786692	.	+	.	ID=exon-NM_001162908.1-3;Parent=rna-NM_001162908.1;Dbxref=GeneID:140742,GenBank:NM_001162908.1,MGI:MGI:2155278;gbkey=mRNA;gene=Sesn1;product=sestrin 1%2C transcript variant 1;tag=RefSeq Select;transcript_id=NM_001162908.1;extra_copy_number=0
CM058250.1	Liftoff	exon	48787695	48787877	.	+	.	ID=exon-NM_001162908.1-4;Parent=rna-NM_001162908.1;Dbxref=GeneID:140742,GenBank:NM_001162908.1,MGI:MGI:2155278;gbkey=mRNA;gene=Sesn1;product=sestrin 1%2C transcript variant 1;tag=RefSeq Select;transcript_id=NM_001162908.1;extra_copy_number=0
CM058250.1	Liftoff	exon	48789855	48790097	.	+	.	ID=exon-NM_001162908.1-5;Parent=rna-NM_001162908.1;Dbxref=GeneID:140742,GenBank:NM_001162908.1,MGI:MGI:2155278;gbkey=mRNA;gene=Sesn1;product=sestrin 1%2C transcript variant 1;tag=RefSeq Select;transcript_id=NM_001162908.1;extra_copy_number=0
CM058250.1	Liftoff	exon	48794203	48794350	.	+	.	ID=exon-NM_001162908.1-6;Parent=rna-NM_001162908.1;Dbxref=GeneID:140742,GenBank:NM_001162908.1,MGI:MGI:2155278;gbkey=mRNA;gene=Sesn1;product=sestrin 1%2C transcript variant 1;tag=RefSeq Select;transcript_id=NM_001162908.1;extra_copy_number=0
CM058250.1	Liftoff	exon	48795366	48795478	.	+	.	ID=exon-NM_001162908.1-7;Parent=rna-NM_001162908.1;Dbxref=GeneID:140742,GenBank:NM_001162908.1,MGI:MGI:2155278;gbkey=mRNA;gene=Sesn1;product=sestrin 1%2C transcript variant 1;tag=RefSeq Select;transcript_id=NM_001162908.1;extra_copy_number=0
CM058250.1	Liftoff	exon	48796848	48797038	.	+	.	ID=exon-NM_001162908.1-8;Parent=rna-NM_001162908.1;Dbxref=GeneID:140742,GenBank:NM_001162908.1,MGI:MGI:2155278;gbkey=mRNA;gene=Sesn1;product=sestrin 1%2C transcript variant 1;tag=RefSeq Select;transcript_id=NM_001162908.1;extra_copy_number=0
CM058250.1	Liftoff	exon	48798010	48798154	.	+	.	ID=exon-NM_001162908.1-9;Parent=rna-NM_001162908.1;Dbxref=GeneID:140742,GenBank:NM_001162908.1,MGI:MGI:2155278;gbkey=mRNA;gene=Sesn1;product=sestrin 1%2C transcript variant 1;tag=RefSeq Select;transcript_id=NM_001162908.1;extra_copy_number=0
CM058250.1	Liftoff	exon	48798946	48800110	.	+	.	ID=exon-NM_001162908.1-10;Parent=rna-NM_001162908.1;Dbxref=GeneID:140742,GenBank:NM_001162908.1,MGI:MGI:2155278;gbkey=mRNA;gene=Sesn1;product=sestrin 1%2C transcript variant 1;tag=RefSeq Select;transcript_id=NM_001162908.1;extra_copy_number=0
CM058250.1	Liftoff	CDS	48702681	48702959	.	+	.	ID=cds-NP_001156380.1;Parent=rna-NM_001162908.1;Dbxref=CCDS:CCDS48550.1,GeneID:140742,GenBank:NP_001156380.1,MGI:MGI:2155278;Name=NP_001156380.1;Note=isoform 1 is encoded by transcript variant 1;gbkey=CDS;gene=Sesn1;product=sestrin-1 isoform 1;protein_id=NP_001156380.1;tag=RefSeq Select;extra_copy_number=0
CM058250.1	Liftoff	CDS	48785714	48785779	.	+	.	ID=cds-NP_001156380.1;Parent=rna-NM_001162908.1;Dbxref=CCDS:CCDS48550.1,GeneID:140742,GenBank:NP_001156380.1,MGI:MGI:2155278;Name=NP_001156380.1;Note=isoform 1 is encoded by transcript variant 1;gbkey=CDS;gene=Sesn1;product=sestrin-1 isoform 1;protein_id=NP_001156380.1;tag=RefSeq Select;extra_copy_number=0
CM058250.1	Liftoff	CDS	48786492	48786692	.	+	.	ID=cds-NP_001156380.1;Parent=rna-NM_001162908.1;Dbxref=CCDS:CCDS48550.1,GeneID:140742,GenBank:NP_001156380.1,MGI:MGI:2155278;Name=NP_001156380.1;Note=isoform 1 is encoded by transcript variant 1;gbkey=CDS;gene=Sesn1;product=sestrin-1 isoform 1;protein_id=NP_001156380.1;tag=RefSeq Select;extra_copy_number=0
CM058250.1	Liftoff	CDS	48787695	48787877	.	+	.	ID=cds-NP_001156380.1;Parent=rna-NM_001162908.1;Dbxref=CCDS:CCDS48550.1,GeneID:140742,GenBank:NP_001156380.1,MGI:MGI:2155278;Name=NP_001156380.1;Note=isoform 1 is encoded by transcript variant 1;gbkey=CDS;gene=Sesn1;product=sestrin-1 isoform 1;protein_id=NP_001156380.1;tag=RefSeq Select;extra_copy_number=0
CM058250.1	Liftoff	CDS	48789855	48790097	.	+	.	ID=cds-NP_001156380.1;Parent=rna-NM_001162908.1;Dbxref=CCDS:CCDS48550.1,GeneID:140742,GenBank:NP_001156380.1,MGI:MGI:2155278;Name=NP_001156380.1;Note=isoform 1 is encoded by transcript variant 1;gbkey=CDS;gene=Sesn1;product=sestrin-1 isoform 1;protein_id=NP_001156380.1;tag=RefSeq Select;extra_copy_number=0
CM058250.1	Liftoff	CDS	48794203	48794350	.	+	.	ID=cds-NP_001156380.1;Parent=rna-NM_001162908.1;Dbxref=CCDS:CCDS48550.1,GeneID:140742,GenBank:NP_001156380.1,MGI:MGI:2155278;Name=NP_001156380.1;Note=isoform 1 is encoded by transcript variant 1;gbkey=CDS;gene=Sesn1;product=sestrin-1 isoform 1;protein_id=NP_001156380.1;tag=RefSeq Select;extra_copy_number=0
CM058250.1	Liftoff	CDS	48795366	48795478	.	+	.	ID=cds-NP_001156380.1;Parent=rna-NM_001162908.1;Dbxref=CCDS:CCDS48550.1,GeneID:140742,GenBank:NP_001156380.1,MGI:MGI:2155278;Name=NP_001156380.1;Note=isoform 1 is encoded by transcript variant 1;gbkey=CDS;gene=Sesn1;product=sestrin-1 isoform 1;protein_id=NP_001156380.1;tag=RefSeq Select;extra_copy_number=0
CM058250.1	Liftoff	CDS	48796848	48797038	.	+	.	ID=cds-NP_001156380.1;Parent=rna-NM_001162908.1;Dbxref=CCDS:CCDS48550.1,GeneID:140742,GenBank:NP_001156380.1,MGI:MGI:2155278;Name=NP_001156380.1;Note=isoform 1 is encoded by transcript variant 1;gbkey=CDS;gene=Sesn1;product=sestrin-1 isoform 1;protein_id=NP_001156380.1;tag=RefSeq Select;extra_copy_number=0
CM058250.1	Liftoff	CDS	48798010	48798154	.	+	.	ID=cds-NP_001156380.1;Parent=rna-NM_001162908.1;Dbxref=CCDS:CCDS48550.1,GeneID:140742,GenBank:NP_001156380.1,MGI:MGI:2155278;Name=NP_001156380.1;Note=isoform 1 is encoded by transcript variant 1;gbkey=CDS;gene=Sesn1;product=sestrin-1 isoform 1;protein_id=NP_001156380.1;tag=RefSeq Select;extra_copy_number=0
CM058250.1	Liftoff	CDS	48798946	48799032	.	+	.	ID=cds-NP_001156380.1;Parent=rna-NM_001162908.1;Dbxref=CCDS:CCDS48550.1,GeneID:140742,GenBank:NP_001156380.1,MGI:MGI:2155278;Name=NP_001156380.1;Note=isoform 1 is encoded by transcript variant 1;gbkey=CDS;gene=Sesn1;product=sestrin-1 isoform 1;protein_id=NP_001156380.1;tag=RefSeq Select;extra_copy_number=0
CM058250.1	Liftoff	mRNA	48779111	48800110	.	+	.	ID=rna-NM_001013370.2;Parent=gene-Sesn1;Dbxref=GeneID:140742,GenBank:NM_001013370.2,MGI:MGI:2155278;Name=NM_001013370.2;gbkey=mRNA;gene=Sesn1;product=sestrin 1%2C transcript variant 2;transcript_id=NM_001013370.2;matches_ref_protein=True;valid_ORF=True;extra_copy_number=0
CM058250.1	Liftoff	exon	48779111	48779267	.	+	.	ID=exon-NM_001013370.2-1;Parent=rna-NM_001013370.2;Dbxref=GeneID:140742,GenBank:NM_001013370.2,MGI:MGI:2155278;gbkey=mRNA;gene=Sesn1;product=sestrin 1%2C transcript variant 2;transcript_id=NM_001013370.2;extra_copy_number=0
CM058250.1	Liftoff	exon	48785714	48785779	.	+	.	ID=exon-NM_001013370.2-2;Parent=rna-NM_001013370.2;Dbxref=GeneID:140742,GenBank:NM_001013370.2,MGI:MGI:2155278;gbkey=mRNA;gene=Sesn1;product=sestrin 1%2C transcript variant 2;transcript_id=NM_001013370.2;extra_copy_number=0
CM058250.1	Liftoff	exon	48786492	48786692	.	+	.	ID=exon-NM_001013370.2-3;Parent=rna-NM_001013370.2;Dbxref=GeneID:140742,GenBank:NM_001013370.2,MGI:MGI:2155278;gbkey=mRNA;gene=Sesn1;product=sestrin 1%2C transcript variant 2;transcript_id=NM_001013370.2;extra_copy_number=0
CM058250.1	Liftoff	exon	48787695	48787877	.	+	.	ID=exon-NM_001013370.2-4;Parent=rna-NM_001013370.2;Dbxref=GeneID:140742,GenBank:NM_001013370.2,MGI:MGI:2155278;gbkey=mRNA;gene=Sesn1;product=sestrin 1%2C transcript variant 2;transcript_id=NM_001013370.2;extra_copy_number=0
CM058250.1	Liftoff	exon	48789855	48790097	.	+	.	ID=exon-NM_001013370.2-5;Parent=rna-NM_001013370.2;Dbxref=GeneID:140742,GenBank:NM_001013370.2,MGI:MGI:2155278;gbkey=mRNA;gene=Sesn1;product=sestrin 1%2C transcript variant 2;transcript_id=NM_001013370.2;extra_copy_number=0
CM058250.1	Liftoff	exon	48794203	48794350	.	+	.	ID=exon-NM_001013370.2-6;Parent=rna-NM_001013370.2;Dbxref=GeneID:140742,GenBank:NM_001013370.2,MGI:MGI:2155278;gbkey=mRNA;gene=Sesn1;product=sestrin 1%2C transcript variant 2;transcript_id=NM_001013370.2;extra_copy_number=0
CM058250.1	Liftoff	exon	48795366	48795478	.	+	.	ID=exon-NM_001013370.2-7;Parent=rna-NM_001013370.2;Dbxref=GeneID:140742,GenBank:NM_001013370.2,MGI:MGI:2155278;gbkey=mRNA;gene=Sesn1;product=sestrin 1%2C transcript variant 2;transcript_id=NM_001013370.2;extra_copy_number=0
CM058250.1	Liftoff	exon	48796848	48797038	.	+	.	ID=exon-NM_001013370.2-8;Parent=rna-NM_001013370.2;Dbxref=GeneID:140742,GenBank:NM_001013370.2,MGI:MGI:2155278;gbkey=mRNA;gene=Sesn1;product=sestrin 1%2C transcript variant 2;transcript_id=NM_001013370.2;extra_copy_number=0
CM058250.1	Liftoff	exon	48798010	48798154	.	+	.	ID=exon-NM_001013370.2-9;Parent=rna-NM_001013370.2;Dbxref=GeneID:140742,GenBank:NM_001013370.2,MGI:MGI:2155278;gbkey=mRNA;gene=Sesn1;product=sestrin 1%2C transcript variant 2;transcript_id=NM_001013370.2;extra_copy_number=0
CM058250.1	Liftoff	exon	48798946	48800110	.	+	.	ID=exon-NM_001013370.2-10;Parent=rna-NM_001013370.2;Dbxref=GeneID:140742,GenBank:NM_001013370.2,MGI:MGI:2155278;gbkey=mRNA;gene=Sesn1;product=sestrin 1%2C transcript variant 2;transcript_id=NM_001013370.2;extra_copy_number=0
CM058250.1	Liftoff	CDS	48779166	48779267	.	+	.	ID=cds-NP_001013388.2;Parent=rna-NM_001013370.2;Dbxref=CCDS:CCDS23809.1,GeneID:140742,GenBank:NP_001013388.2,MGI:MGI:2155278;Name=NP_001013388.2;Note=isoform 2 is encoded by transcript variant 2;gbkey=CDS;gene=Sesn1;product=sestrin-1 isoform 2;protein_id=NP_001013388.2;extra_copy_number=0
CM058250.1	Liftoff	CDS	48785714	48785779	.	+	.	ID=cds-NP_001013388.2;Parent=rna-NM_001013370.2;Dbxref=CCDS:CCDS23809.1,GeneID:140742,GenBank:NP_001013388.2,MGI:MGI:2155278;Name=NP_001013388.2;Note=isoform 2 is encoded by transcript variant 2;gbkey=CDS;gene=Sesn1;product=sestrin-1 isoform 2;protein_id=NP_001013388.2;extra_copy_number=0
CM058250.1	Liftoff	CDS	48786492	48786692	.	+	.	ID=cds-NP_001013388.2;Parent=rna-NM_001013370.2;Dbxref=CCDS:CCDS23809.1,GeneID:140742,GenBank:NP_001013388.2,MGI:MGI:2155278;Name=NP_001013388.2;Note=isoform 2 is encoded by transcript variant 2;gbkey=CDS;gene=Sesn1;product=sestrin-1 isoform 2;protein_id=NP_001013388.2;extra_copy_number=0
CM058250.1	Liftoff	CDS	48787695	48787877	.	+	.	ID=cds-NP_001013388.2;Parent=rna-NM_001013370.2;Dbxref=CCDS:CCDS23809.1,GeneID:140742,GenBank:NP_001013388.2,MGI:MGI:2155278;Name=NP_001013388.2;Note=isoform 2 is encoded by transcript variant 2;gbkey=CDS;gene=Sesn1;product=sestrin-1 isoform 2;protein_id=NP_001013388.2;extra_copy_number=0
CM058250.1	Liftoff	CDS	48789855	48790097	.	+	.	ID=cds-NP_001013388.2;Parent=rna-NM_001013370.2;Dbxref=CCDS:CCDS23809.1,GeneID:140742,GenBank:NP_001013388.2,MGI:MGI:2155278;Name=NP_001013388.2;Note=isoform 2 is encoded by transcript variant 2;gbkey=CDS;gene=Sesn1;product=sestrin-1 isoform 2;protein_id=NP_001013388.2;extra_copy_number=0
CM058250.1	Liftoff	CDS	48794203	48794350	.	+	.	ID=cds-NP_001013388.2;Parent=rna-NM_001013370.2;Dbxref=CCDS:CCDS23809.1,GeneID:140742,GenBank:NP_001013388.2,MGI:MGI:2155278;Name=NP_001013388.2;Note=isoform 2 is encoded by transcript variant 2;gbkey=CDS;gene=Sesn1;product=sestrin-1 isoform 2;protein_id=NP_001013388.2;extra_copy_number=0
CM058250.1	Liftoff	CDS	48795366	48795478	.	+	.	ID=cds-NP_001013388.2;Parent=rna-NM_001013370.2;Dbxref=CCDS:CCDS23809.1,GeneID:140742,GenBank:NP_001013388.2,MGI:MGI:2155278;Name=NP_001013388.2;Note=isoform 2 is encoded by transcript variant 2;gbkey=CDS;gene=Sesn1;product=sestrin-1 isoform 2;protein_id=NP_001013388.2;extra_copy_number=0
CM058250.1	Liftoff	CDS	48796848	48797038	.	+	.	ID=cds-NP_001013388.2;Parent=rna-NM_001013370.2;Dbxref=CCDS:CCDS23809.1,GeneID:140742,GenBank:NP_001013388.2,MGI:MGI:2155278;Name=NP_001013388.2;Note=isoform 2 is encoded by transcript variant 2;gbkey=CDS;gene=Sesn1;product=sestrin-1 isoform 2;protein_id=NP_001013388.2;extra_copy_number=0
CM058250.1	Liftoff	CDS	48798010	48798154	.	+	.	ID=cds-NP_001013388.2;Parent=rna-NM_001013370.2;Dbxref=CCDS:CCDS23809.1,GeneID:140742,GenBank:NP_001013388.2,MGI:MGI:2155278;Name=NP_001013388.2;Note=isoform 2 is encoded by transcript variant 2;gbkey=CDS;gene=Sesn1;product=sestrin-1 isoform 2;protein_id=NP_001013388.2;extra_copy_number=0
CM058250.1	Liftoff	CDS	48798946	48799032	.	+	.	ID=cds-NP_001013388.2;Parent=rna-NM_001013370.2;Dbxref=CCDS:CCDS23809.1,GeneID:140742,GenBank:NP_001013388.2,MGI:MGI:2155278;Name=NP_001013388.2;Note=isoform 2 is encoded by transcript variant 2;gbkey=CDS;gene=Sesn1;product=sestrin-1 isoform 2;protein_id=NP_001013388.2;extra_copy_number=0
CM058250.1	Liftoff	gene	48799962	48910072	.	-	.	ID=gene-Armc2;Dbxref=GeneID:213402,MGI:MGI:1916449;Name=Armc2;description=armadillo repeat containing 2;gbkey=Gene;gene=Armc2;gene_biotype=protein_coding;gene_synonym=2610018I05Rik;coverage=1.0;sequence_ID=0.999;valid_ORFs=4;extra_copy_number=0;copy_num_ID=gene-Armc2_0
CM058250.1	Liftoff	mRNA	48806664	48910067	.	-	.	ID=rna-NM_001034858.3;Parent=gene-Armc2;Dbxref=GeneID:213402,GenBank:NM_001034858.3,MGI:MGI:1916449;Name=NM_001034858.3;gbkey=mRNA;gene=Armc2;product=armadillo repeat containing 2;tag=RefSeq Select;transcript_id=NM_001034858.3;matches_ref_protein=True;valid_ORF=True;extra_copy_number=0
CM058250.1	Liftoff	exon	48806664	48808895	.	-	.	ID=exon-NM_001034858.3-18;Parent=rna-NM_001034858.3;Dbxref=GeneID:213402,GenBank:NM_001034858.3,MGI:MGI:1916449;gbkey=mRNA;gene=Armc2;product=armadillo repeat containing 2;tag=RefSeq Select;transcript_id=NM_001034858.3;extra_copy_number=0
CM058250.1	Liftoff	exon	48813798	48813958	.	-	.	ID=exon-NM_001034858.3-17;Parent=rna-NM_001034858.3;Dbxref=GeneID:213402,GenBank:NM_001034858.3,MGI:MGI:1916449;gbkey=mRNA;gene=Armc2;product=armadillo repeat containing 2;tag=RefSeq Select;transcript_id=NM_001034858.3;extra_copy_number=0
CM058250.1	Liftoff	exon	48814242	48814374	.	-	.	ID=exon-NM_001034858.3-16;Parent=rna-NM_001034858.3;Dbxref=GeneID:213402,GenBank:NM_001034858.3,MGI:MGI:1916449;gbkey=mRNA;gene=Armc2;product=armadillo repeat containing 2;tag=RefSeq Select;transcript_id=NM_001034858.3;extra_copy_number=0
CM058250.1	Liftoff	exon	48815425	48815538	.	-	.	ID=exon-NM_001034858.3-15;Parent=rna-NM_001034858.3;Dbxref=GeneID:213402,GenBank:NM_001034858.3,MGI:MGI:1916449;gbkey=mRNA;gene=Armc2;product=armadillo repeat containing 2;tag=RefSeq Select;transcript_id=NM_001034858.3;extra_copy_number=0
CM058250.1	Liftoff	exon	48816088	48816210	.	-	.	ID=exon-NM_001034858.3-14;Parent=rna-NM_001034858.3;Dbxref=GeneID:213402,GenBank:NM_001034858.3,MGI:MGI:1916449;gbkey=mRNA;gene=Armc2;product=armadillo repeat containing 2;tag=RefSeq Select;transcript_id=NM_001034858.3;extra_copy_number=0
CM058250.1	Liftoff	exon	48818477	48818777	.	-	.	ID=exon-NM_001034858.3-13;Parent=rna-NM_001034858.3;Dbxref=GeneID:213402,GenBank:NM_001034858.3,MGI:MGI:1916449;gbkey=mRNA;gene=Armc2;product=armadillo repeat containing 2;tag=RefSeq Select;transcript_id=NM_001034858.3;extra_copy_number=0
CM058250.1	Liftoff	exon	48839574	48839673	.	-	.	ID=exon-NM_001034858.3-12;Parent=rna-NM_001034858.3;Dbxref=GeneID:213402,GenBank:NM_001034858.3,MGI:MGI:1916449;gbkey=mRNA;gene=Armc2;product=armadillo repeat containing 2;tag=RefSeq Select;transcript_id=NM_001034858.3;extra_copy_number=0
CM058250.1	Liftoff	exon	48843279	48843424	.	-	.	ID=exon-NM_001034858.3-11;Parent=rna-NM_001034858.3;Dbxref=GeneID:213402,GenBank:NM_001034858.3,MGI:MGI:1916449;gbkey=mRNA;gene=Armc2;product=armadillo repeat containing 2;tag=RefSeq Select;transcript_id=NM_001034858.3;extra_copy_number=0
CM058250.1	Liftoff	exon	48855317	48855540	.	-	.	ID=exon-NM_001034858.3-10;Parent=rna-NM_001034858.3;Dbxref=GeneID:213402,GenBank:NM_001034858.3,MGI:MGI:1916449;gbkey=mRNA;gene=Armc2;product=armadillo repeat containing 2;tag=RefSeq Select;transcript_id=NM_001034858.3;extra_copy_number=0
CM058250.1	Liftoff	exon	48858379	48858481	.	-	.	ID=exon-NM_001034858.3-9;Parent=rna-NM_001034858.3;Dbxref=GeneID:213402,GenBank:NM_001034858.3,MGI:MGI:1916449;gbkey=mRNA;gene=Armc2;product=armadillo repeat containing 2;tag=RefSeq Select;transcript_id=NM_001034858.3;extra_copy_number=0
CM058250.1	Liftoff	exon	48862704	48862879	.	-	.	ID=exon-NM_001034858.3-8;Parent=rna-NM_001034858.3;Dbxref=GeneID:213402,GenBank:NM_001034858.3,MGI:MGI:1916449;gbkey=mRNA;gene=Armc2;product=armadillo repeat containing 2;tag=RefSeq Select;transcript_id=NM_001034858.3;extra_copy_number=0
CM058250.1	Liftoff	exon	48867038	48867136	.	-	.	ID=exon-NM_001034858.3-7;Parent=rna-NM_001034858.3;Dbxref=GeneID:213402,GenBank:NM_001034858.3,MGI:MGI:1916449;gbkey=mRNA;gene=Armc2;product=armadillo repeat containing 2;tag=RefSeq Select;transcript_id=NM_001034858.3;extra_copy_number=0
CM058250.1	Liftoff	exon	48872202	48872278	.	-	.	ID=exon-NM_001034858.3-6;Parent=rna-NM_001034858.3;Dbxref=GeneID:213402,GenBank:NM_001034858.3,MGI:MGI:1916449;gbkey=mRNA;gene=Armc2;product=armadillo repeat containing 2;tag=RefSeq Select;transcript_id=NM_001034858.3;extra_copy_number=0
CM058250.1	Liftoff	exon	48884724	48884913	.	-	.	ID=exon-NM_001034858.3-5;Parent=rna-NM_001034858.3;Dbxref=GeneID:213402,GenBank:NM_001034858.3,MGI:MGI:1916449;gbkey=mRNA;gene=Armc2;product=armadillo repeat containing 2;tag=RefSeq Select;transcript_id=NM_001034858.3;extra_copy_number=0
CM058250.1	Liftoff	exon	48892013	48892181	.	-	.	ID=exon-NM_001034858.3-4;Parent=rna-NM_001034858.3;Dbxref=GeneID:213402,GenBank:NM_001034858.3,MGI:MGI:1916449;gbkey=mRNA;gene=Armc2;product=armadillo repeat containing 2;tag=RefSeq Select;transcript_id=NM_001034858.3;extra_copy_number=0
CM058250.1	Liftoff	exon	48900336	48900408	.	-	.	ID=exon-NM_001034858.3-3;Parent=rna-NM_001034858.3;Dbxref=GeneID:213402,GenBank:NM_001034858.3,MGI:MGI:1916449;gbkey=mRNA;gene=Armc2;product=armadillo repeat containing 2;tag=RefSeq Select;transcript_id=NM_001034858.3;extra_copy_number=0
CM058250.1	Liftoff	exon	48903451	48903706	.	-	.	ID=exon-NM_001034858.3-2;Parent=rna-NM_001034858.3;Dbxref=GeneID:213402,GenBank:NM_001034858.3,MGI:MGI:1916449;gbkey=mRNA;gene=Armc2;product=armadillo repeat containing 2;tag=RefSeq Select;transcript_id=NM_001034858.3;extra_copy_number=0
CM058250.1	Liftoff	exon	48909878	48910067	.	-	.	ID=exon-NM_001034858.3-1;Parent=rna-NM_001034858.3;Dbxref=GeneID:213402,GenBank:NM_001034858.3,MGI:MGI:1916449;gbkey=mRNA;gene=Armc2;product=armadillo repeat containing 2;tag=RefSeq Select;transcript_id=NM_001034858.3;extra_copy_number=0
CM058250.1	Liftoff	CDS	48808738	48808895	.	-	.	ID=cds-NP_001030030.2;Parent=rna-NM_001034858.3;Dbxref=GeneID:213402,GenBank:NP_001030030.2,MGI:MGI:1916449;Name=NP_001030030.2;gbkey=CDS;gene=Armc2;product=armadillo repeat-containing protein 2;protein_id=NP_001030030.2;tag=RefSeq Select;extra_copy_number=0
CM058250.1	Liftoff	CDS	48813798	48813958	.	-	.	ID=cds-NP_001030030.2;Parent=rna-NM_001034858.3;Dbxref=GeneID:213402,GenBank:NP_001030030.2,MGI:MGI:1916449;Name=NP_001030030.2;gbkey=CDS;gene=Armc2;product=armadillo repeat-containing protein 2;protein_id=NP_001030030.2;tag=RefSeq Select;extra_copy_number=0
CM058250.1	Liftoff	CDS	48814242	48814374	.	-	.	ID=cds-NP_001030030.2;Parent=rna-NM_001034858.3;Dbxref=GeneID:213402,GenBank:NP_001030030.2,MGI:MGI:1916449;Name=NP_001030030.2;gbkey=CDS;gene=Armc2;product=armadillo repeat-containing protein 2;protein_id=NP_001030030.2;tag=RefSeq Select;extra_copy_number=0
CM058250.1	Liftoff	CDS	48815425	48815538	.	-	.	ID=cds-NP_001030030.2;Parent=rna-NM_001034858.3;Dbxref=GeneID:213402,GenBank:NP_001030030.2,MGI:MGI:1916449;Name=NP_001030030.2;gbkey=CDS;gene=Armc2;product=armadillo repeat-containing protein 2;protein_id=NP_001030030.2;tag=RefSeq Select;extra_copy_number=0
CM058250.1	Liftoff	CDS	48816088	48816210	.	-	.	ID=cds-NP_001030030.2;Parent=rna-NM_001034858.3;Dbxref=GeneID:213402,GenBank:NP_001030030.2,MGI:MGI:1916449;Name=NP_001030030.2;gbkey=CDS;gene=Armc2;product=armadillo repeat-containing protein 2;protein_id=NP_001030030.2;tag=RefSeq Select;extra_copy_number=0
CM058250.1	Liftoff	CDS	48818477	48818777	.	-	.	ID=cds-NP_001030030.2;Parent=rna-NM_001034858.3;Dbxref=GeneID:213402,GenBank:NP_001030030.2,MGI:MGI:1916449;Name=NP_001030030.2;gbkey=CDS;gene=Armc2;product=armadillo repeat-containing protein 2;protein_id=NP_001030030.2;tag=RefSeq Select;extra_copy_number=0
CM058250.1	Liftoff	CDS	48839574	48839673	.	-	.	ID=cds-NP_001030030.2;Parent=rna-NM_001034858.3;Dbxref=GeneID:213402,GenBank:NP_001030030.2,MGI:MGI:1916449;Name=NP_001030030.2;gbkey=CDS;gene=Armc2;product=armadillo repeat-containing protein 2;protein_id=NP_001030030.2;tag=RefSeq Select;extra_copy_number=0
CM058250.1	Liftoff	CDS	48843279	48843424	.	-	.	ID=cds-NP_001030030.2;Parent=rna-NM_001034858.3;Dbxref=GeneID:213402,GenBank:NP_001030030.2,MGI:MGI:1916449;Name=NP_001030030.2;gbkey=CDS;gene=Armc2;product=armadillo repeat-containing protein 2;protein_id=NP_001030030.2;tag=RefSeq Select;extra_copy_number=0
CM058250.1	Liftoff	CDS	48855317	48855540	.	-	.	ID=cds-NP_001030030.2;Parent=rna-NM_001034858.3;Dbxref=GeneID:213402,GenBank:NP_001030030.2,MGI:MGI:1916449;Name=NP_001030030.2;gbkey=CDS;gene=Armc2;product=armadillo repeat-containing protein 2;protein_id=NP_001030030.2;tag=RefSeq Select;extra_copy_number=0
CM058250.1	Liftoff	CDS	48858379	48858481	.	-	.	ID=cds-NP_001030030.2;Parent=rna-NM_001034858.3;Dbxref=GeneID:213402,GenBank:NP_001030030.2,MGI:MGI:1916449;Name=NP_001030030.2;gbkey=CDS;gene=Armc2;product=armadillo repeat-containing protein 2;protein_id=NP_001030030.2;tag=RefSeq Select;extra_copy_number=0
CM058250.1	Liftoff	CDS	48862704	48862879	.	-	.	ID=cds-NP_001030030.2;Parent=rna-NM_001034858.3;Dbxref=GeneID:213402,GenBank:NP_001030030.2,MGI:MGI:1916449;Name=NP_001030030.2;gbkey=CDS;gene=Armc2;product=armadillo repeat-containing protein 2;protein_id=NP_001030030.2;tag=RefSeq Select;extra_copy_number=0
CM058250.1	Liftoff	CDS	48867038	48867136	.	-	.	ID=cds-NP_001030030.2;Parent=rna-NM_001034858.3;Dbxref=GeneID:213402,GenBank:NP_001030030.2,MGI:MGI:1916449;Name=NP_001030030.2;gbkey=CDS;gene=Armc2;product=armadillo repeat-containing protein 2;protein_id=NP_001030030.2;tag=RefSeq Select;extra_copy_number=0
CM058250.1	Liftoff	CDS	48872202	48872278	.	-	.	ID=cds-NP_001030030.2;Parent=rna-NM_001034858.3;Dbxref=GeneID:213402,GenBank:NP_001030030.2,MGI:MGI:1916449;Name=NP_001030030.2;gbkey=CDS;gene=Armc2;product=armadillo repeat-containing protein 2;protein_id=NP_001030030.2;tag=RefSeq Select;extra_copy_number=0
CM058250.1	Liftoff	CDS	48884724	48884913	.	-	.	ID=cds-NP_001030030.2;Parent=rna-NM_001034858.3;Dbxref=GeneID:213402,GenBank:NP_001030030.2,MGI:MGI:1916449;Name=NP_001030030.2;gbkey=CDS;gene=Armc2;product=armadillo repeat-containing protein 2;protein_id=NP_001030030.2;tag=RefSeq Select;extra_copy_number=0
CM058250.1	Liftoff	CDS	48892013	48892181	.	-	.	ID=cds-NP_001030030.2;Parent=rna-NM_001034858.3;Dbxref=GeneID:213402,GenBank:NP_001030030.2,MGI:MGI:1916449;Name=NP_001030030.2;gbkey=CDS;gene=Armc2;product=armadillo repeat-containing protein 2;protein_id=NP_001030030.2;tag=RefSeq Select;extra_copy_number=0
CM058250.1	Liftoff	CDS	48900336	48900408	.	-	.	ID=cds-NP_001030030.2;Parent=rna-NM_001034858.3;Dbxref=GeneID:213402,GenBank:NP_001030030.2,MGI:MGI:1916449;Name=NP_001030030.2;gbkey=CDS;gene=Armc2;product=armadillo repeat-containing protein 2;protein_id=NP_001030030.2;tag=RefSeq Select;extra_copy_number=0
CM058250.1	Liftoff	CDS	48903451	48903668	.	-	.	ID=cds-NP_001030030.2;Parent=rna-NM_001034858.3;Dbxref=GeneID:213402,GenBank:NP_001030030.2,MGI:MGI:1916449;Name=NP_001030030.2;gbkey=CDS;gene=Armc2;product=armadillo repeat-containing protein 2;protein_id=NP_001030030.2;tag=RefSeq Select;extra_copy_number=0
CM058250.1	Liftoff	mRNA	48806664	48910072	.	-	.	ID=rna-XM_006512653.4;Parent=gene-Armc2;Dbxref=GeneID:213402,GenBank:XM_006512653.4,MGI:MGI:1916449;Name=XM_006512653.4;gbkey=mRNA;gene=Armc2;model_evidence=Supporting evidence includes similarity to: 6 ESTs%2C 46 long SRA reads%2C and 96%25 coverage of the annotated genomic feature by RNAseq alignments%2C including 5 samples with support for all annotated introns;product=armadillo repeat containing 2%2C transcript variant X3;transcript_id=XM_006512653.4;matches_ref_protein=True;valid_ORF=True;extra_copy_number=0
CM058250.1	Liftoff	exon	48806664	48808895	.	-	.	ID=exon-XM_006512653.4-18;Parent=rna-XM_006512653.4;Dbxref=GeneID:213402,GenBank:XM_006512653.4,MGI:MGI:1916449;gbkey=mRNA;gene=Armc2;product=armadillo repeat containing 2%2C transcript variant X3;transcript_id=XM_006512653.4;extra_copy_number=0
CM058250.1	Liftoff	exon	48813798	48813958	.	-	.	ID=exon-XM_006512653.4-17;Parent=rna-XM_006512653.4;Dbxref=GeneID:213402,GenBank:XM_006512653.4,MGI:MGI:1916449;gbkey=mRNA;gene=Armc2;product=armadillo repeat containing 2%2C transcript variant X3;transcript_id=XM_006512653.4;extra_copy_number=0
CM058250.1	Liftoff	exon	48814242	48814374	.	-	.	ID=exon-XM_006512653.4-16;Parent=rna-XM_006512653.4;Dbxref=GeneID:213402,GenBank:XM_006512653.4,MGI:MGI:1916449;gbkey=mRNA;gene=Armc2;product=armadillo repeat containing 2%2C transcript variant X3;transcript_id=XM_006512653.4;extra_copy_number=0
CM058250.1	Liftoff	exon	48815425	48815538	.	-	.	ID=exon-XM_006512653.4-15;Parent=rna-XM_006512653.4;Dbxref=GeneID:213402,GenBank:XM_006512653.4,MGI:MGI:1916449;gbkey=mRNA;gene=Armc2;product=armadillo repeat containing 2%2C transcript variant X3;transcript_id=XM_006512653.4;extra_copy_number=0
CM058250.1	Liftoff	exon	48816088	48816210	.	-	.	ID=exon-XM_006512653.4-14;Parent=rna-XM_006512653.4;Dbxref=GeneID:213402,GenBank:XM_006512653.4,MGI:MGI:1916449;gbkey=mRNA;gene=Armc2;product=armadillo repeat containing 2%2C transcript variant X3;transcript_id=XM_006512653.4;extra_copy_number=0
CM058250.1	Liftoff	exon	48818477	48818777	.	-	.	ID=exon-XM_006512653.4-13;Parent=rna-XM_006512653.4;Dbxref=GeneID:213402,GenBank:XM_006512653.4,MGI:MGI:1916449;gbkey=mRNA;gene=Armc2;product=armadillo repeat containing 2%2C transcript variant X3;transcript_id=XM_006512653.4;extra_copy_number=0
CM058250.1	Liftoff	exon	48839574	48839673	.	-	.	ID=exon-XM_006512653.4-12;Parent=rna-XM_006512653.4;Dbxref=GeneID:213402,GenBank:XM_006512653.4,MGI:MGI:1916449;gbkey=mRNA;gene=Armc2;product=armadillo repeat containing 2%2C transcript variant X3;transcript_id=XM_006512653.4;extra_copy_number=0
CM058250.1	Liftoff	exon	48843279	48843424	.	-	.	ID=exon-XM_006512653.4-11;Parent=rna-XM_006512653.4;Dbxref=GeneID:213402,GenBank:XM_006512653.4,MGI:MGI:1916449;gbkey=mRNA;gene=Armc2;product=armadillo repeat containing 2%2C transcript variant X3;transcript_id=XM_006512653.4;extra_copy_number=0
CM058250.1	Liftoff	exon	48855317	48855540	.	-	.	ID=exon-XM_006512653.4-10;Parent=rna-XM_006512653.4;Dbxref=GeneID:213402,GenBank:XM_006512653.4,MGI:MGI:1916449;gbkey=mRNA;gene=Armc2;product=armadillo repeat containing 2%2C transcript variant X3;transcript_id=XM_006512653.4;extra_copy_number=0
CM058250.1	Liftoff	exon	48858379	48858481	.	-	.	ID=exon-XM_006512653.4-9;Parent=rna-XM_006512653.4;Dbxref=GeneID:213402,GenBank:XM_006512653.4,MGI:MGI:1916449;gbkey=mRNA;gene=Armc2;product=armadillo repeat containing 2%2C transcript variant X3;transcript_id=XM_006512653.4;extra_copy_number=0
CM058250.1	Liftoff	exon	48862704	48862879	.	-	.	ID=exon-XM_006512653.4-8;Parent=rna-XM_006512653.4;Dbxref=GeneID:213402,GenBank:XM_006512653.4,MGI:MGI:1916449;gbkey=mRNA;gene=Armc2;product=armadillo repeat containing 2%2C transcript variant X3;transcript_id=XM_006512653.4;extra_copy_number=0
CM058250.1	Liftoff	exon	48867038	48867136	.	-	.	ID=exon-XM_006512653.4-7;Parent=rna-XM_006512653.4;Dbxref=GeneID:213402,GenBank:XM_006512653.4,MGI:MGI:1916449;gbkey=mRNA;gene=Armc2;product=armadillo repeat containing 2%2C transcript variant X3;transcript_id=XM_006512653.4;extra_copy_number=0
CM058250.1	Liftoff	exon	48872059	48872278	.	-	.	ID=exon-XM_006512653.4-6;Parent=rna-XM_006512653.4;Dbxref=GeneID:213402,GenBank:XM_006512653.4,MGI:MGI:1916449;gbkey=mRNA;gene=Armc2;product=armadillo repeat containing 2%2C transcript variant X3;transcript_id=XM_006512653.4;extra_copy_number=0
CM058250.1	Liftoff	exon	48884724	48884913	.	-	.	ID=exon-XM_006512653.4-5;Parent=rna-XM_006512653.4;Dbxref=GeneID:213402,GenBank:XM_006512653.4,MGI:MGI:1916449;gbkey=mRNA;gene=Armc2;product=armadillo repeat containing 2%2C transcript variant X3;transcript_id=XM_006512653.4;extra_copy_number=0
CM058250.1	Liftoff	exon	48892013	48892181	.	-	.	ID=exon-XM_006512653.4-4;Parent=rna-XM_006512653.4;Dbxref=GeneID:213402,GenBank:XM_006512653.4,MGI:MGI:1916449;gbkey=mRNA;gene=Armc2;product=armadillo repeat containing 2%2C transcript variant X3;transcript_id=XM_006512653.4;extra_copy_number=0
CM058250.1	Liftoff	exon	48900336	48900408	.	-	.	ID=exon-XM_006512653.4-3;Parent=rna-XM_006512653.4;Dbxref=GeneID:213402,GenBank:XM_006512653.4,MGI:MGI:1916449;gbkey=mRNA;gene=Armc2;product=armadillo repeat containing 2%2C transcript variant X3;transcript_id=XM_006512653.4;extra_copy_number=0
CM058250.1	Liftoff	exon	48903451	48903706	.	-	.	ID=exon-XM_006512653.4-2;Parent=rna-XM_006512653.4;Dbxref=GeneID:213402,GenBank:XM_006512653.4,MGI:MGI:1916449;gbkey=mRNA;gene=Armc2;product=armadillo repeat containing 2%2C transcript variant X3;transcript_id=XM_006512653.4;extra_copy_number=0
CM058250.1	Liftoff	exon	48909878	48910072	.	-	.	ID=exon-XM_006512653.4-1;Parent=rna-XM_006512653.4;Dbxref=GeneID:213402,GenBank:XM_006512653.4,MGI:MGI:1916449;gbkey=mRNA;gene=Armc2;product=armadillo repeat containing 2%2C transcript variant X3;transcript_id=XM_006512653.4;extra_copy_number=0
CM058250.1	Liftoff	CDS	48808738	48808895	.	-	.	ID=cds-XP_006512716.1;Parent=rna-XM_006512653.4;Dbxref=GeneID:213402,GenBank:XP_006512716.1,MGI:MGI:1916449;Name=XP_006512716.1;gbkey=CDS;gene=Armc2;product=armadillo repeat-containing protein 2 isoform X2;protein_id=XP_006512716.1;extra_copy_number=0
CM058250.1	Liftoff	CDS	48813798	48813958	.	-	.	ID=cds-XP_006512716.1;Parent=rna-XM_006512653.4;Dbxref=GeneID:213402,GenBank:XP_006512716.1,MGI:MGI:1916449;Name=XP_006512716.1;gbkey=CDS;gene=Armc2;product=armadillo repeat-containing protein 2 isoform X2;protein_id=XP_006512716.1;extra_copy_number=0
CM058250.1	Liftoff	CDS	48814242	48814374	.	-	.	ID=cds-XP_006512716.1;Parent=rna-XM_006512653.4;Dbxref=GeneID:213402,GenBank:XP_006512716.1,MGI:MGI:1916449;Name=XP_006512716.1;gbkey=CDS;gene=Armc2;product=armadillo repeat-containing protein 2 isoform X2;protein_id=XP_006512716.1;extra_copy_number=0
CM058250.1	Liftoff	CDS	48815425	48815538	.	-	.	ID=cds-XP_006512716.1;Parent=rna-XM_006512653.4;Dbxref=GeneID:213402,GenBank:XP_006512716.1,MGI:MGI:1916449;Name=XP_006512716.1;gbkey=CDS;gene=Armc2;product=armadillo repeat-containing protein 2 isoform X2;protein_id=XP_006512716.1;extra_copy_number=0
CM058250.1	Liftoff	CDS	48816088	48816210	.	-	.	ID=cds-XP_006512716.1;Parent=rna-XM_006512653.4;Dbxref=GeneID:213402,GenBank:XP_006512716.1,MGI:MGI:1916449;Name=XP_006512716.1;gbkey=CDS;gene=Armc2;product=armadillo repeat-containing protein 2 isoform X2;protein_id=XP_006512716.1;extra_copy_number=0
CM058250.1	Liftoff	CDS	48818477	48818777	.	-	.	ID=cds-XP_006512716.1;Parent=rna-XM_006512653.4;Dbxref=GeneID:213402,GenBank:XP_006512716.1,MGI:MGI:1916449;Name=XP_006512716.1;gbkey=CDS;gene=Armc2;product=armadillo repeat-containing protein 2 isoform X2;protein_id=XP_006512716.1;extra_copy_number=0
CM058250.1	Liftoff	CDS	48839574	48839673	.	-	.	ID=cds-XP_006512716.1;Parent=rna-XM_006512653.4;Dbxref=GeneID:213402,GenBank:XP_006512716.1,MGI:MGI:1916449;Name=XP_006512716.1;gbkey=CDS;gene=Armc2;product=armadillo repeat-containing protein 2 isoform X2;protein_id=XP_006512716.1;extra_copy_number=0
CM058250.1	Liftoff	CDS	48843279	48843424	.	-	.	ID=cds-XP_006512716.1;Parent=rna-XM_006512653.4;Dbxref=GeneID:213402,GenBank:XP_006512716.1,MGI:MGI:1916449;Name=XP_006512716.1;gbkey=CDS;gene=Armc2;product=armadillo repeat-containing protein 2 isoform X2;protein_id=XP_006512716.1;extra_copy_number=0
CM058250.1	Liftoff	CDS	48855317	48855540	.	-	.	ID=cds-XP_006512716.1;Parent=rna-XM_006512653.4;Dbxref=GeneID:213402,GenBank:XP_006512716.1,MGI:MGI:1916449;Name=XP_006512716.1;gbkey=CDS;gene=Armc2;product=armadillo repeat-containing protein 2 isoform X2;protein_id=XP_006512716.1;extra_copy_number=0
CM058250.1	Liftoff	CDS	48858379	48858481	.	-	.	ID=cds-XP_006512716.1;Parent=rna-XM_006512653.4;Dbxref=GeneID:213402,GenBank:XP_006512716.1,MGI:MGI:1916449;Name=XP_006512716.1;gbkey=CDS;gene=Armc2;product=armadillo repeat-containing protein 2 isoform X2;protein_id=XP_006512716.1;extra_copy_number=0
CM058250.1	Liftoff	CDS	48862704	48862862	.	-	.	ID=cds-XP_006512716.1;Parent=rna-XM_006512653.4;Dbxref=GeneID:213402,GenBank:XP_006512716.1,MGI:MGI:1916449;Name=XP_006512716.1;gbkey=CDS;gene=Armc2;product=armadillo repeat-containing protein 2 isoform X2;protein_id=XP_006512716.1;extra_copy_number=0
CM058250.1	Liftoff	mRNA	48806664	48884746	.	-	.	ID=rna-XM_006512654.2;Parent=gene-Armc2;Dbxref=GeneID:213402,GenBank:XM_006512654.2,MGI:MGI:1916449;Name=XM_006512654.2;gbkey=mRNA;gene=Armc2;model_evidence=Supporting evidence includes similarity to: 1 mRNA%2C 3 ESTs%2C 28 long SRA reads%2C and 95%25 coverage of the annotated genomic feature by RNAseq alignments%2C including 6 samples with support for all annotated introns;product=armadillo repeat containing 2%2C transcript variant X4;transcript_id=XM_006512654.2;matches_ref_protein=True;valid_ORF=True;extra_copy_number=0
CM058250.1	Liftoff	exon	48806664	48808895	.	-	.	ID=exon-XM_006512654.2-14;Parent=rna-XM_006512654.2;Dbxref=GeneID:213402,GenBank:XM_006512654.2,MGI:MGI:1916449;gbkey=mRNA;gene=Armc2;product=armadillo repeat containing 2%2C transcript variant X4;transcript_id=XM_006512654.2;extra_copy_number=0
CM058250.1	Liftoff	exon	48813798	48813958	.	-	.	ID=exon-XM_006512654.2-13;Parent=rna-XM_006512654.2;Dbxref=GeneID:213402,GenBank:XM_006512654.2,MGI:MGI:1916449;gbkey=mRNA;gene=Armc2;product=armadillo repeat containing 2%2C transcript variant X4;transcript_id=XM_006512654.2;extra_copy_number=0
CM058250.1	Liftoff	exon	48814242	48814374	.	-	.	ID=exon-XM_006512654.2-12;Parent=rna-XM_006512654.2;Dbxref=GeneID:213402,GenBank:XM_006512654.2,MGI:MGI:1916449;gbkey=mRNA;gene=Armc2;product=armadillo repeat containing 2%2C transcript variant X4;transcript_id=XM_006512654.2;extra_copy_number=0
CM058250.1	Liftoff	exon	48815425	48815538	.	-	.	ID=exon-XM_006512654.2-11;Parent=rna-XM_006512654.2;Dbxref=GeneID:213402,GenBank:XM_006512654.2,MGI:MGI:1916449;gbkey=mRNA;gene=Armc2;product=armadillo repeat containing 2%2C transcript variant X4;transcript_id=XM_006512654.2;extra_copy_number=0
CM058250.1	Liftoff	exon	48816088	48816210	.	-	.	ID=exon-XM_006512654.2-10;Parent=rna-XM_006512654.2;Dbxref=GeneID:213402,GenBank:XM_006512654.2,MGI:MGI:1916449;gbkey=mRNA;gene=Armc2;product=armadillo repeat containing 2%2C transcript variant X4;transcript_id=XM_006512654.2;extra_copy_number=0
CM058250.1	Liftoff	exon	48818477	48818777	.	-	.	ID=exon-XM_006512654.2-9;Parent=rna-XM_006512654.2;Dbxref=GeneID:213402,GenBank:XM_006512654.2,MGI:MGI:1916449;gbkey=mRNA;gene=Armc2;product=armadillo repeat containing 2%2C transcript variant X4;transcript_id=XM_006512654.2;extra_copy_number=0
CM058250.1	Liftoff	exon	48839574	48839673	.	-	.	ID=exon-XM_006512654.2-8;Parent=rna-XM_006512654.2;Dbxref=GeneID:213402,GenBank:XM_006512654.2,MGI:MGI:1916449;gbkey=mRNA;gene=Armc2;product=armadillo repeat containing 2%2C transcript variant X4;transcript_id=XM_006512654.2;extra_copy_number=0
CM058250.1	Liftoff	exon	48843279	48843424	.	-	.	ID=exon-XM_006512654.2-7;Parent=rna-XM_006512654.2;Dbxref=GeneID:213402,GenBank:XM_006512654.2,MGI:MGI:1916449;gbkey=mRNA;gene=Armc2;product=armadillo repeat containing 2%2C transcript variant X4;transcript_id=XM_006512654.2;extra_copy_number=0
CM058250.1	Liftoff	exon	48855317	48855540	.	-	.	ID=exon-XM_006512654.2-6;Parent=rna-XM_006512654.2;Dbxref=GeneID:213402,GenBank:XM_006512654.2,MGI:MGI:1916449;gbkey=mRNA;gene=Armc2;product=armadillo repeat containing 2%2C transcript variant X4;transcript_id=XM_006512654.2;extra_copy_number=0
CM058250.1	Liftoff	exon	48858379	48858481	.	-	.	ID=exon-XM_006512654.2-5;Parent=rna-XM_006512654.2;Dbxref=GeneID:213402,GenBank:XM_006512654.2,MGI:MGI:1916449;gbkey=mRNA;gene=Armc2;product=armadillo repeat containing 2%2C transcript variant X4;transcript_id=XM_006512654.2;extra_copy_number=0
CM058250.1	Liftoff	exon	48862704	48862879	.	-	.	ID=exon-XM_006512654.2-4;Parent=rna-XM_006512654.2;Dbxref=GeneID:213402,GenBank:XM_006512654.2,MGI:MGI:1916449;gbkey=mRNA;gene=Armc2;product=armadillo repeat containing 2%2C transcript variant X4;transcript_id=XM_006512654.2;extra_copy_number=0
CM058250.1	Liftoff	exon	48867038	48867136	.	-	.	ID=exon-XM_006512654.2-3;Parent=rna-XM_006512654.2;Dbxref=GeneID:213402,GenBank:XM_006512654.2,MGI:MGI:1916449;gbkey=mRNA;gene=Armc2;product=armadillo repeat containing 2%2C transcript variant X4;transcript_id=XM_006512654.2;extra_copy_number=0
CM058250.1	Liftoff	exon	48872095	48872278	.	-	.	ID=exon-XM_006512654.2-2;Parent=rna-XM_006512654.2;Dbxref=GeneID:213402,GenBank:XM_006512654.2,MGI:MGI:1916449;gbkey=mRNA;gene=Armc2;product=armadillo repeat containing 2%2C transcript variant X4;transcript_id=XM_006512654.2;extra_copy_number=0
CM058250.1	Liftoff	exon	48884724	48884746	.	-	.	ID=exon-XM_006512654.2-1;Parent=rna-XM_006512654.2;Dbxref=GeneID:213402,GenBank:XM_006512654.2,MGI:MGI:1916449;gbkey=mRNA;gene=Armc2;product=armadillo repeat containing 2%2C transcript variant X4;transcript_id=XM_006512654.2;extra_copy_number=0
CM058250.1	Liftoff	CDS	48808738	48808895	.	-	.	ID=cds-XP_006512717.1;Parent=rna-XM_006512654.2;Dbxref=GeneID:213402,GenBank:XP_006512717.1,MGI:MGI:1916449;Name=XP_006512717.1;gbkey=CDS;gene=Armc2;product=armadillo repeat-containing protein 2 isoform X2;protein_id=XP_006512717.1;extra_copy_number=0
CM058250.1	Liftoff	CDS	48813798	48813958	.	-	.	ID=cds-XP_006512717.1;Parent=rna-XM_006512654.2;Dbxref=GeneID:213402,GenBank:XP_006512717.1,MGI:MGI:1916449;Name=XP_006512717.1;gbkey=CDS;gene=Armc2;product=armadillo repeat-containing protein 2 isoform X2;protein_id=XP_006512717.1;extra_copy_number=0
CM058250.1	Liftoff	CDS	48814242	48814374	.	-	.	ID=cds-XP_006512717.1;Parent=rna-XM_006512654.2;Dbxref=GeneID:213402,GenBank:XP_006512717.1,MGI:MGI:1916449;Name=XP_006512717.1;gbkey=CDS;gene=Armc2;product=armadillo repeat-containing protein 2 isoform X2;protein_id=XP_006512717.1;extra_copy_number=0
CM058250.1	Liftoff	CDS	48815425	48815538	.	-	.	ID=cds-XP_006512717.1;Parent=rna-XM_006512654.2;Dbxref=GeneID:213402,GenBank:XP_006512717.1,MGI:MGI:1916449;Name=XP_006512717.1;gbkey=CDS;gene=Armc2;product=armadillo repeat-containing protein 2 isoform X2;protein_id=XP_006512717.1;extra_copy_number=0
CM058250.1	Liftoff	CDS	48816088	48816210	.	-	.	ID=cds-XP_006512717.1;Parent=rna-XM_006512654.2;Dbxref=GeneID:213402,GenBank:XP_006512717.1,MGI:MGI:1916449;Name=XP_006512717.1;gbkey=CDS;gene=Armc2;product=armadillo repeat-containing protein 2 isoform X2;protein_id=XP_006512717.1;extra_copy_number=0
CM058250.1	Liftoff	CDS	48818477	48818777	.	-	.	ID=cds-XP_006512717.1;Parent=rna-XM_006512654.2;Dbxref=GeneID:213402,GenBank:XP_006512717.1,MGI:MGI:1916449;Name=XP_006512717.1;gbkey=CDS;gene=Armc2;product=armadillo repeat-containing protein 2 isoform X2;protein_id=XP_006512717.1;extra_copy_number=0
CM058250.1	Liftoff	CDS	48839574	48839673	.	-	.	ID=cds-XP_006512717.1;Parent=rna-XM_006512654.2;Dbxref=GeneID:213402,GenBank:XP_006512717.1,MGI:MGI:1916449;Name=XP_006512717.1;gbkey=CDS;gene=Armc2;product=armadillo repeat-containing protein 2 isoform X2;protein_id=XP_006512717.1;extra_copy_number=0
CM058250.1	Liftoff	CDS	48843279	48843424	.	-	.	ID=cds-XP_006512717.1;Parent=rna-XM_006512654.2;Dbxref=GeneID:213402,GenBank:XP_006512717.1,MGI:MGI:1916449;Name=XP_006512717.1;gbkey=CDS;gene=Armc2;product=armadillo repeat-containing protein 2 isoform X2;protein_id=XP_006512717.1;extra_copy_number=0
CM058250.1	Liftoff	CDS	48855317	48855540	.	-	.	ID=cds-XP_006512717.1;Parent=rna-XM_006512654.2;Dbxref=GeneID:213402,GenBank:XP_006512717.1,MGI:MGI:1916449;Name=XP_006512717.1;gbkey=CDS;gene=Armc2;product=armadillo repeat-containing protein 2 isoform X2;protein_id=XP_006512717.1;extra_copy_number=0
CM058250.1	Liftoff	CDS	48858379	48858481	.	-	.	ID=cds-XP_006512717.1;Parent=rna-XM_006512654.2;Dbxref=GeneID:213402,GenBank:XP_006512717.1,MGI:MGI:1916449;Name=XP_006512717.1;gbkey=CDS;gene=Armc2;product=armadillo repeat-containing protein 2 isoform X2;protein_id=XP_006512717.1;extra_copy_number=0
CM058250.1	Liftoff	CDS	48862704	48862862	.	-	.	ID=cds-XP_006512717.1;Parent=rna-XM_006512654.2;Dbxref=GeneID:213402,GenBank:XP_006512717.1,MGI:MGI:1916449;Name=XP_006512717.1;gbkey=CDS;gene=Armc2;product=armadillo repeat-containing protein 2 isoform X2;protein_id=XP_006512717.1;extra_copy_number=0
CM058250.1	Liftoff	mRNA	48808497	48909947	.	-	.	ID=rna-XM_011243159.2;Parent=gene-Armc2;Dbxref=GeneID:213402,GenBank:XM_011243159.2,MGI:MGI:1916449;Name=XM_011243159.2;gbkey=mRNA;gene=Armc2;model_evidence=Supporting evidence includes similarity to: 1 mRNA%2C 5 ESTs%2C 5 Proteins%2C 18 long SRA reads%2C and 100%25 coverage of the annotated genomic feature by RNAseq alignments%2C including 7 samples with support for all annotated introns;product=armadillo repeat containing 2%2C transcript variant X2;transcript_id=XM_011243159.2;matches_ref_protein=True;valid_ORF=True;extra_copy_number=0
CM058250.1	Liftoff	exon	48808497	48808895	.	-	.	ID=exon-XM_011243159.2-18;Parent=rna-XM_011243159.2;Dbxref=GeneID:213402,GenBank:XM_011243159.2,MGI:MGI:1916449;gbkey=mRNA;gene=Armc2;product=armadillo repeat containing 2%2C transcript variant X2;transcript_id=XM_011243159.2;extra_copy_number=0
CM058250.1	Liftoff	exon	48813798	48813958	.	-	.	ID=exon-XM_011243159.2-17;Parent=rna-XM_011243159.2;Dbxref=GeneID:213402,GenBank:XM_011243159.2,MGI:MGI:1916449;gbkey=mRNA;gene=Armc2;product=armadillo repeat containing 2%2C transcript variant X2;transcript_id=XM_011243159.2;extra_copy_number=0
CM058250.1	Liftoff	exon	48814242	48814374	.	-	.	ID=exon-XM_011243159.2-16;Parent=rna-XM_011243159.2;Dbxref=GeneID:213402,GenBank:XM_011243159.2,MGI:MGI:1916449;gbkey=mRNA;gene=Armc2;product=armadillo repeat containing 2%2C transcript variant X2;transcript_id=XM_011243159.2;extra_copy_number=0
CM058250.1	Liftoff	exon	48815425	48815538	.	-	.	ID=exon-XM_011243159.2-15;Parent=rna-XM_011243159.2;Dbxref=GeneID:213402,GenBank:XM_011243159.2,MGI:MGI:1916449;gbkey=mRNA;gene=Armc2;product=armadillo repeat containing 2%2C transcript variant X2;transcript_id=XM_011243159.2;extra_copy_number=0
CM058250.1	Liftoff	exon	48816088	48816210	.	-	.	ID=exon-XM_011243159.2-14;Parent=rna-XM_011243159.2;Dbxref=GeneID:213402,GenBank:XM_011243159.2,MGI:MGI:1916449;gbkey=mRNA;gene=Armc2;product=armadillo repeat containing 2%2C transcript variant X2;transcript_id=XM_011243159.2;extra_copy_number=0
CM058250.1	Liftoff	exon	48818477	48818777	.	-	.	ID=exon-XM_011243159.2-13;Parent=rna-XM_011243159.2;Dbxref=GeneID:213402,GenBank:XM_011243159.2,MGI:MGI:1916449;gbkey=mRNA;gene=Armc2;product=armadillo repeat containing 2%2C transcript variant X2;transcript_id=XM_011243159.2;extra_copy_number=0
CM058250.1	Liftoff	exon	48839574	48839673	.	-	.	ID=exon-XM_011243159.2-12;Parent=rna-XM_011243159.2;Dbxref=GeneID:213402,GenBank:XM_011243159.2,MGI:MGI:1916449;gbkey=mRNA;gene=Armc2;product=armadillo repeat containing 2%2C transcript variant X2;transcript_id=XM_011243159.2;extra_copy_number=0
CM058250.1	Liftoff	exon	48843279	48843424	.	-	.	ID=exon-XM_011243159.2-11;Parent=rna-XM_011243159.2;Dbxref=GeneID:213402,GenBank:XM_011243159.2,MGI:MGI:1916449;gbkey=mRNA;gene=Armc2;product=armadillo repeat containing 2%2C transcript variant X2;transcript_id=XM_011243159.2;extra_copy_number=0
CM058250.1	Liftoff	exon	48855317	48855540	.	-	.	ID=exon-XM_011243159.2-10;Parent=rna-XM_011243159.2;Dbxref=GeneID:213402,GenBank:XM_011243159.2,MGI:MGI:1916449;gbkey=mRNA;gene=Armc2;product=armadillo repeat containing 2%2C transcript variant X2;transcript_id=XM_011243159.2;extra_copy_number=0
CM058250.1	Liftoff	exon	48858379	48858481	.	-	.	ID=exon-XM_011243159.2-9;Parent=rna-XM_011243159.2;Dbxref=GeneID:213402,GenBank:XM_011243159.2,MGI:MGI:1916449;gbkey=mRNA;gene=Armc2;product=armadillo repeat containing 2%2C transcript variant X2;transcript_id=XM_011243159.2;extra_copy_number=0
CM058250.1	Liftoff	exon	48862704	48862879	.	-	.	ID=exon-XM_011243159.2-8;Parent=rna-XM_011243159.2;Dbxref=GeneID:213402,GenBank:XM_011243159.2,MGI:MGI:1916449;gbkey=mRNA;gene=Armc2;product=armadillo repeat containing 2%2C transcript variant X2;transcript_id=XM_011243159.2;extra_copy_number=0
CM058250.1	Liftoff	exon	48867038	48867136	.	-	.	ID=exon-XM_011243159.2-7;Parent=rna-XM_011243159.2;Dbxref=GeneID:213402,GenBank:XM_011243159.2,MGI:MGI:1916449;gbkey=mRNA;gene=Armc2;product=armadillo repeat containing 2%2C transcript variant X2;transcript_id=XM_011243159.2;extra_copy_number=0
CM058250.1	Liftoff	exon	48872202	48872278	.	-	.	ID=exon-XM_011243159.2-6;Parent=rna-XM_011243159.2;Dbxref=GeneID:213402,GenBank:XM_011243159.2,MGI:MGI:1916449;gbkey=mRNA;gene=Armc2;product=armadillo repeat containing 2%2C transcript variant X2;transcript_id=XM_011243159.2;extra_copy_number=0
CM058250.1	Liftoff	exon	48884724	48884913	.	-	.	ID=exon-XM_011243159.2-5;Parent=rna-XM_011243159.2;Dbxref=GeneID:213402,GenBank:XM_011243159.2,MGI:MGI:1916449;gbkey=mRNA;gene=Armc2;product=armadillo repeat containing 2%2C transcript variant X2;transcript_id=XM_011243159.2;extra_copy_number=0
CM058250.1	Liftoff	exon	48892013	48892181	.	-	.	ID=exon-XM_011243159.2-4;Parent=rna-XM_011243159.2;Dbxref=GeneID:213402,GenBank:XM_011243159.2,MGI:MGI:1916449;gbkey=mRNA;gene=Armc2;product=armadillo repeat containing 2%2C transcript variant X2;transcript_id=XM_011243159.2;extra_copy_number=0
CM058250.1	Liftoff	exon	48900336	48900408	.	-	.	ID=exon-XM_011243159.2-3;Parent=rna-XM_011243159.2;Dbxref=GeneID:213402,GenBank:XM_011243159.2,MGI:MGI:1916449;gbkey=mRNA;gene=Armc2;product=armadillo repeat containing 2%2C transcript variant X2;transcript_id=XM_011243159.2;extra_copy_number=0
CM058250.1	Liftoff	exon	48903451	48903706	.	-	.	ID=exon-XM_011243159.2-2;Parent=rna-XM_011243159.2;Dbxref=GeneID:213402,GenBank:XM_011243159.2,MGI:MGI:1916449;gbkey=mRNA;gene=Armc2;product=armadillo repeat containing 2%2C transcript variant X2;transcript_id=XM_011243159.2;extra_copy_number=0
CM058250.1	Liftoff	exon	48909869	48909947	.	-	.	ID=exon-XM_011243159.2-1;Parent=rna-XM_011243159.2;Dbxref=GeneID:213402,GenBank:XM_011243159.2,MGI:MGI:1916449;gbkey=mRNA;gene=Armc2;product=armadillo repeat containing 2%2C transcript variant X2;transcript_id=XM_011243159.2;extra_copy_number=0
CM058250.1	Liftoff	CDS	48808738	48808895	.	-	.	ID=cds-XP_011241461.1;Parent=rna-XM_011243159.2;Dbxref=GeneID:213402,GenBank:XP_011241461.1,MGI:MGI:1916449;Name=XP_011241461.1;gbkey=CDS;gene=Armc2;product=armadillo repeat-containing protein 2 isoform X1;protein_id=XP_011241461.1;extra_copy_number=0
CM058250.1	Liftoff	CDS	48813798	48813958	.	-	.	ID=cds-XP_011241461.1;Parent=rna-XM_011243159.2;Dbxref=GeneID:213402,GenBank:XP_011241461.1,MGI:MGI:1916449;Name=XP_011241461.1;gbkey=CDS;gene=Armc2;product=armadillo repeat-containing protein 2 isoform X1;protein_id=XP_011241461.1;extra_copy_number=0
CM058250.1	Liftoff	CDS	48814242	48814374	.	-	.	ID=cds-XP_011241461.1;Parent=rna-XM_011243159.2;Dbxref=GeneID:213402,GenBank:XP_011241461.1,MGI:MGI:1916449;Name=XP_011241461.1;gbkey=CDS;gene=Armc2;product=armadillo repeat-containing protein 2 isoform X1;protein_id=XP_011241461.1;extra_copy_number=0
CM058250.1	Liftoff	CDS	48815425	48815538	.	-	.	ID=cds-XP_011241461.1;Parent=rna-XM_011243159.2;Dbxref=GeneID:213402,GenBank:XP_011241461.1,MGI:MGI:1916449;Name=XP_011241461.1;gbkey=CDS;gene=Armc2;product=armadillo repeat-containing protein 2 isoform X1;protein_id=XP_011241461.1;extra_copy_number=0
CM058250.1	Liftoff	CDS	48816088	48816210	.	-	.	ID=cds-XP_011241461.1;Parent=rna-XM_011243159.2;Dbxref=GeneID:213402,GenBank:XP_011241461.1,MGI:MGI:1916449;Name=XP_011241461.1;gbkey=CDS;gene=Armc2;product=armadillo repeat-containing protein 2 isoform X1;protein_id=XP_011241461.1;extra_copy_number=0
CM058250.1	Liftoff	CDS	48818477	48818777	.	-	.	ID=cds-XP_011241461.1;Parent=rna-XM_011243159.2;Dbxref=GeneID:213402,GenBank:XP_011241461.1,MGI:MGI:1916449;Name=XP_011241461.1;gbkey=CDS;gene=Armc2;product=armadillo repeat-containing protein 2 isoform X1;protein_id=XP_011241461.1;extra_copy_number=0
CM058250.1	Liftoff	CDS	48839574	48839673	.	-	.	ID=cds-XP_011241461.1;Parent=rna-XM_011243159.2;Dbxref=GeneID:213402,GenBank:XP_011241461.1,MGI:MGI:1916449;Name=XP_011241461.1;gbkey=CDS;gene=Armc2;product=armadillo repeat-containing protein 2 isoform X1;protein_id=XP_011241461.1;extra_copy_number=0
CM058250.1	Liftoff	CDS	48843279	48843424	.	-	.	ID=cds-XP_011241461.1;Parent=rna-XM_011243159.2;Dbxref=GeneID:213402,GenBank:XP_011241461.1,MGI:MGI:1916449;Name=XP_011241461.1;gbkey=CDS;gene=Armc2;product=armadillo repeat-containing protein 2 isoform X1;protein_id=XP_011241461.1;extra_copy_number=0
CM058250.1	Liftoff	CDS	48855317	48855540	.	-	.	ID=cds-XP_011241461.1;Parent=rna-XM_011243159.2;Dbxref=GeneID:213402,GenBank:XP_011241461.1,MGI:MGI:1916449;Name=XP_011241461.1;gbkey=CDS;gene=Armc2;product=armadillo repeat-containing protein 2 isoform X1;protein_id=XP_011241461.1;extra_copy_number=0
CM058250.1	Liftoff	CDS	48858379	48858481	.	-	.	ID=cds-XP_011241461.1;Parent=rna-XM_011243159.2;Dbxref=GeneID:213402,GenBank:XP_011241461.1,MGI:MGI:1916449;Name=XP_011241461.1;gbkey=CDS;gene=Armc2;product=armadillo repeat-containing protein 2 isoform X1;protein_id=XP_011241461.1;extra_copy_number=0
CM058250.1	Liftoff	CDS	48862704	48862879	.	-	.	ID=cds-XP_011241461.1;Parent=rna-XM_011243159.2;Dbxref=GeneID:213402,GenBank:XP_011241461.1,MGI:MGI:1916449;Name=XP_011241461.1;gbkey=CDS;gene=Armc2;product=armadillo repeat-containing protein 2 isoform X1;protein_id=XP_011241461.1;extra_copy_number=0
CM058250.1	Liftoff	CDS	48867038	48867136	.	-	.	ID=cds-XP_011241461.1;Parent=rna-XM_011243159.2;Dbxref=GeneID:213402,GenBank:XP_011241461.1,MGI:MGI:1916449;Name=XP_011241461.1;gbkey=CDS;gene=Armc2;product=armadillo repeat-containing protein 2 isoform X1;protein_id=XP_011241461.1;extra_copy_number=0
CM058250.1	Liftoff	CDS	48872202	48872278	.	-	.	ID=cds-XP_011241461.1;Parent=rna-XM_011243159.2;Dbxref=GeneID:213402,GenBank:XP_011241461.1,MGI:MGI:1916449;Name=XP_011241461.1;gbkey=CDS;gene=Armc2;product=armadillo repeat-containing protein 2 isoform X1;protein_id=XP_011241461.1;extra_copy_number=0
CM058250.1	Liftoff	CDS	48884724	48884913	.	-	.	ID=cds-XP_011241461.1;Parent=rna-XM_011243159.2;Dbxref=GeneID:213402,GenBank:XP_011241461.1,MGI:MGI:1916449;Name=XP_011241461.1;gbkey=CDS;gene=Armc2;product=armadillo repeat-containing protein 2 isoform X1;protein_id=XP_011241461.1;extra_copy_number=0
CM058250.1	Liftoff	CDS	48892013	48892181	.	-	.	ID=cds-XP_011241461.1;Parent=rna-XM_011243159.2;Dbxref=GeneID:213402,GenBank:XP_011241461.1,MGI:MGI:1916449;Name=XP_011241461.1;gbkey=CDS;gene=Armc2;product=armadillo repeat-containing protein 2 isoform X1;protein_id=XP_011241461.1;extra_copy_number=0
CM058250.1	Liftoff	CDS	48900336	48900408	.	-	.	ID=cds-XP_011241461.1;Parent=rna-XM_011243159.2;Dbxref=GeneID:213402,GenBank:XP_011241461.1,MGI:MGI:1916449;Name=XP_011241461.1;gbkey=CDS;gene=Armc2;product=armadillo repeat-containing protein 2 isoform X1;protein_id=XP_011241461.1;extra_copy_number=0
CM058250.1	Liftoff	CDS	48903451	48903668	.	-	.	ID=cds-XP_011241461.1;Parent=rna-XM_011243159.2;Dbxref=GeneID:213402,GenBank:XP_011241461.1,MGI:MGI:1916449;Name=XP_011241461.1;gbkey=CDS;gene=Armc2;product=armadillo repeat-containing protein 2 isoform X1;protein_id=XP_011241461.1;extra_copy_number=0
CM058250.1	Liftoff	transcript	48799962	48909960	.	-	.	ID=rna-XR_003948649.2;Parent=gene-Armc2;Dbxref=GeneID:213402,GenBank:XR_003948649.2,MGI:MGI:1916449;Name=XR_003948649.2;gbkey=misc_RNA;gene=Armc2;model_evidence=Supporting evidence includes similarity to: 5 ESTs%2C 5 Proteins%2C 62 long SRA reads%2C and 100%25 coverage of the annotated genomic feature by RNAseq alignments%2C including 1 sample with support for all annotated introns;product=armadillo repeat containing 2%2C transcript variant X1;transcript_id=XR_003948649.2;extra_copy_number=0
CM058250.1	Liftoff	exon	48799962	48801050	.	-	.	ID=exon-XR_003948649.2-20;Parent=rna-XR_003948649.2;Dbxref=GeneID:213402,GenBank:XR_003948649.2,MGI:MGI:1916449;gbkey=misc_RNA;gene=Armc2;product=armadillo repeat containing 2%2C transcript variant X1;transcript_id=XR_003948649.2;extra_copy_number=0
CM058250.1	Liftoff	exon	48805776	48805921	.	-	.	ID=exon-XR_003948649.2-19;Parent=rna-XR_003948649.2;Dbxref=GeneID:213402,GenBank:XR_003948649.2,MGI:MGI:1916449;gbkey=misc_RNA;gene=Armc2;product=armadillo repeat containing 2%2C transcript variant X1;transcript_id=XR_003948649.2;extra_copy_number=0
CM058250.1	Liftoff	exon	48808676	48808895	.	-	.	ID=exon-XR_003948649.2-18;Parent=rna-XR_003948649.2;Dbxref=GeneID:213402,GenBank:XR_003948649.2,MGI:MGI:1916449;gbkey=misc_RNA;gene=Armc2;product=armadillo repeat containing 2%2C transcript variant X1;transcript_id=XR_003948649.2;extra_copy_number=0
CM058250.1	Liftoff	exon	48813798	48813958	.	-	.	ID=exon-XR_003948649.2-17;Parent=rna-XR_003948649.2;Dbxref=GeneID:213402,GenBank:XR_003948649.2,MGI:MGI:1916449;gbkey=misc_RNA;gene=Armc2;product=armadillo repeat containing 2%2C transcript variant X1;transcript_id=XR_003948649.2;extra_copy_number=0
CM058250.1	Liftoff	exon	48814242	48814374	.	-	.	ID=exon-XR_003948649.2-16;Parent=rna-XR_003948649.2;Dbxref=GeneID:213402,GenBank:XR_003948649.2,MGI:MGI:1916449;gbkey=misc_RNA;gene=Armc2;product=armadillo repeat containing 2%2C transcript variant X1;transcript_id=XR_003948649.2;extra_copy_number=0
CM058250.1	Liftoff	exon	48815425	48815538	.	-	.	ID=exon-XR_003948649.2-15;Parent=rna-XR_003948649.2;Dbxref=GeneID:213402,GenBank:XR_003948649.2,MGI:MGI:1916449;gbkey=misc_RNA;gene=Armc2;product=armadillo repeat containing 2%2C transcript variant X1;transcript_id=XR_003948649.2;extra_copy_number=0
CM058250.1	Liftoff	exon	48816088	48816210	.	-	.	ID=exon-XR_003948649.2-14;Parent=rna-XR_003948649.2;Dbxref=GeneID:213402,GenBank:XR_003948649.2,MGI:MGI:1916449;gbkey=misc_RNA;gene=Armc2;product=armadillo repeat containing 2%2C transcript variant X1;transcript_id=XR_003948649.2;extra_copy_number=0
CM058250.1	Liftoff	exon	48818477	48818777	.	-	.	ID=exon-XR_003948649.2-13;Parent=rna-XR_003948649.2;Dbxref=GeneID:213402,GenBank:XR_003948649.2,MGI:MGI:1916449;gbkey=misc_RNA;gene=Armc2;product=armadillo repeat containing 2%2C transcript variant X1;transcript_id=XR_003948649.2;extra_copy_number=0
CM058250.1	Liftoff	exon	48839574	48839673	.	-	.	ID=exon-XR_003948649.2-12;Parent=rna-XR_003948649.2;Dbxref=GeneID:213402,GenBank:XR_003948649.2,MGI:MGI:1916449;gbkey=misc_RNA;gene=Armc2;product=armadillo repeat containing 2%2C transcript variant X1;transcript_id=XR_003948649.2;extra_copy_number=0
CM058250.1	Liftoff	exon	48843279	48843424	.	-	.	ID=exon-XR_003948649.2-11;Parent=rna-XR_003948649.2;Dbxref=GeneID:213402,GenBank:XR_003948649.2,MGI:MGI:1916449;gbkey=misc_RNA;gene=Armc2;product=armadillo repeat containing 2%2C transcript variant X1;transcript_id=XR_003948649.2;extra_copy_number=0
CM058250.1	Liftoff	exon	48855317	48855540	.	-	.	ID=exon-XR_003948649.2-10;Parent=rna-XR_003948649.2;Dbxref=GeneID:213402,GenBank:XR_003948649.2,MGI:MGI:1916449;gbkey=misc_RNA;gene=Armc2;product=armadillo repeat containing 2%2C transcript variant X1;transcript_id=XR_003948649.2;extra_copy_number=0
CM058250.1	Liftoff	exon	48858379	48858481	.	-	.	ID=exon-XR_003948649.2-9;Parent=rna-XR_003948649.2;Dbxref=GeneID:213402,GenBank:XR_003948649.2,MGI:MGI:1916449;gbkey=misc_RNA;gene=Armc2;product=armadillo repeat containing 2%2C transcript variant X1;transcript_id=XR_003948649.2;extra_copy_number=0
CM058250.1	Liftoff	exon	48862704	48862879	.	-	.	ID=exon-XR_003948649.2-8;Parent=rna-XR_003948649.2;Dbxref=GeneID:213402,GenBank:XR_003948649.2,MGI:MGI:1916449;gbkey=misc_RNA;gene=Armc2;product=armadillo repeat containing 2%2C transcript variant X1;transcript_id=XR_003948649.2;extra_copy_number=0
CM058250.1	Liftoff	exon	48867038	48867136	.	-	.	ID=exon-XR_003948649.2-7;Parent=rna-XR_003948649.2;Dbxref=GeneID:213402,GenBank:XR_003948649.2,MGI:MGI:1916449;gbkey=misc_RNA;gene=Armc2;product=armadillo repeat containing 2%2C transcript variant X1;transcript_id=XR_003948649.2;extra_copy_number=0
CM058250.1	Liftoff	exon	48872202	48872278	.	-	.	ID=exon-XR_003948649.2-6;Parent=rna-XR_003948649.2;Dbxref=GeneID:213402,GenBank:XR_003948649.2,MGI:MGI:1916449;gbkey=misc_RNA;gene=Armc2;product=armadillo repeat containing 2%2C transcript variant X1;transcript_id=XR_003948649.2;extra_copy_number=0
CM058250.1	Liftoff	exon	48884724	48884913	.	-	.	ID=exon-XR_003948649.2-5;Parent=rna-XR_003948649.2;Dbxref=GeneID:213402,GenBank:XR_003948649.2,MGI:MGI:1916449;gbkey=misc_RNA;gene=Armc2;product=armadillo repeat containing 2%2C transcript variant X1;transcript_id=XR_003948649.2;extra_copy_number=0
CM058250.1	Liftoff	exon	48892013	48892181	.	-	.	ID=exon-XR_003948649.2-4;Parent=rna-XR_003948649.2;Dbxref=GeneID:213402,GenBank:XR_003948649.2,MGI:MGI:1916449;gbkey=misc_RNA;gene=Armc2;product=armadillo repeat containing 2%2C transcript variant X1;transcript_id=XR_003948649.2;extra_copy_number=0
CM058250.1	Liftoff	exon	48900336	48900408	.	-	.	ID=exon-XR_003948649.2-3;Parent=rna-XR_003948649.2;Dbxref=GeneID:213402,GenBank:XR_003948649.2,MGI:MGI:1916449;gbkey=misc_RNA;gene=Armc2;product=armadillo repeat containing 2%2C transcript variant X1;transcript_id=XR_003948649.2;extra_copy_number=0
CM058250.1	Liftoff	exon	48903451	48903706	.	-	.	ID=exon-XR_003948649.2-2;Parent=rna-XR_003948649.2;Dbxref=GeneID:213402,GenBank:XR_003948649.2,MGI:MGI:1916449;gbkey=misc_RNA;gene=Armc2;product=armadillo repeat containing 2%2C transcript variant X1;transcript_id=XR_003948649.2;extra_copy_number=0
CM058250.1	Liftoff	exon	48909878	48909960	.	-	.	ID=exon-XR_003948649.2-1;Parent=rna-XR_003948649.2;Dbxref=GeneID:213402,GenBank:XR_003948649.2,MGI:MGI:1916449;gbkey=misc_RNA;gene=Armc2;product=armadillo repeat containing 2%2C transcript variant X1;transcript_id=XR_003948649.2;extra_copy_number=0
CM058250.1	Liftoff	match	48834879	48835749	.	+	.	ID=56b97800-9698-421d-8e17-b36511cf508a;Target=NG_018794.1 1 871 -;assembly_bases_aln=871;assembly_bases_seq=871;bit_score=1622.03;blast_aligner=1;blast_score=871;common_component=0;e_value=0;filter_score=0;for_remapping=2;gap_count=0;hsp_percent_coverage=100;matchable_bases=0;matched_bases=0;num_ident=871;num_mismatch=0;pct_coverage=100;pct_coverage_hiqual=100;pct_identity_gap=100;pct_identity_gapopen_only=100;pct_identity_ungap=100;rank=1;weighted_identity=1;coverage=1.0;sequence_ID=1.0;extra_copy_number=0;copy_num_ID=56b97800-9698-421d-8e17-b36511cf508a_0
CM058250.1	Liftoff	pseudogene	48834979	48835649	.	-	.	ID=gene-Gm17869;Dbxref=GeneID:100416010,MGI:MGI:5010054;Name=Gm17869;description=predicted gene%2C 17869;gbkey=Gene;gene=Gm17869;gene_biotype=pseudogene;pseudo=true;coverage=1.0;sequence_ID=1.0;extra_copy_number=0;copy_num_ID=gene-Gm17869_0
CM058250.1	Liftoff	gene	48850585	48866744	.	+	.	ID=gene-Gm33058;Dbxref=GeneID:102635812,MGI:MGI:5592217;Name=Gm33058;description=predicted gene%2C 33058;gbkey=Gene;gene=Gm33058;gene_biotype=lncRNA;coverage=1.0;sequence_ID=1.0;extra_copy_number=0;copy_num_ID=gene-Gm33058_0
CM058250.1	Liftoff	lnc_RNA	48850585	48854781	.	+	.	ID=rna-XR_380265.4;Parent=gene-Gm33058;Dbxref=GeneID:102635812,GenBank:XR_380265.4,MGI:MGI:5592217;Name=XR_380265.4;gbkey=ncRNA;gene=Gm33058;model_evidence=Supporting evidence includes similarity to: 100%25 coverage of the annotated genomic feature by RNAseq alignments%2C including 3 samples with support for all annotated introns;product=predicted gene%2C 33058%2C transcript variant X1;transcript_id=XR_380265.4;extra_copy_number=0
CM058250.1	Liftoff	exon	48850585	48850916	.	+	.	ID=exon-XR_380265.4-1;Parent=rna-XR_380265.4;Dbxref=GeneID:102635812,GenBank:XR_380265.4,MGI:MGI:5592217;gbkey=ncRNA;gene=Gm33058;product=predicted gene%2C 33058%2C transcript variant X1;transcript_id=XR_380265.4;extra_copy_number=0
CM058250.1	Liftoff	exon	48853102	48853222	.	+	.	ID=exon-XR_380265.4-2;Parent=rna-XR_380265.4;Dbxref=GeneID:102635812,GenBank:XR_380265.4,MGI:MGI:5592217;gbkey=ncRNA;gene=Gm33058;product=predicted gene%2C 33058%2C transcript variant X1;transcript_id=XR_380265.4;extra_copy_number=0
CM058250.1	Liftoff	exon	48854460	48854781	.	+	.	ID=exon-XR_380265.4-3;Parent=rna-XR_380265.4;Dbxref=GeneID:102635812,GenBank:XR_380265.4,MGI:MGI:5592217;gbkey=ncRNA;gene=Gm33058;product=predicted gene%2C 33058%2C transcript variant X1;transcript_id=XR_380265.4;extra_copy_number=0
CM058250.1	Liftoff	lnc_RNA	48850585	48866744	.	+	.	ID=rna-XR_380266.3;Parent=gene-Gm33058;Dbxref=GeneID:102635812,GenBank:XR_380266.3,MGI:MGI:5592217;Name=XR_380266.3;gbkey=ncRNA;gene=Gm33058;model_evidence=Supporting evidence includes similarity to: 100%25 coverage of the annotated genomic feature by RNAseq alignments%2C including 1 sample with support for all annotated introns;product=predicted gene%2C 33058%2C transcript variant X2;transcript_id=XR_380266.3;extra_copy_number=0
CM058250.1	Liftoff	exon	48850585	48850916	.	+	.	ID=exon-XR_380266.3-1;Parent=rna-XR_380266.3;Dbxref=GeneID:102635812,GenBank:XR_380266.3,MGI:MGI:5592217;gbkey=ncRNA;gene=Gm33058;product=predicted gene%2C 33058%2C transcript variant X2;transcript_id=XR_380266.3;extra_copy_number=0
CM058250.1	Liftoff	exon	48853102	48853222	.	+	.	ID=exon-XR_380266.3-2;Parent=rna-XR_380266.3;Dbxref=GeneID:102635812,GenBank:XR_380266.3,MGI:MGI:5592217;gbkey=ncRNA;gene=Gm33058;product=predicted gene%2C 33058%2C transcript variant X2;transcript_id=XR_380266.3;extra_copy_number=0
CM058250.1	Liftoff	exon	48866387	48866744	.	+	.	ID=exon-XR_380266.3-3;Parent=rna-XR_380266.3;Dbxref=GeneID:102635812,GenBank:XR_380266.3,MGI:MGI:5592217;gbkey=ncRNA;gene=Gm33058;product=predicted gene%2C 33058%2C transcript variant X2;transcript_id=XR_380266.3;extra_copy_number=0
CM058250.1	Liftoff	gene	48909839	48920796	.	+	.	ID=gene-1700016J18Rik;Dbxref=GeneID:75561,MGI:MGI:1922811;Name=1700016J18Rik;description=RIKEN cDNA 1700016J18 gene;gbkey=Gene;gene=1700016J18Rik;gene_biotype=lncRNA;coverage=1.0;sequence_ID=1.0;extra_copy_number=0;copy_num_ID=gene-1700016J18Rik_0
CM058250.1	Liftoff	lnc_RNA	48909839	48914300	.	+	.	ID=rna-XR_380262.3;Parent=gene-1700016J18Rik;Dbxref=GeneID:75561,GenBank:XR_380262.3,MGI:MGI:1922811;Name=XR_380262.3;gbkey=ncRNA;gene=1700016J18Rik;model_evidence=Supporting evidence includes similarity to: 1 mRNA%2C 4 ESTs%2C 2 long SRA reads%2C and 100%25 coverage of the annotated genomic feature by RNAseq alignments%2C including 1 sample with support for all annotated introns;product=RIKEN cDNA 1700016J18 gene%2C transcript variant X3;transcript_id=XR_380262.3;extra_copy_number=0
CM058250.1	Liftoff	exon	48909839	48909946	.	+	.	ID=exon-XR_380262.3-1;Parent=rna-XR_380262.3;Dbxref=GeneID:75561,GenBank:XR_380262.3,MGI:MGI:1922811;gbkey=ncRNA;gene=1700016J18Rik;product=RIKEN cDNA 1700016J18 gene%2C transcript variant X3;transcript_id=XR_380262.3;extra_copy_number=0
CM058250.1	Liftoff	exon	48910293	48910597	.	+	.	ID=exon-XR_380262.3-2;Parent=rna-XR_380262.3;Dbxref=GeneID:75561,GenBank:XR_380262.3,MGI:MGI:1922811;gbkey=ncRNA;gene=1700016J18Rik;product=RIKEN cDNA 1700016J18 gene%2C transcript variant X3;transcript_id=XR_380262.3;extra_copy_number=0
CM058250.1	Liftoff	exon	48912976	48914300	.	+	.	ID=exon-XR_380262.3-3;Parent=rna-XR_380262.3;Dbxref=GeneID:75561,GenBank:XR_380262.3,MGI:MGI:1922811;gbkey=ncRNA;gene=1700016J18Rik;product=RIKEN cDNA 1700016J18 gene%2C transcript variant X3;transcript_id=XR_380262.3;extra_copy_number=0
CM058250.1	Liftoff	lnc_RNA	48909839	48911777	.	+	.	ID=rna-XR_871595.2;Parent=gene-1700016J18Rik;Dbxref=GeneID:75561,GenBank:XR_871595.2,MGI:MGI:1922811;Name=XR_871595.2;gbkey=ncRNA;gene=1700016J18Rik;model_evidence=Supporting evidence includes similarity to: 1 mRNA%2C 3 ESTs%2C 2 long SRA reads%2C and 100%25 coverage of the annotated genomic feature by RNAseq alignments%2C including 3 samples with support for all annotated introns;product=RIKEN cDNA 1700016J18 gene%2C transcript variant X2;transcript_id=XR_871595.2;extra_copy_number=0
CM058250.1	Liftoff	exon	48909839	48909946	.	+	.	ID=exon-XR_871595.2-1;Parent=rna-XR_871595.2;Dbxref=GeneID:75561,GenBank:XR_871595.2,MGI:MGI:1922811;gbkey=ncRNA;gene=1700016J18Rik;product=RIKEN cDNA 1700016J18 gene%2C transcript variant X2;transcript_id=XR_871595.2;extra_copy_number=0
CM058250.1	Liftoff	exon	48910293	48910597	.	+	.	ID=exon-XR_871595.2-2;Parent=rna-XR_871595.2;Dbxref=GeneID:75561,GenBank:XR_871595.2,MGI:MGI:1922811;gbkey=ncRNA;gene=1700016J18Rik;product=RIKEN cDNA 1700016J18 gene%2C transcript variant X2;transcript_id=XR_871595.2;extra_copy_number=0
CM058250.1	Liftoff	exon	48911400	48911777	.	+	.	ID=exon-XR_871595.2-3;Parent=rna-XR_871595.2;Dbxref=GeneID:75561,GenBank:XR_871595.2,MGI:MGI:1922811;gbkey=ncRNA;gene=1700016J18Rik;product=RIKEN cDNA 1700016J18 gene%2C transcript variant X2;transcript_id=XR_871595.2;extra_copy_number=0
CM058250.1	Liftoff	lnc_RNA	48909839	48920796	.	+	.	ID=rna-XR_871596.4;Parent=gene-1700016J18Rik;Dbxref=GeneID:75561,GenBank:XR_871596.4,MGI:MGI:1922811;Name=XR_871596.4;gbkey=ncRNA;gene=1700016J18Rik;model_evidence=Supporting evidence includes similarity to: 1 mRNA%2C 3 ESTs%2C 2 long SRA reads%2C and 100%25 coverage of the annotated genomic feature by RNAseq alignments%2C including 2 samples with support for all annotated introns;product=RIKEN cDNA 1700016J18 gene%2C transcript variant X4;transcript_id=XR_871596.4;extra_copy_number=0
CM058250.1	Liftoff	exon	48909839	48909946	.	+	.	ID=exon-XR_871596.4-1;Parent=rna-XR_871596.4;Dbxref=GeneID:75561,GenBank:XR_871596.4,MGI:MGI:1922811;gbkey=ncRNA;gene=1700016J18Rik;product=RIKEN cDNA 1700016J18 gene%2C transcript variant X4;transcript_id=XR_871596.4;extra_copy_number=0
CM058250.1	Liftoff	exon	48910293	48910597	.	+	.	ID=exon-XR_871596.4-2;Parent=rna-XR_871596.4;Dbxref=GeneID:75561,GenBank:XR_871596.4,MGI:MGI:1922811;gbkey=ncRNA;gene=1700016J18Rik;product=RIKEN cDNA 1700016J18 gene%2C transcript variant X4;transcript_id=XR_871596.4;extra_copy_number=0
CM058250.1	Liftoff	exon	48920684	48920796	.	+	.	ID=exon-XR_871596.4-3;Parent=rna-XR_871596.4;Dbxref=GeneID:75561,GenBank:XR_871596.4,MGI:MGI:1922811;gbkey=ncRNA;gene=1700016J18Rik;product=RIKEN cDNA 1700016J18 gene%2C transcript variant X4;transcript_id=XR_871596.4;extra_copy_number=0
CM058250.1	Liftoff	lnc_RNA	48909841	48911777	.	+	.	ID=rna-XR_380261.2;Parent=gene-1700016J18Rik;Dbxref=GeneID:75561,GenBank:XR_380261.2,MGI:MGI:1922811;Name=XR_380261.2;gbkey=ncRNA;gene=1700016J18Rik;model_evidence=Supporting evidence includes similarity to: 1 mRNA%2C 3 ESTs%2C 2 long SRA reads%2C and 100%25 coverage of the annotated genomic feature by RNAseq alignments%2C including 13 samples with support for all annotated introns;product=RIKEN cDNA 1700016J18 gene%2C transcript variant X1;transcript_id=XR_380261.2;extra_copy_number=0
CM058250.1	Liftoff	exon	48909841	48909946	.	+	.	ID=exon-XR_380261.2-1;Parent=rna-XR_380261.2;Dbxref=GeneID:75561,GenBank:XR_380261.2,MGI:MGI:1922811;gbkey=ncRNA;gene=1700016J18Rik;product=RIKEN cDNA 1700016J18 gene%2C transcript variant X1;transcript_id=XR_380261.2;extra_copy_number=0
CM058250.1	Liftoff	exon	48910293	48911777	.	+	.	ID=exon-XR_380261.2-2;Parent=rna-XR_380261.2;Dbxref=GeneID:75561,GenBank:XR_380261.2,MGI:MGI:1922811;gbkey=ncRNA;gene=1700016J18Rik;product=RIKEN cDNA 1700016J18 gene%2C transcript variant X1;transcript_id=XR_380261.2;extra_copy_number=0
CM058250.1	Liftoff	gene	48934993	48971145	.	+	.	ID=gene-Gm51798;Dbxref=GeneID:115487447,MGI:MGI:6365645;Name=Gm51798;description=predicted gene%2C 51798;gbkey=Gene;gene=Gm51798;gene_biotype=lncRNA;coverage=1.0;sequence_ID=1.0;extra_copy_number=0;copy_num_ID=gene-Gm51798_0
CM058250.1	Liftoff	lnc_RNA	48934993	48971145	.	+	.	ID=rna-XR_003948997.1;Parent=gene-Gm51798;Dbxref=GeneID:115487447,GenBank:XR_003948997.1,MGI:MGI:6365645;Name=XR_003948997.1;gbkey=ncRNA;gene=Gm51798;model_evidence=Supporting evidence includes similarity to: 100%25 coverage of the annotated genomic feature by RNAseq alignments%2C including 2 samples with support for all annotated introns;product=predicted gene%2C 51798;transcript_id=XR_003948997.1;extra_copy_number=0
CM058250.1	Liftoff	exon	48934993	48935295	.	+	.	ID=exon-XR_003948997.1-1;Parent=rna-XR_003948997.1;Dbxref=GeneID:115487447,GenBank:XR_003948997.1,MGI:MGI:6365645;gbkey=ncRNA;gene=Gm51798;product=predicted gene%2C 51798;transcript_id=XR_003948997.1;extra_copy_number=0
CM058250.1	Liftoff	exon	48962426	48962569	.	+	.	ID=exon-XR_003948997.1-2;Parent=rna-XR_003948997.1;Dbxref=GeneID:115487447,GenBank:XR_003948997.1,MGI:MGI:6365645;gbkey=ncRNA;gene=Gm51798;product=predicted gene%2C 51798;transcript_id=XR_003948997.1;extra_copy_number=0
CM058250.1	Liftoff	exon	48969919	48971145	.	+	.	ID=exon-XR_003948997.1-3;Parent=rna-XR_003948997.1;Dbxref=GeneID:115487447,GenBank:XR_003948997.1,MGI:MGI:6365645;gbkey=ncRNA;gene=Gm51798;product=predicted gene%2C 51798;transcript_id=XR_003948997.1;extra_copy_number=0
CM058250.1	Liftoff	pseudogene	48944266	48947161	.	-	.	ID=gene-Tdg-ps2;Dbxref=GeneID:624784,MGI:MGI:3704357;Name=Tdg-ps2;description=thymine DNA glycosylase%2C pseudogene 2;gbkey=Gene;gene=Tdg-ps2;gene_biotype=transcribed_pseudogene;gene_synonym=Gm9855;pseudo=true;coverage=1.0;sequence_ID=1.0;extra_copy_number=0;copy_num_ID=gene-Tdg-ps2_0
CM058250.1	Liftoff	transcript	48944266	48947161	.	-	.	ID=rna-NR_037190.1;Parent=gene-Tdg-ps2;Dbxref=GeneID:624784,GenBank:NR_037190.1,MGI:MGI:3704357;Name=NR_037190.1;gbkey=misc_RNA;gene=Tdg-ps2;product=thymine DNA glycosylase%2C pseudogene 2;pseudo=true;transcript_id=NR_037190.1;extra_copy_number=0
CM058250.1	Liftoff	exon	48944266	48947161	.	-	.	ID=exon-NR_037190.1-1;Parent=rna-NR_037190.1;Dbxref=GeneID:624784,GenBank:NR_037190.1,MGI:MGI:3704357;gbkey=misc_RNA;gene=Tdg-ps2;product=thymine DNA glycosylase%2C pseudogene 2;pseudo=true;transcript_id=NR_037190.1;extra_copy_number=0
CM058250.1	Liftoff	gene	48948424	48973655	.	-	.	ID=gene-Gm40630;Dbxref=GeneID:105245137,MGI:MGI:5623515;Name=Gm40630;description=predicted gene%2C 40630;gbkey=Gene;gene=Gm40630;gene_biotype=lncRNA;coverage=1.0;sequence_ID=1.0;extra_copy_number=0;copy_num_ID=gene-Gm40630_0
CM058250.1	Liftoff	lnc_RNA	48948424	48973655	.	-	.	ID=rna-XR_004936499.1;Parent=gene-Gm40630;Dbxref=GeneID:105245137,GenBank:XR_004936499.1,MGI:MGI:5623515;Name=XR_004936499.1;gbkey=ncRNA;gene=Gm40630;model_evidence=Supporting evidence includes similarity to: 1 mRNA%2C 1 EST%2C and 98%25 coverage of the annotated genomic feature by RNAseq alignments;product=predicted gene%2C 40630;transcript_id=XR_004936499.1;extra_copy_number=0
CM058250.1	Liftoff	exon	48948424	48949488	.	-	.	ID=exon-XR_004936499.1-5;Parent=rna-XR_004936499.1;Dbxref=GeneID:105245137,GenBank:XR_004936499.1,MGI:MGI:5623515;gbkey=ncRNA;gene=Gm40630;product=predicted gene%2C 40630;transcript_id=XR_004936499.1;extra_copy_number=0
CM058250.1	Liftoff	exon	48957703	48957789	.	-	.	ID=exon-XR_004936499.1-4;Parent=rna-XR_004936499.1;Dbxref=GeneID:105245137,GenBank:XR_004936499.1,MGI:MGI:5623515;gbkey=ncRNA;gene=Gm40630;product=predicted gene%2C 40630;transcript_id=XR_004936499.1;extra_copy_number=0
CM058250.1	Liftoff	exon	48960229	48964367	.	-	.	ID=exon-XR_004936499.1-3;Parent=rna-XR_004936499.1;Dbxref=GeneID:105245137,GenBank:XR_004936499.1,MGI:MGI:5623515;gbkey=ncRNA;gene=Gm40630;product=predicted gene%2C 40630;transcript_id=XR_004936499.1;extra_copy_number=0
CM058250.1	Liftoff	exon	48965281	48965385	.	-	.	ID=exon-XR_004936499.1-2;Parent=rna-XR_004936499.1;Dbxref=GeneID:105245137,GenBank:XR_004936499.1,MGI:MGI:5623515;gbkey=ncRNA;gene=Gm40630;product=predicted gene%2C 40630;transcript_id=XR_004936499.1;extra_copy_number=0
CM058250.1	Liftoff	exon	48973428	48973655	.	-	.	ID=exon-XR_004936499.1-1;Parent=rna-XR_004936499.1;Dbxref=GeneID:105245137,GenBank:XR_004936499.1,MGI:MGI:5623515;gbkey=ncRNA;gene=Gm40630;product=predicted gene%2C 40630;transcript_id=XR_004936499.1;extra_copy_number=0
CM058250.1	Liftoff	match	48949040	48949423	.	+	.	ID=82fb6a8b-3310-4b1c-9341-7a5b1cae3d3c;Target=NG_152021.1 1 384 +;assembly_bases_aln=384;assembly_bases_seq=384;bit_score=715.683;blast_aligner=1;blast_score=384;common_component=0;e_value=0;filter_score=0;for_remapping=2;gap_count=0;hsp_percent_coverage=100;matchable_bases=384;matched_bases=384;num_ident=384;num_mismatch=0;pct_coverage=100;pct_coverage_hiqual=100;pct_identity_gap=100;pct_identity_gapopen_only=100;pct_identity_ungap=100;rank=1;weighted_identity=1;coverage=1.0;sequence_ID=1.0;extra_copy_number=0;copy_num_ID=82fb6a8b-3310-4b1c-9341-7a5b1cae3d3c_0
```
