## Supplementary material for "Chromosome-scale genome assembly of B10.RIII, an autoimmune susceptible mouse strain": b10_swarm.gff3 (part 540 of 931)

```
CM058250.1	Liftoff	enhancer	48949140	48949323	.	.	.	ID=id-GeneID:128926367;Dbxref=GeneID:128926367;Note=cis-regulatory module chr10:41777238-41777421 (MGSCv37/mm9 assembly coordinates);experiment=EXISTENCE:reporter gene assay evidence [ECO:0000049][PMID:25872643];function=activates a minimal SCP1 promoter by CapStarr-seq with weak activity in P5424 T cells and NIH3T3 fibroblasts {active_cell/tissue: P5424 T cell | NIH3T3};gbkey=regulatory;regulatory_class=enhancer;coverage=1.0;sequence_ID=1.0;extra_copy_number=0;copy_num_ID=id-GeneID:128926367_0
CM058250.1	Liftoff	biological_region	48949140	48949323	.	+	.	ID=id-GeneID:128926367-2;Dbxref=GeneID:128926367;Name=biological region;gbkey=Region;standard_name=CapStarr-seq enhancer MGSCv37_chr10:41777238-41777421;coverage=1.0;sequence_ID=1.0;extra_copy_number=0;copy_num_ID=id-GeneID:128926367-2_0
CM058250.1	Liftoff	gene	49073573	49168435	.	-	.	ID=gene-Foxo3;Dbxref=GeneID:56484,MGI:MGI:1890081;Name=Foxo3;description=forkhead box O3;gbkey=Gene;gene=Foxo3;gene_biotype=protein_coding;gene_synonym=1110048B16Rik,2010203A17Rik,Fkhr2,FKHRL1,Foxo3a;coverage=1.0;sequence_ID=0.999;valid_ORFs=2;extra_copy_number=0;copy_num_ID=gene-Foxo3_0
CM058250.1	Liftoff	mRNA	49073573	49168435	.	-	.	ID=rna-NM_001376967.1;Parent=gene-Foxo3;Dbxref=GeneID:56484,GenBank:NM_001376967.1,MGI:MGI:1890081;Name=NM_001376967.1;gbkey=mRNA;gene=Foxo3;product=forkhead box O3%2C transcript variant 1;tag=RefSeq Select;transcript_id=NM_001376967.1;matches_ref_protein=True;valid_ORF=True;extra_copy_number=0
CM058250.1	Liftoff	exon	49073573	49078024	.	-	.	ID=exon-NM_001376967.1-4;Parent=rna-NM_001376967.1;Dbxref=GeneID:56484,GenBank:NM_001376967.1,MGI:MGI:1890081;gbkey=mRNA;gene=Foxo3;product=forkhead box O3%2C transcript variant 1;tag=RefSeq Select;transcript_id=NM_001376967.1;extra_copy_number=0
CM058250.1	Liftoff	exon	49088198	49089633	.	-	.	ID=exon-NM_001376967.1-3;Parent=rna-NM_001376967.1;Dbxref=GeneID:56484,GenBank:NM_001376967.1,MGI:MGI:1890081;gbkey=mRNA;gene=Foxo3;product=forkhead box O3%2C transcript variant 1;tag=RefSeq Select;transcript_id=NM_001376967.1;extra_copy_number=0
CM058250.1	Liftoff	exon	49166556	49167285	.	-	.	ID=exon-NM_001376967.1-2;Parent=rna-NM_001376967.1;Dbxref=GeneID:56484,GenBank:NM_001376967.1,MGI:MGI:1890081;gbkey=mRNA;gene=Foxo3;product=forkhead box O3%2C transcript variant 1;tag=RefSeq Select;transcript_id=NM_001376967.1;extra_copy_number=0
CM058250.1	Liftoff	exon	49168266	49168435	.	-	.	ID=exon-NM_001376967.1-1;Parent=rna-NM_001376967.1;Dbxref=GeneID:56484,GenBank:NM_001376967.1,MGI:MGI:1890081;gbkey=mRNA;gene=Foxo3;product=forkhead box O3%2C transcript variant 1;tag=RefSeq Select;transcript_id=NM_001376967.1;extra_copy_number=0
CM058250.1	Liftoff	CDS	49088233	49089633	.	-	.	ID=cds-NP_001363896.1;Parent=rna-NM_001376967.1;Dbxref=GeneID:56484,GenBank:NP_001363896.1,MGI:MGI:1890081;Name=NP_001363896.1;gbkey=CDS;gene=Foxo3;product=forkhead box protein O3;protein_id=NP_001363896.1;tag=RefSeq Select;extra_copy_number=0
CM058250.1	Liftoff	CDS	49166556	49167173	.	-	.	ID=cds-NP_001363896.1;Parent=rna-NM_001376967.1;Dbxref=GeneID:56484,GenBank:NP_001363896.1,MGI:MGI:1890081;Name=NP_001363896.1;gbkey=CDS;gene=Foxo3;product=forkhead box protein O3;protein_id=NP_001363896.1;tag=RefSeq Select;extra_copy_number=0
CM058250.1	Liftoff	mRNA	49073573	49168435	.	-	.	ID=rna-NM_019740.3;Parent=gene-Foxo3;Dbxref=GeneID:56484,GenBank:NM_019740.3,MGI:MGI:1890081;Name=NM_019740.3;gbkey=mRNA;gene=Foxo3;product=forkhead box O3%2C transcript variant 2;transcript_id=NM_019740.3;matches_ref_protein=True;valid_ORF=True;extra_copy_number=0
CM058250.1	Liftoff	exon	49073573	49078024	.	-	.	ID=exon-NM_019740.3-4;Parent=rna-NM_019740.3;Dbxref=GeneID:56484,GenBank:NM_019740.3,MGI:MGI:1890081;gbkey=mRNA;gene=Foxo3;product=forkhead box O3%2C transcript variant 2;transcript_id=NM_019740.3;extra_copy_number=0
CM058250.1	Liftoff	exon	49088198	49089633	.	-	.	ID=exon-NM_019740.3-3;Parent=rna-NM_019740.3;Dbxref=GeneID:56484,GenBank:NM_019740.3,MGI:MGI:1890081;gbkey=mRNA;gene=Foxo3;product=forkhead box O3%2C transcript variant 2;transcript_id=NM_019740.3;extra_copy_number=0
CM058250.1	Liftoff	exon	49166556	49167281	.	-	.	ID=exon-NM_019740.3-2;Parent=rna-NM_019740.3;Dbxref=GeneID:56484,GenBank:NM_019740.3,MGI:MGI:1890081;gbkey=mRNA;gene=Foxo3;product=forkhead box O3%2C transcript variant 2;transcript_id=NM_019740.3;extra_copy_number=0
CM058250.1	Liftoff	exon	49168266	49168435	.	-	.	ID=exon-NM_019740.3-1;Parent=rna-NM_019740.3;Dbxref=GeneID:56484,GenBank:NM_019740.3,MGI:MGI:1890081;gbkey=mRNA;gene=Foxo3;product=forkhead box O3%2C transcript variant 2;transcript_id=NM_019740.3;extra_copy_number=0
CM058250.1	Liftoff	CDS	49088233	49089633	.	-	.	ID=cds-NP_062714.1;Parent=rna-NM_019740.3;Dbxref=CCDS:CCDS23810.1,GeneID:56484,GenBank:NP_062714.1,MGI:MGI:1890081;Name=NP_062714.1;gbkey=CDS;gene=Foxo3;product=forkhead box protein O3;protein_id=NP_062714.1;extra_copy_number=0
CM058250.1	Liftoff	CDS	49166556	49167173	.	-	.	ID=cds-NP_062714.1;Parent=rna-NM_019740.3;Dbxref=CCDS:CCDS23810.1,GeneID:56484,GenBank:NP_062714.1,MGI:MGI:1890081;Name=NP_062714.1;gbkey=CDS;gene=Foxo3;product=forkhead box protein O3;protein_id=NP_062714.1;extra_copy_number=0
CM058250.1	Liftoff	gene	49139175	49165942	.	-	.	ID=gene-Gm38485;Dbxref=GeneID:102636048,MGI:MGI:5621370;Name=Gm38485;description=predicted gene%2C 38485;gbkey=Gene;gene=Gm38485;gene_biotype=lncRNA;coverage=1.0;sequence_ID=0.999;extra_copy_number=0;copy_num_ID=gene-Gm38485_0
CM058250.1	Liftoff	lnc_RNA	49139175	49165942	.	-	.	ID=rna-XR_380269.2;Parent=gene-Gm38485;Dbxref=GeneID:102636048,GenBank:XR_380269.2,MGI:MGI:5621370;Name=XR_380269.2;gbkey=ncRNA;gene=Gm38485;model_evidence=Supporting evidence includes similarity to: 4 ESTs%2C 8 long SRA reads%2C and 100%25 coverage of the annotated genomic feature by RNAseq alignments%2C including 11 samples with support for all annotated introns;product=predicted gene%2C 38485%2C transcript variant X2;transcript_id=XR_380269.2;extra_copy_number=0
CM058250.1	Liftoff	exon	49139175	49139525	.	-	.	ID=exon-XR_380269.2-2;Parent=rna-XR_380269.2;Dbxref=GeneID:102636048,GenBank:XR_380269.2,MGI:MGI:5621370;gbkey=ncRNA;gene=Gm38485;product=predicted gene%2C 38485%2C transcript variant X2;transcript_id=XR_380269.2;extra_copy_number=0
CM058250.1	Liftoff	exon	49165638	49165942	.	-	.	ID=exon-XR_380269.2-1;Parent=rna-XR_380269.2;Dbxref=GeneID:102636048,GenBank:XR_380269.2,MGI:MGI:5621370;gbkey=ncRNA;gene=Gm38485;product=predicted gene%2C 38485%2C transcript variant X2;transcript_id=XR_380269.2;extra_copy_number=0
CM058250.1	Liftoff	lnc_RNA	49139816	49165942	.	-	.	ID=rna-XR_001779765.2;Parent=gene-Gm38485;Dbxref=GeneID:102636048,GenBank:XR_001779765.2,MGI:MGI:5621370;Name=XR_001779765.2;gbkey=ncRNA;gene=Gm38485;model_evidence=Supporting evidence includes similarity to: 1 EST%2C 119 long SRA reads%2C and 99%25 coverage of the annotated genomic feature by RNAseq alignments%2C including 2 samples with support for all annotated introns;product=predicted gene%2C 38485%2C transcript variant X1;transcript_id=XR_001779765.2;extra_copy_number=0
CM058250.1	Liftoff	exon	49139816	49158123	.	-	.	ID=exon-XR_001779765.2-2;Parent=rna-XR_001779765.2;Dbxref=GeneID:102636048,GenBank:XR_001779765.2,MGI:MGI:5621370;gbkey=ncRNA;gene=Gm38485;product=predicted gene%2C 38485%2C transcript variant X1;transcript_id=XR_001779765.2;extra_copy_number=0
CM058250.1	Liftoff	exon	49165638	49165942	.	-	.	ID=exon-XR_001779765.2-1;Parent=rna-XR_001779765.2;Dbxref=GeneID:102636048,GenBank:XR_001779765.2,MGI:MGI:5621370;gbkey=ncRNA;gene=Gm38485;product=predicted gene%2C 38485%2C transcript variant X1;transcript_id=XR_001779765.2;extra_copy_number=0
CM058250.1	Liftoff	match	49161304	49161705	.	+	.	ID=a926feca-9547-4e38-80ad-2e785bb06305;Target=NG_152022.1 1 402 +;assembly_bases_aln=402;assembly_bases_seq=402;bit_score=749.182;blast_aligner=1;blast_score=402;common_component=0;e_value=0;filter_score=0;for_remapping=2;gap_count=0;hsp_percent_coverage=100;matchable_bases=402;matched_bases=402;num_ident=402;num_mismatch=0;pct_coverage=100;pct_coverage_hiqual=100;pct_identity_gap=100;pct_identity_gapopen_only=100;pct_identity_ungap=100;rank=1;weighted_identity=1;coverage=1.0;sequence_ID=1.0;extra_copy_number=0;copy_num_ID=a926feca-9547-4e38-80ad-2e785bb06305_0
CM058250.1	Liftoff	enhancer	49161404	49161605	.	.	.	ID=id-GeneID:128926368;Dbxref=GeneID:128926368;Note=cis-regulatory module chr10:41989470-41989671 (MGSCv37/mm9 assembly coordinates);experiment=EXISTENCE:reporter gene assay evidence [ECO:0000049][PMID:25872643];function=activates a minimal SCP1 promoter by CapStarr-seq with weak activity in P5424 T cells and NIH3T3 fibroblasts {active_cell/tissue: P5424 T cell | NIH3T3};gbkey=regulatory;regulatory_class=enhancer;coverage=1.0;sequence_ID=1.0;extra_copy_number=0;copy_num_ID=id-GeneID:128926368_0
CM058250.1	Liftoff	biological_region	49161404	49161605	.	+	.	ID=id-GeneID:128926368-2;Dbxref=GeneID:128926368;Name=biological region;gbkey=Region;standard_name=CapStarr-seq enhancer MGSCv37_chr10:41989470-41989671;coverage=1.0;sequence_ID=1.0;extra_copy_number=0;copy_num_ID=id-GeneID:128926368-2_0
CM058250.1	Liftoff	gene	49204337	49370293	.	-	.	ID=gene-Afg1l;Dbxref=GeneID:215951,MGI:MGI:2148801;Name=Afg1l;description=AFG1 like ATPase;gbkey=Gene;gene=Afg1l;gene_biotype=protein_coding;gene_synonym=CG8520,Lace1;coverage=1.0;sequence_ID=1.0;valid_ORFs=6;extra_copy_number=0;copy_num_ID=gene-Afg1l_0
CM058250.1	Liftoff	mRNA	49204337	49369984	.	-	.	ID=rna-XM_006512698.1;Parent=gene-Afg1l;Dbxref=GeneID:215951,GenBank:XM_006512698.1,MGI:MGI:2148801;Name=XM_006512698.1;gbkey=mRNA;gene=Afg1l;model_evidence=Supporting evidence includes similarity to: 6 mRNAs%2C 32 ESTs%2C 1 Protein%2C 112 long SRA reads%2C and 100%25 coverage of the annotated genomic feature by RNAseq alignments%2C including 12 samples with support for all annotated introns;product=AFG1 like ATPase%2C transcript variant X2;transcript_id=XM_006512698.1;matches_ref_protein=True;valid_ORF=True;extra_copy_number=0
CM058250.1	Liftoff	exon	49204337	49205372	.	-	.	ID=exon-XM_006512698.1-13;Parent=rna-XM_006512698.1;Dbxref=GeneID:215951,GenBank:XM_006512698.1,MGI:MGI:2148801;gbkey=mRNA;gene=Afg1l;product=AFG1 like ATPase%2C transcript variant X2;transcript_id=XM_006512698.1;extra_copy_number=0
CM058250.1	Liftoff	exon	49208110	49208223	.	-	.	ID=exon-XM_006512698.1-12;Parent=rna-XM_006512698.1;Dbxref=GeneID:215951,GenBank:XM_006512698.1,MGI:MGI:2148801;gbkey=mRNA;gene=Afg1l;product=AFG1 like ATPase%2C transcript variant X2;transcript_id=XM_006512698.1;extra_copy_number=0
CM058250.1	Liftoff	exon	49210352	49210492	.	-	.	ID=exon-XM_006512698.1-11;Parent=rna-XM_006512698.1;Dbxref=GeneID:215951,GenBank:XM_006512698.1,MGI:MGI:2148801;gbkey=mRNA;gene=Afg1l;product=AFG1 like ATPase%2C transcript variant X2;transcript_id=XM_006512698.1;extra_copy_number=0
CM058250.1	Liftoff	exon	49231586	49231686	.	-	.	ID=exon-XM_006512698.1-10;Parent=rna-XM_006512698.1;Dbxref=GeneID:215951,GenBank:XM_006512698.1,MGI:MGI:2148801;gbkey=mRNA;gene=Afg1l;product=AFG1 like ATPase%2C transcript variant X2;transcript_id=XM_006512698.1;extra_copy_number=0
CM058250.1	Liftoff	exon	49231943	49232013	.	-	.	ID=exon-XM_006512698.1-9;Parent=rna-XM_006512698.1;Dbxref=GeneID:215951,GenBank:XM_006512698.1,MGI:MGI:2148801;gbkey=mRNA;gene=Afg1l;product=AFG1 like ATPase%2C transcript variant X2;transcript_id=XM_006512698.1;extra_copy_number=0
CM058250.1	Liftoff	exon	49251923	49252005	.	-	.	ID=exon-XM_006512698.1-8;Parent=rna-XM_006512698.1;Dbxref=GeneID:215951,GenBank:XM_006512698.1,MGI:MGI:2148801;gbkey=mRNA;gene=Afg1l;product=AFG1 like ATPase%2C transcript variant X2;transcript_id=XM_006512698.1;extra_copy_number=0
CM058250.1	Liftoff	exon	49292102	49292160	.	-	.	ID=exon-XM_006512698.1-7;Parent=rna-XM_006512698.1;Dbxref=GeneID:215951,GenBank:XM_006512698.1,MGI:MGI:2148801;gbkey=mRNA;gene=Afg1l;product=AFG1 like ATPase%2C transcript variant X2;transcript_id=XM_006512698.1;extra_copy_number=0
CM058250.1	Liftoff	exon	49307311	49307410	.	-	.	ID=exon-XM_006512698.1-6;Parent=rna-XM_006512698.1;Dbxref=GeneID:215951,GenBank:XM_006512698.1,MGI:MGI:2148801;gbkey=mRNA;gene=Afg1l;product=AFG1 like ATPase%2C transcript variant X2;transcript_id=XM_006512698.1;extra_copy_number=0
CM058250.1	Liftoff	exon	49316942	49317072	.	-	.	ID=exon-XM_006512698.1-5;Parent=rna-XM_006512698.1;Dbxref=GeneID:215951,GenBank:XM_006512698.1,MGI:MGI:2148801;gbkey=mRNA;gene=Afg1l;product=AFG1 like ATPase%2C transcript variant X2;transcript_id=XM_006512698.1;extra_copy_number=0
CM058250.1	Liftoff	exon	49318250	49318351	.	-	.	ID=exon-XM_006512698.1-4;Parent=rna-XM_006512698.1;Dbxref=GeneID:215951,GenBank:XM_006512698.1,MGI:MGI:2148801;gbkey=mRNA;gene=Afg1l;product=AFG1 like ATPase%2C transcript variant X2;transcript_id=XM_006512698.1;extra_copy_number=0
CM058250.1	Liftoff	exon	49330118	49330169	.	-	.	ID=exon-XM_006512698.1-3;Parent=rna-XM_006512698.1;Dbxref=GeneID:215951,GenBank:XM_006512698.1,MGI:MGI:2148801;gbkey=mRNA;gene=Afg1l;product=AFG1 like ATPase%2C transcript variant X2;transcript_id=XM_006512698.1;extra_copy_number=0
CM058250.1	Liftoff	exon	49346034	49346257	.	-	.	ID=exon-XM_006512698.1-2;Parent=rna-XM_006512698.1;Dbxref=GeneID:215951,GenBank:XM_006512698.1,MGI:MGI:2148801;gbkey=mRNA;gene=Afg1l;product=AFG1 like ATPase%2C transcript variant X2;transcript_id=XM_006512698.1;extra_copy_number=0
CM058250.1	Liftoff	exon	49369766	49369984	.	-	.	ID=exon-XM_006512698.1-1;Parent=rna-XM_006512698.1;Dbxref=GeneID:215951,GenBank:XM_006512698.1,MGI:MGI:2148801;gbkey=mRNA;gene=Afg1l;product=AFG1 like ATPase%2C transcript variant X2;transcript_id=XM_006512698.1;extra_copy_number=0
CM058250.1	Liftoff	CDS	49205247	49205372	.	-	.	ID=cds-XP_006512761.1;Parent=rna-XM_006512698.1;Dbxref=GeneID:215951,GenBank:XP_006512761.1,MGI:MGI:2148801;Name=XP_006512761.1;gbkey=CDS;gene=Afg1l;product=AFG1-like ATPase isoform X2;protein_id=XP_006512761.1;extra_copy_number=0
CM058250.1	Liftoff	CDS	49208110	49208223	.	-	.	ID=cds-XP_006512761.1;Parent=rna-XM_006512698.1;Dbxref=GeneID:215951,GenBank:XP_006512761.1,MGI:MGI:2148801;Name=XP_006512761.1;gbkey=CDS;gene=Afg1l;product=AFG1-like ATPase isoform X2;protein_id=XP_006512761.1;extra_copy_number=0
CM058250.1	Liftoff	CDS	49210352	49210492	.	-	.	ID=cds-XP_006512761.1;Parent=rna-XM_006512698.1;Dbxref=GeneID:215951,GenBank:XP_006512761.1,MGI:MGI:2148801;Name=XP_006512761.1;gbkey=CDS;gene=Afg1l;product=AFG1-like ATPase isoform X2;protein_id=XP_006512761.1;extra_copy_number=0
CM058250.1	Liftoff	CDS	49231586	49231686	.	-	.	ID=cds-XP_006512761.1;Parent=rna-XM_006512698.1;Dbxref=GeneID:215951,GenBank:XP_006512761.1,MGI:MGI:2148801;Name=XP_006512761.1;gbkey=CDS;gene=Afg1l;product=AFG1-like ATPase isoform X2;protein_id=XP_006512761.1;extra_copy_number=0
CM058250.1	Liftoff	CDS	49231943	49232013	.	-	.	ID=cds-XP_006512761.1;Parent=rna-XM_006512698.1;Dbxref=GeneID:215951,GenBank:XP_006512761.1,MGI:MGI:2148801;Name=XP_006512761.1;gbkey=CDS;gene=Afg1l;product=AFG1-like ATPase isoform X2;protein_id=XP_006512761.1;extra_copy_number=0
CM058250.1	Liftoff	CDS	49251923	49252005	.	-	.	ID=cds-XP_006512761.1;Parent=rna-XM_006512698.1;Dbxref=GeneID:215951,GenBank:XP_006512761.1,MGI:MGI:2148801;Name=XP_006512761.1;gbkey=CDS;gene=Afg1l;product=AFG1-like ATPase isoform X2;protein_id=XP_006512761.1;extra_copy_number=0
CM058250.1	Liftoff	CDS	49292102	49292160	.	-	.	ID=cds-XP_006512761.1;Parent=rna-XM_006512698.1;Dbxref=GeneID:215951,GenBank:XP_006512761.1,MGI:MGI:2148801;Name=XP_006512761.1;gbkey=CDS;gene=Afg1l;product=AFG1-like ATPase isoform X2;protein_id=XP_006512761.1;extra_copy_number=0
CM058250.1	Liftoff	CDS	49307311	49307410	.	-	.	ID=cds-XP_006512761.1;Parent=rna-XM_006512698.1;Dbxref=GeneID:215951,GenBank:XP_006512761.1,MGI:MGI:2148801;Name=XP_006512761.1;gbkey=CDS;gene=Afg1l;product=AFG1-like ATPase isoform X2;protein_id=XP_006512761.1;extra_copy_number=0
CM058250.1	Liftoff	CDS	49316942	49317072	.	-	.	ID=cds-XP_006512761.1;Parent=rna-XM_006512698.1;Dbxref=GeneID:215951,GenBank:XP_006512761.1,MGI:MGI:2148801;Name=XP_006512761.1;gbkey=CDS;gene=Afg1l;product=AFG1-like ATPase isoform X2;protein_id=XP_006512761.1;extra_copy_number=0
CM058250.1	Liftoff	CDS	49318250	49318337	.	-	.	ID=cds-XP_006512761.1;Parent=rna-XM_006512698.1;Dbxref=GeneID:215951,GenBank:XP_006512761.1,MGI:MGI:2148801;Name=XP_006512761.1;gbkey=CDS;gene=Afg1l;product=AFG1-like ATPase isoform X2;protein_id=XP_006512761.1;extra_copy_number=0
CM058250.1	Liftoff	mRNA	49204337	49308966	.	-	.	ID=rna-XM_006512700.4;Parent=gene-Afg1l;Dbxref=GeneID:215951,GenBank:XM_006512700.4,MGI:MGI:2148801;Name=XM_006512700.4;gbkey=mRNA;gene=Afg1l;model_evidence=Supporting evidence includes similarity to: 4 mRNAs%2C 30 ESTs%2C 108 long SRA reads%2C and 100%25 coverage of the annotated genomic feature by RNAseq alignments%2C including 14 samples with support for all annotated introns;product=AFG1 like ATPase%2C transcript variant X4;transcript_id=XM_006512700.4;matches_ref_protein=True;valid_ORF=True;extra_copy_number=0
CM058250.1	Liftoff	exon	49204337	49205372	.	-	.	ID=exon-XM_006512700.4-9;Parent=rna-XM_006512700.4;Dbxref=GeneID:215951,GenBank:XM_006512700.4,MGI:MGI:2148801;gbkey=mRNA;gene=Afg1l;product=AFG1 like ATPase%2C transcript variant X4;transcript_id=XM_006512700.4;extra_copy_number=0
CM058250.1	Liftoff	exon	49208110	49208223	.	-	.	ID=exon-XM_006512700.4-8;Parent=rna-XM_006512700.4;Dbxref=GeneID:215951,GenBank:XM_006512700.4,MGI:MGI:2148801;gbkey=mRNA;gene=Afg1l;product=AFG1 like ATPase%2C transcript variant X4;transcript_id=XM_006512700.4;extra_copy_number=0
CM058250.1	Liftoff	exon	49210352	49210492	.	-	.	ID=exon-XM_006512700.4-7;Parent=rna-XM_006512700.4;Dbxref=GeneID:215951,GenBank:XM_006512700.4,MGI:MGI:2148801;gbkey=mRNA;gene=Afg1l;product=AFG1 like ATPase%2C transcript variant X4;transcript_id=XM_006512700.4;extra_copy_number=0
CM058250.1	Liftoff	exon	49231586	49231686	.	-	.	ID=exon-XM_006512700.4-6;Parent=rna-XM_006512700.4;Dbxref=GeneID:215951,GenBank:XM_006512700.4,MGI:MGI:2148801;gbkey=mRNA;gene=Afg1l;product=AFG1 like ATPase%2C transcript variant X4;transcript_id=XM_006512700.4;extra_copy_number=0
CM058250.1	Liftoff	exon	49231943	49232013	.	-	.	ID=exon-XM_006512700.4-5;Parent=rna-XM_006512700.4;Dbxref=GeneID:215951,GenBank:XM_006512700.4,MGI:MGI:2148801;gbkey=mRNA;gene=Afg1l;product=AFG1 like ATPase%2C transcript variant X4;transcript_id=XM_006512700.4;extra_copy_number=0
CM058250.1	Liftoff	exon	49251923	49252005	.	-	.	ID=exon-XM_006512700.4-4;Parent=rna-XM_006512700.4;Dbxref=GeneID:215951,GenBank:XM_006512700.4,MGI:MGI:2148801;gbkey=mRNA;gene=Afg1l;product=AFG1 like ATPase%2C transcript variant X4;transcript_id=XM_006512700.4;extra_copy_number=0
CM058250.1	Liftoff	exon	49292102	49292160	.	-	.	ID=exon-XM_006512700.4-3;Parent=rna-XM_006512700.4;Dbxref=GeneID:215951,GenBank:XM_006512700.4,MGI:MGI:2148801;gbkey=mRNA;gene=Afg1l;product=AFG1 like ATPase%2C transcript variant X4;transcript_id=XM_006512700.4;extra_copy_number=0
CM058250.1	Liftoff	exon	49307311	49307410	.	-	.	ID=exon-XM_006512700.4-2;Parent=rna-XM_006512700.4;Dbxref=GeneID:215951,GenBank:XM_006512700.4,MGI:MGI:2148801;gbkey=mRNA;gene=Afg1l;product=AFG1 like ATPase%2C transcript variant X4;transcript_id=XM_006512700.4;extra_copy_number=0
CM058250.1	Liftoff	exon	49308801	49308966	.	-	.	ID=exon-XM_006512700.4-1;Parent=rna-XM_006512700.4;Dbxref=GeneID:215951,GenBank:XM_006512700.4,MGI:MGI:2148801;gbkey=mRNA;gene=Afg1l;product=AFG1 like ATPase%2C transcript variant X4;transcript_id=XM_006512700.4;extra_copy_number=0
CM058250.1	Liftoff	CDS	49205247	49205372	.	-	.	ID=cds-XP_006512763.1;Parent=rna-XM_006512700.4;Dbxref=GeneID:215951,GenBank:XP_006512763.1,MGI:MGI:2148801;Name=XP_006512763.1;gbkey=CDS;gene=Afg1l;product=AFG1-like ATPase isoform X3;protein_id=XP_006512763.1;extra_copy_number=0
CM058250.1	Liftoff	CDS	49208110	49208223	.	-	.	ID=cds-XP_006512763.1;Parent=rna-XM_006512700.4;Dbxref=GeneID:215951,GenBank:XP_006512763.1,MGI:MGI:2148801;Name=XP_006512763.1;gbkey=CDS;gene=Afg1l;product=AFG1-like ATPase isoform X3;protein_id=XP_006512763.1;extra_copy_number=0
CM058250.1	Liftoff	CDS	49210352	49210492	.	-	.	ID=cds-XP_006512763.1;Parent=rna-XM_006512700.4;Dbxref=GeneID:215951,GenBank:XP_006512763.1,MGI:MGI:2148801;Name=XP_006512763.1;gbkey=CDS;gene=Afg1l;product=AFG1-like ATPase isoform X3;protein_id=XP_006512763.1;extra_copy_number=0
CM058250.1	Liftoff	CDS	49231586	49231686	.	-	.	ID=cds-XP_006512763.1;Parent=rna-XM_006512700.4;Dbxref=GeneID:215951,GenBank:XP_006512763.1,MGI:MGI:2148801;Name=XP_006512763.1;gbkey=CDS;gene=Afg1l;product=AFG1-like ATPase isoform X3;protein_id=XP_006512763.1;extra_copy_number=0
CM058250.1	Liftoff	CDS	49231943	49232013	.	-	.	ID=cds-XP_006512763.1;Parent=rna-XM_006512700.4;Dbxref=GeneID:215951,GenBank:XP_006512763.1,MGI:MGI:2148801;Name=XP_006512763.1;gbkey=CDS;gene=Afg1l;product=AFG1-like ATPase isoform X3;protein_id=XP_006512763.1;extra_copy_number=0
CM058250.1	Liftoff	CDS	49251923	49252005	.	-	.	ID=cds-XP_006512763.1;Parent=rna-XM_006512700.4;Dbxref=GeneID:215951,GenBank:XP_006512763.1,MGI:MGI:2148801;Name=XP_006512763.1;gbkey=CDS;gene=Afg1l;product=AFG1-like ATPase isoform X3;protein_id=XP_006512763.1;extra_copy_number=0
CM058250.1	Liftoff	CDS	49292102	49292160	.	-	.	ID=cds-XP_006512763.1;Parent=rna-XM_006512700.4;Dbxref=GeneID:215951,GenBank:XP_006512763.1,MGI:MGI:2148801;Name=XP_006512763.1;gbkey=CDS;gene=Afg1l;product=AFG1-like ATPase isoform X3;protein_id=XP_006512763.1;extra_copy_number=0
CM058250.1	Liftoff	CDS	49307311	49307389	.	-	.	ID=cds-XP_006512763.1;Parent=rna-XM_006512700.4;Dbxref=GeneID:215951,GenBank:XP_006512763.1,MGI:MGI:2148801;Name=XP_006512763.1;gbkey=CDS;gene=Afg1l;product=AFG1-like ATPase isoform X3;protein_id=XP_006512763.1;extra_copy_number=0
CM058250.1	Liftoff	mRNA	49204337	49347480	.	-	.	ID=rna-XM_017313883.3;Parent=gene-Afg1l;Dbxref=GeneID:215951,GenBank:XM_017313883.3,MGI:MGI:2148801;Name=XM_017313883.3;gbkey=mRNA;gene=Afg1l;model_evidence=Supporting evidence includes similarity to: 6 mRNAs%2C 32 ESTs%2C 1 Protein%2C 112 long SRA reads%2C and 100%25 coverage of the annotated genomic feature by RNAseq alignments%2C including 6 samples with support for all annotated introns;product=AFG1 like ATPase%2C transcript variant X1;transcript_id=XM_017313883.3;matches_ref_protein=True;valid_ORF=True;extra_copy_number=0
CM058250.1	Liftoff	exon	49204337	49205372	.	-	.	ID=exon-XM_017313883.3-13;Parent=rna-XM_017313883.3;Dbxref=GeneID:215951,GenBank:XM_017313883.3,MGI:MGI:2148801;gbkey=mRNA;gene=Afg1l;product=AFG1 like ATPase%2C transcript variant X1;transcript_id=XM_017313883.3;extra_copy_number=0
CM058250.1	Liftoff	exon	49208110	49208223	.	-	.	ID=exon-XM_017313883.3-12;Parent=rna-XM_017313883.3;Dbxref=GeneID:215951,GenBank:XM_017313883.3,MGI:MGI:2148801;gbkey=mRNA;gene=Afg1l;product=AFG1 like ATPase%2C transcript variant X1;transcript_id=XM_017313883.3;extra_copy_number=0
CM058250.1	Liftoff	exon	49210352	49210492	.	-	.	ID=exon-XM_017313883.3-11;Parent=rna-XM_017313883.3;Dbxref=GeneID:215951,GenBank:XM_017313883.3,MGI:MGI:2148801;gbkey=mRNA;gene=Afg1l;product=AFG1 like ATPase%2C transcript variant X1;transcript_id=XM_017313883.3;extra_copy_number=0
CM058250.1	Liftoff	exon	49231586	49231686	.	-	.	ID=exon-XM_017313883.3-10;Parent=rna-XM_017313883.3;Dbxref=GeneID:215951,GenBank:XM_017313883.3,MGI:MGI:2148801;gbkey=mRNA;gene=Afg1l;product=AFG1 like ATPase%2C transcript variant X1;transcript_id=XM_017313883.3;extra_copy_number=0
CM058250.1	Liftoff	exon	49231943	49232013	.	-	.	ID=exon-XM_017313883.3-9;Parent=rna-XM_017313883.3;Dbxref=GeneID:215951,GenBank:XM_017313883.3,MGI:MGI:2148801;gbkey=mRNA;gene=Afg1l;product=AFG1 like ATPase%2C transcript variant X1;transcript_id=XM_017313883.3;extra_copy_number=0
CM058250.1	Liftoff	exon	49251923	49252005	.	-	.	ID=exon-XM_017313883.3-8;Parent=rna-XM_017313883.3;Dbxref=GeneID:215951,GenBank:XM_017313883.3,MGI:MGI:2148801;gbkey=mRNA;gene=Afg1l;product=AFG1 like ATPase%2C transcript variant X1;transcript_id=XM_017313883.3;extra_copy_number=0
CM058250.1	Liftoff	exon	49292102	49292160	.	-	.	ID=exon-XM_017313883.3-7;Parent=rna-XM_017313883.3;Dbxref=GeneID:215951,GenBank:XM_017313883.3,MGI:MGI:2148801;gbkey=mRNA;gene=Afg1l;product=AFG1 like ATPase%2C transcript variant X1;transcript_id=XM_017313883.3;extra_copy_number=0
CM058250.1	Liftoff	exon	49307311	49307410	.	-	.	ID=exon-XM_017313883.3-6;Parent=rna-XM_017313883.3;Dbxref=GeneID:215951,GenBank:XM_017313883.3,MGI:MGI:2148801;gbkey=mRNA;gene=Afg1l;product=AFG1 like ATPase%2C transcript variant X1;transcript_id=XM_017313883.3;extra_copy_number=0
CM058250.1	Liftoff	exon	49316942	49317072	.	-	.	ID=exon-XM_017313883.3-5;Parent=rna-XM_017313883.3;Dbxref=GeneID:215951,GenBank:XM_017313883.3,MGI:MGI:2148801;gbkey=mRNA;gene=Afg1l;product=AFG1 like ATPase%2C transcript variant X1;transcript_id=XM_017313883.3;extra_copy_number=0
CM058250.1	Liftoff	exon	49318250	49318351	.	-	.	ID=exon-XM_017313883.3-4;Parent=rna-XM_017313883.3;Dbxref=GeneID:215951,GenBank:XM_017313883.3,MGI:MGI:2148801;gbkey=mRNA;gene=Afg1l;product=AFG1 like ATPase%2C transcript variant X1;transcript_id=XM_017313883.3;extra_copy_number=0
CM058250.1	Liftoff	exon	49330118	49330169	.	-	.	ID=exon-XM_017313883.3-3;Parent=rna-XM_017313883.3;Dbxref=GeneID:215951,GenBank:XM_017313883.3,MGI:MGI:2148801;gbkey=mRNA;gene=Afg1l;product=AFG1 like ATPase%2C transcript variant X1;transcript_id=XM_017313883.3;extra_copy_number=0
CM058250.1	Liftoff	exon	49346034	49346257	.	-	.	ID=exon-XM_017313883.3-2;Parent=rna-XM_017313883.3;Dbxref=GeneID:215951,GenBank:XM_017313883.3,MGI:MGI:2148801;gbkey=mRNA;gene=Afg1l;product=AFG1 like ATPase%2C transcript variant X1;transcript_id=XM_017313883.3;extra_copy_number=0
CM058250.1	Liftoff	exon	49347246	49347480	.	-	.	ID=exon-XM_017313883.3-1;Parent=rna-XM_017313883.3;Dbxref=GeneID:215951,GenBank:XM_017313883.3,MGI:MGI:2148801;gbkey=mRNA;gene=Afg1l;product=AFG1 like ATPase%2C transcript variant X1;transcript_id=XM_017313883.3;extra_copy_number=0
CM058250.1	Liftoff	CDS	49205247	49205372	.	-	.	ID=cds-XP_017169372.1;Parent=rna-XM_017313883.3;Dbxref=GeneID:215951,GenBank:XP_017169372.1,MGI:MGI:2148801;Name=XP_017169372.1;gbkey=CDS;gene=Afg1l;product=AFG1-like ATPase isoform X1;protein_id=XP_017169372.1;extra_copy_number=0
CM058250.1	Liftoff	CDS	49208110	49208223	.	-	.	ID=cds-XP_017169372.1;Parent=rna-XM_017313883.3;Dbxref=GeneID:215951,GenBank:XP_017169372.1,MGI:MGI:2148801;Name=XP_017169372.1;gbkey=CDS;gene=Afg1l;product=AFG1-like ATPase isoform X1;protein_id=XP_017169372.1;extra_copy_number=0
CM058250.1	Liftoff	CDS	49210352	49210492	.	-	.	ID=cds-XP_017169372.1;Parent=rna-XM_017313883.3;Dbxref=GeneID:215951,GenBank:XP_017169372.1,MGI:MGI:2148801;Name=XP_017169372.1;gbkey=CDS;gene=Afg1l;product=AFG1-like ATPase isoform X1;protein_id=XP_017169372.1;extra_copy_number=0
CM058250.1	Liftoff	CDS	49231586	49231686	.	-	.	ID=cds-XP_017169372.1;Parent=rna-XM_017313883.3;Dbxref=GeneID:215951,GenBank:XP_017169372.1,MGI:MGI:2148801;Name=XP_017169372.1;gbkey=CDS;gene=Afg1l;product=AFG1-like ATPase isoform X1;protein_id=XP_017169372.1;extra_copy_number=0
CM058250.1	Liftoff	CDS	49231943	49232013	.	-	.	ID=cds-XP_017169372.1;Parent=rna-XM_017313883.3;Dbxref=GeneID:215951,GenBank:XP_017169372.1,MGI:MGI:2148801;Name=XP_017169372.1;gbkey=CDS;gene=Afg1l;product=AFG1-like ATPase isoform X1;protein_id=XP_017169372.1;extra_copy_number=0
CM058250.1	Liftoff	CDS	49251923	49252005	.	-	.	ID=cds-XP_017169372.1;Parent=rna-XM_017313883.3;Dbxref=GeneID:215951,GenBank:XP_017169372.1,MGI:MGI:2148801;Name=XP_017169372.1;gbkey=CDS;gene=Afg1l;product=AFG1-like ATPase isoform X1;protein_id=XP_017169372.1;extra_copy_number=0
CM058250.1	Liftoff	CDS	49292102	49292160	.	-	.	ID=cds-XP_017169372.1;Parent=rna-XM_017313883.3;Dbxref=GeneID:215951,GenBank:XP_017169372.1,MGI:MGI:2148801;Name=XP_017169372.1;gbkey=CDS;gene=Afg1l;product=AFG1-like ATPase isoform X1;protein_id=XP_017169372.1;extra_copy_number=0
CM058250.1	Liftoff	CDS	49307311	49307410	.	-	.	ID=cds-XP_017169372.1;Parent=rna-XM_017313883.3;Dbxref=GeneID:215951,GenBank:XP_017169372.1,MGI:MGI:2148801;Name=XP_017169372.1;gbkey=CDS;gene=Afg1l;product=AFG1-like ATPase isoform X1;protein_id=XP_017169372.1;extra_copy_number=0
CM058250.1	Liftoff	CDS	49316942	49317072	.	-	.	ID=cds-XP_017169372.1;Parent=rna-XM_017313883.3;Dbxref=GeneID:215951,GenBank:XP_017169372.1,MGI:MGI:2148801;Name=XP_017169372.1;gbkey=CDS;gene=Afg1l;product=AFG1-like ATPase isoform X1;protein_id=XP_017169372.1;extra_copy_number=0
CM058250.1	Liftoff	CDS	49318250	49318351	.	-	.	ID=cds-XP_017169372.1;Parent=rna-XM_017313883.3;Dbxref=GeneID:215951,GenBank:XP_017169372.1,MGI:MGI:2148801;Name=XP_017169372.1;gbkey=CDS;gene=Afg1l;product=AFG1-like ATPase isoform X1;protein_id=XP_017169372.1;extra_copy_number=0
CM058250.1	Liftoff	CDS	49330118	49330169	.	-	.	ID=cds-XP_017169372.1;Parent=rna-XM_017313883.3;Dbxref=GeneID:215951,GenBank:XP_017169372.1,MGI:MGI:2148801;Name=XP_017169372.1;gbkey=CDS;gene=Afg1l;product=AFG1-like ATPase isoform X1;protein_id=XP_017169372.1;extra_copy_number=0
CM058250.1	Liftoff	CDS	49346034	49346257	.	-	.	ID=cds-XP_017169372.1;Parent=rna-XM_017313883.3;Dbxref=GeneID:215951,GenBank:XP_017169372.1,MGI:MGI:2148801;Name=XP_017169372.1;gbkey=CDS;gene=Afg1l;product=AFG1-like ATPase isoform X1;protein_id=XP_017169372.1;extra_copy_number=0
CM058250.1	Liftoff	CDS	49347246	49347381	.	-	.	ID=cds-XP_017169372.1;Parent=rna-XM_017313883.3;Dbxref=GeneID:215951,GenBank:XP_017169372.1,MGI:MGI:2148801;Name=XP_017169372.1;gbkey=CDS;gene=Afg1l;product=AFG1-like ATPase isoform X1;protein_id=XP_017169372.1;extra_copy_number=0
CM058250.1	Liftoff	mRNA	49204337	49369984	.	-	.	ID=rna-XM_030245011.1;Parent=gene-Afg1l;Dbxref=GeneID:215951,GenBank:XM_030245011.1,MGI:MGI:2148801;Name=XM_030245011.1;gbkey=mRNA;gene=Afg1l;model_evidence=Supporting evidence includes similarity to: 4 mRNAs%2C 31 ESTs%2C 1 Protein%2C 115 long SRA reads%2C and 100%25 coverage of the annotated genomic feature by RNAseq alignments%2C including 10 samples with support for all annotated introns;product=AFG1 like ATPase%2C transcript variant X3;transcript_id=XM_030245011.1;matches_ref_protein=True;valid_ORF=True;extra_copy_number=0
CM058250.1	Liftoff	exon	49204337	49205372	.	-	.	ID=exon-XM_030245011.1-12;Parent=rna-XM_030245011.1;Dbxref=GeneID:215951,GenBank:XM_030245011.1,MGI:MGI:2148801;gbkey=mRNA;gene=Afg1l;product=AFG1 like ATPase%2C transcript variant X3;transcript_id=XM_030245011.1;extra_copy_number=0
CM058250.1	Liftoff	exon	49208110	49208223	.	-	.	ID=exon-XM_030245011.1-11;Parent=rna-XM_030245011.1;Dbxref=GeneID:215951,GenBank:XM_030245011.1,MGI:MGI:2148801;gbkey=mRNA;gene=Afg1l;product=AFG1 like ATPase%2C transcript variant X3;transcript_id=XM_030245011.1;extra_copy_number=0
CM058250.1	Liftoff	exon	49210352	49210492	.	-	.	ID=exon-XM_030245011.1-10;Parent=rna-XM_030245011.1;Dbxref=GeneID:215951,GenBank:XM_030245011.1,MGI:MGI:2148801;gbkey=mRNA;gene=Afg1l;product=AFG1 like ATPase%2C transcript variant X3;transcript_id=XM_030245011.1;extra_copy_number=0
CM058250.1	Liftoff	exon	49231586	49231686	.	-	.	ID=exon-XM_030245011.1-9;Parent=rna-XM_030245011.1;Dbxref=GeneID:215951,GenBank:XM_030245011.1,MGI:MGI:2148801;gbkey=mRNA;gene=Afg1l;product=AFG1 like ATPase%2C transcript variant X3;transcript_id=XM_030245011.1;extra_copy_number=0
CM058250.1	Liftoff	exon	49231943	49232013	.	-	.	ID=exon-XM_030245011.1-8;Parent=rna-XM_030245011.1;Dbxref=GeneID:215951,GenBank:XM_030245011.1,MGI:MGI:2148801;gbkey=mRNA;gene=Afg1l;product=AFG1 like ATPase%2C transcript variant X3;transcript_id=XM_030245011.1;extra_copy_number=0
CM058250.1	Liftoff	exon	49251923	49252005	.	-	.	ID=exon-XM_030245011.1-7;Parent=rna-XM_030245011.1;Dbxref=GeneID:215951,GenBank:XM_030245011.1,MGI:MGI:2148801;gbkey=mRNA;gene=Afg1l;product=AFG1 like ATPase%2C transcript variant X3;transcript_id=XM_030245011.1;extra_copy_number=0
CM058250.1	Liftoff	exon	49292102	49292160	.	-	.	ID=exon-XM_030245011.1-6;Parent=rna-XM_030245011.1;Dbxref=GeneID:215951,GenBank:XM_030245011.1,MGI:MGI:2148801;gbkey=mRNA;gene=Afg1l;product=AFG1 like ATPase%2C transcript variant X3;transcript_id=XM_030245011.1;extra_copy_number=0
CM058250.1	Liftoff	exon	49307311	49307410	.	-	.	ID=exon-XM_030245011.1-5;Parent=rna-XM_030245011.1;Dbxref=GeneID:215951,GenBank:XM_030245011.1,MGI:MGI:2148801;gbkey=mRNA;gene=Afg1l;product=AFG1 like ATPase%2C transcript variant X3;transcript_id=XM_030245011.1;extra_copy_number=0
CM058250.1	Liftoff	exon	49316942	49317072	.	-	.	ID=exon-XM_030245011.1-4;Parent=rna-XM_030245011.1;Dbxref=GeneID:215951,GenBank:XM_030245011.1,MGI:MGI:2148801;gbkey=mRNA;gene=Afg1l;product=AFG1 like ATPase%2C transcript variant X3;transcript_id=XM_030245011.1;extra_copy_number=0
CM058250.1	Liftoff	exon	49318250	49318351	.	-	.	ID=exon-XM_030245011.1-3;Parent=rna-XM_030245011.1;Dbxref=GeneID:215951,GenBank:XM_030245011.1,MGI:MGI:2148801;gbkey=mRNA;gene=Afg1l;product=AFG1 like ATPase%2C transcript variant X3;transcript_id=XM_030245011.1;extra_copy_number=0
CM058250.1	Liftoff	exon	49346034	49346257	.	-	.	ID=exon-XM_030245011.1-2;Parent=rna-XM_030245011.1;Dbxref=GeneID:215951,GenBank:XM_030245011.1,MGI:MGI:2148801;gbkey=mRNA;gene=Afg1l;product=AFG1 like ATPase%2C transcript variant X3;transcript_id=XM_030245011.1;extra_copy_number=0
CM058250.1	Liftoff	exon	49369766	49369984	.	-	.	ID=exon-XM_030245011.1-1;Parent=rna-XM_030245011.1;Dbxref=GeneID:215951,GenBank:XM_030245011.1,MGI:MGI:2148801;gbkey=mRNA;gene=Afg1l;product=AFG1 like ATPase%2C transcript variant X3;transcript_id=XM_030245011.1;extra_copy_number=0
CM058250.1	Liftoff	CDS	49205247	49205372	.	-	.	ID=cds-XP_030100871.1;Parent=rna-XM_030245011.1;Dbxref=GeneID:215951,GenBank:XP_030100871.1,MGI:MGI:2148801;Name=XP_030100871.1;gbkey=CDS;gene=Afg1l;product=AFG1-like ATPase isoform X2;protein_id=XP_030100871.1;extra_copy_number=0
CM058250.1	Liftoff	CDS	49208110	49208223	.	-	.	ID=cds-XP_030100871.1;Parent=rna-XM_030245011.1;Dbxref=GeneID:215951,GenBank:XP_030100871.1,MGI:MGI:2148801;Name=XP_030100871.1;gbkey=CDS;gene=Afg1l;product=AFG1-like ATPase isoform X2;protein_id=XP_030100871.1;extra_copy_number=0
CM058250.1	Liftoff	CDS	49210352	49210492	.	-	.	ID=cds-XP_030100871.1;Parent=rna-XM_030245011.1;Dbxref=GeneID:215951,GenBank:XP_030100871.1,MGI:MGI:2148801;Name=XP_030100871.1;gbkey=CDS;gene=Afg1l;product=AFG1-like ATPase isoform X2;protein_id=XP_030100871.1;extra_copy_number=0
CM058250.1	Liftoff	CDS	49231586	49231686	.	-	.	ID=cds-XP_030100871.1;Parent=rna-XM_030245011.1;Dbxref=GeneID:215951,GenBank:XP_030100871.1,MGI:MGI:2148801;Name=XP_030100871.1;gbkey=CDS;gene=Afg1l;product=AFG1-like ATPase isoform X2;protein_id=XP_030100871.1;extra_copy_number=0
CM058250.1	Liftoff	CDS	49231943	49232013	.	-	.	ID=cds-XP_030100871.1;Parent=rna-XM_030245011.1;Dbxref=GeneID:215951,GenBank:XP_030100871.1,MGI:MGI:2148801;Name=XP_030100871.1;gbkey=CDS;gene=Afg1l;product=AFG1-like ATPase isoform X2;protein_id=XP_030100871.1;extra_copy_number=0
CM058250.1	Liftoff	CDS	49251923	49252005	.	-	.	ID=cds-XP_030100871.1;Parent=rna-XM_030245011.1;Dbxref=GeneID:215951,GenBank:XP_030100871.1,MGI:MGI:2148801;Name=XP_030100871.1;gbkey=CDS;gene=Afg1l;product=AFG1-like ATPase isoform X2;protein_id=XP_030100871.1;extra_copy_number=0
CM058250.1	Liftoff	CDS	49292102	49292160	.	-	.	ID=cds-XP_030100871.1;Parent=rna-XM_030245011.1;Dbxref=GeneID:215951,GenBank:XP_030100871.1,MGI:MGI:2148801;Name=XP_030100871.1;gbkey=CDS;gene=Afg1l;product=AFG1-like ATPase isoform X2;protein_id=XP_030100871.1;extra_copy_number=0
CM058250.1	Liftoff	CDS	49307311	49307410	.	-	.	ID=cds-XP_030100871.1;Parent=rna-XM_030245011.1;Dbxref=GeneID:215951,GenBank:XP_030100871.1,MGI:MGI:2148801;Name=XP_030100871.1;gbkey=CDS;gene=Afg1l;product=AFG1-like ATPase isoform X2;protein_id=XP_030100871.1;extra_copy_number=0
CM058250.1	Liftoff	CDS	49316942	49317072	.	-	.	ID=cds-XP_030100871.1;Parent=rna-XM_030245011.1;Dbxref=GeneID:215951,GenBank:XP_030100871.1,MGI:MGI:2148801;Name=XP_030100871.1;gbkey=CDS;gene=Afg1l;product=AFG1-like ATPase isoform X2;protein_id=XP_030100871.1;extra_copy_number=0
CM058250.1	Liftoff	CDS	49318250	49318337	.	-	.	ID=cds-XP_030100871.1;Parent=rna-XM_030245011.1;Dbxref=GeneID:215951,GenBank:XP_030100871.1,MGI:MGI:2148801;Name=XP_030100871.1;gbkey=CDS;gene=Afg1l;product=AFG1-like ATPase isoform X2;protein_id=XP_030100871.1;extra_copy_number=0
CM058250.1	Liftoff	mRNA	49204341	49370293	.	-	.	ID=rna-NM_001359297.1;Parent=gene-Afg1l;Dbxref=GeneID:215951,GenBank:NM_001359297.1,MGI:MGI:2148801;Name=NM_001359297.1;gbkey=mRNA;gene=Afg1l;product=AFG1 like ATPase%2C transcript variant 2;transcript_id=NM_001359297.1;matches_ref_protein=True;valid_ORF=True;extra_copy_number=0
CM058250.1	Liftoff	exon	49204341	49205372	.	-	.	ID=exon-NM_001359297.1-12;Parent=rna-NM_001359297.1;Dbxref=GeneID:215951,GenBank:NM_001359297.1,MGI:MGI:2148801;gbkey=mRNA;gene=Afg1l;product=AFG1 like ATPase%2C transcript variant 2;transcript_id=NM_001359297.1;extra_copy_number=0
CM058250.1	Liftoff	exon	49208110	49208223	.	-	.	ID=exon-NM_001359297.1-11;Parent=rna-NM_001359297.1;Dbxref=GeneID:215951,GenBank:NM_001359297.1,MGI:MGI:2148801;gbkey=mRNA;gene=Afg1l;product=AFG1 like ATPase%2C transcript variant 2;transcript_id=NM_001359297.1;extra_copy_number=0
CM058250.1	Liftoff	exon	49210352	49210492	.	-	.	ID=exon-NM_001359297.1-10;Parent=rna-NM_001359297.1;Dbxref=GeneID:215951,GenBank:NM_001359297.1,MGI:MGI:2148801;gbkey=mRNA;gene=Afg1l;product=AFG1 like ATPase%2C transcript variant 2;transcript_id=NM_001359297.1;extra_copy_number=0
CM058250.1	Liftoff	exon	49231586	49231686	.	-	.	ID=exon-NM_001359297.1-9;Parent=rna-NM_001359297.1;Dbxref=GeneID:215951,GenBank:NM_001359297.1,MGI:MGI:2148801;gbkey=mRNA;gene=Afg1l;product=AFG1 like ATPase%2C transcript variant 2;transcript_id=NM_001359297.1;extra_copy_number=0
CM058250.1	Liftoff	exon	49231943	49232013	.	-	.	ID=exon-NM_001359297.1-8;Parent=rna-NM_001359297.1;Dbxref=GeneID:215951,GenBank:NM_001359297.1,MGI:MGI:2148801;gbkey=mRNA;gene=Afg1l;product=AFG1 like ATPase%2C transcript variant 2;transcript_id=NM_001359297.1;extra_copy_number=0
CM058250.1	Liftoff	exon	49251923	49252005	.	-	.	ID=exon-NM_001359297.1-7;Parent=rna-NM_001359297.1;Dbxref=GeneID:215951,GenBank:NM_001359297.1,MGI:MGI:2148801;gbkey=mRNA;gene=Afg1l;product=AFG1 like ATPase%2C transcript variant 2;transcript_id=NM_001359297.1;extra_copy_number=0
CM058250.1	Liftoff	exon	49292102	49292160	.	-	.	ID=exon-NM_001359297.1-6;Parent=rna-NM_001359297.1;Dbxref=GeneID:215951,GenBank:NM_001359297.1,MGI:MGI:2148801;gbkey=mRNA;gene=Afg1l;product=AFG1 like ATPase%2C transcript variant 2;transcript_id=NM_001359297.1;extra_copy_number=0
CM058250.1	Liftoff	exon	49307311	49307410	.	-	.	ID=exon-NM_001359297.1-5;Parent=rna-NM_001359297.1;Dbxref=GeneID:215951,GenBank:NM_001359297.1,MGI:MGI:2148801;gbkey=mRNA;gene=Afg1l;product=AFG1 like ATPase%2C transcript variant 2;transcript_id=NM_001359297.1;extra_copy_number=0
CM058250.1	Liftoff	exon	49316942	49317072	.	-	.	ID=exon-NM_001359297.1-4;Parent=rna-NM_001359297.1;Dbxref=GeneID:215951,GenBank:NM_001359297.1,MGI:MGI:2148801;gbkey=mRNA;gene=Afg1l;product=AFG1 like ATPase%2C transcript variant 2;transcript_id=NM_001359297.1;extra_copy_number=0
CM058250.1	Liftoff	exon	49318250	49318351	.	-	.	ID=exon-NM_001359297.1-3;Parent=rna-NM_001359297.1;Dbxref=GeneID:215951,GenBank:NM_001359297.1,MGI:MGI:2148801;gbkey=mRNA;gene=Afg1l;product=AFG1 like ATPase%2C transcript variant 2;transcript_id=NM_001359297.1;extra_copy_number=0
CM058250.1	Liftoff	exon	49346034	49346257	.	-	.	ID=exon-NM_001359297.1-2;Parent=rna-NM_001359297.1;Dbxref=GeneID:215951,GenBank:NM_001359297.1,MGI:MGI:2148801;gbkey=mRNA;gene=Afg1l;product=AFG1 like ATPase%2C transcript variant 2;transcript_id=NM_001359297.1;extra_copy_number=0
CM058250.1	Liftoff	exon	49369991	49370293	.	-	.	ID=exon-NM_001359297.1-1;Parent=rna-NM_001359297.1;Dbxref=GeneID:215951,GenBank:NM_001359297.1,MGI:MGI:2148801;gbkey=mRNA;gene=Afg1l;product=AFG1 like ATPase%2C transcript variant 2;transcript_id=NM_001359297.1;extra_copy_number=0
CM058250.1	Liftoff	CDS	49205247	49205372	.	-	.	ID=cds-NP_001346226.1;Parent=rna-NM_001359297.1;Dbxref=GeneID:215951,GenBank:NP_001346226.1,MGI:MGI:2148801;Name=NP_001346226.1;Note=isoform 2 is encoded by transcript variant 2;gbkey=CDS;gene=Afg1l;product=AFG1-like ATPase isoform 2;protein_id=NP_001346226.1;extra_copy_number=0
CM058250.1	Liftoff	CDS	49208110	49208223	.	-	.	ID=cds-NP_001346226.1;Parent=rna-NM_001359297.1;Dbxref=GeneID:215951,GenBank:NP_001346226.1,MGI:MGI:2148801;Name=NP_001346226.1;Note=isoform 2 is encoded by transcript variant 2;gbkey=CDS;gene=Afg1l;product=AFG1-like ATPase isoform 2;protein_id=NP_001346226.1;extra_copy_number=0
CM058250.1	Liftoff	CDS	49210352	49210492	.	-	.	ID=cds-NP_001346226.1;Parent=rna-NM_001359297.1;Dbxref=GeneID:215951,GenBank:NP_001346226.1,MGI:MGI:2148801;Name=NP_001346226.1;Note=isoform 2 is encoded by transcript variant 2;gbkey=CDS;gene=Afg1l;product=AFG1-like ATPase isoform 2;protein_id=NP_001346226.1;extra_copy_number=0
CM058250.1	Liftoff	CDS	49231586	49231686	.	-	.	ID=cds-NP_001346226.1;Parent=rna-NM_001359297.1;Dbxref=GeneID:215951,GenBank:NP_001346226.1,MGI:MGI:2148801;Name=NP_001346226.1;Note=isoform 2 is encoded by transcript variant 2;gbkey=CDS;gene=Afg1l;product=AFG1-like ATPase isoform 2;protein_id=NP_001346226.1;extra_copy_number=0
CM058250.1	Liftoff	CDS	49231943	49232013	.	-	.	ID=cds-NP_001346226.1;Parent=rna-NM_001359297.1;Dbxref=GeneID:215951,GenBank:NP_001346226.1,MGI:MGI:2148801;Name=NP_001346226.1;Note=isoform 2 is encoded by transcript variant 2;gbkey=CDS;gene=Afg1l;product=AFG1-like ATPase isoform 2;protein_id=NP_001346226.1;extra_copy_number=0
CM058250.1	Liftoff	CDS	49251923	49252005	.	-	.	ID=cds-NP_001346226.1;Parent=rna-NM_001359297.1;Dbxref=GeneID:215951,GenBank:NP_001346226.1,MGI:MGI:2148801;Name=NP_001346226.1;Note=isoform 2 is encoded by transcript variant 2;gbkey=CDS;gene=Afg1l;product=AFG1-like ATPase isoform 2;protein_id=NP_001346226.1;extra_copy_number=0
CM058250.1	Liftoff	CDS	49292102	49292160	.	-	.	ID=cds-NP_001346226.1;Parent=rna-NM_001359297.1;Dbxref=GeneID:215951,GenBank:NP_001346226.1,MGI:MGI:2148801;Name=NP_001346226.1;Note=isoform 2 is encoded by transcript variant 2;gbkey=CDS;gene=Afg1l;product=AFG1-like ATPase isoform 2;protein_id=NP_001346226.1;extra_copy_number=0
CM058250.1	Liftoff	CDS	49307311	49307410	.	-	.	ID=cds-NP_001346226.1;Parent=rna-NM_001359297.1;Dbxref=GeneID:215951,GenBank:NP_001346226.1,MGI:MGI:2148801;Name=NP_001346226.1;Note=isoform 2 is encoded by transcript variant 2;gbkey=CDS;gene=Afg1l;product=AFG1-like ATPase isoform 2;protein_id=NP_001346226.1;extra_copy_number=0
CM058250.1	Liftoff	CDS	49316942	49317072	.	-	.	ID=cds-NP_001346226.1;Parent=rna-NM_001359297.1;Dbxref=GeneID:215951,GenBank:NP_001346226.1,MGI:MGI:2148801;Name=NP_001346226.1;Note=isoform 2 is encoded by transcript variant 2;gbkey=CDS;gene=Afg1l;product=AFG1-like ATPase isoform 2;protein_id=NP_001346226.1;extra_copy_number=0
CM058250.1	Liftoff	CDS	49318250	49318337	.	-	.	ID=cds-NP_001346226.1;Parent=rna-NM_001359297.1;Dbxref=GeneID:215951,GenBank:NP_001346226.1,MGI:MGI:2148801;Name=NP_001346226.1;Note=isoform 2 is encoded by transcript variant 2;gbkey=CDS;gene=Afg1l;product=AFG1-like ATPase isoform 2;protein_id=NP_001346226.1;extra_copy_number=0
CM058250.1	Liftoff	mRNA	49204341	49370293	.	-	.	ID=rna-NM_145743.2;Parent=gene-Afg1l;Dbxref=GeneID:215951,GenBank:NM_145743.2,MGI:MGI:2148801;Name=NM_145743.2;gbkey=mRNA;gene=Afg1l;product=AFG1 like ATPase%2C transcript variant 1;tag=RefSeq Select;transcript_id=NM_145743.2;matches_ref_protein=True;valid_ORF=True;extra_copy_number=0
CM058250.1	Liftoff	exon	49204341	49205372	.	-	.	ID=exon-NM_145743.2-13;Parent=rna-NM_145743.2;Dbxref=GeneID:215951,GenBank:NM_145743.2,MGI:MGI:2148801;gbkey=mRNA;gene=Afg1l;product=AFG1 like ATPase%2C transcript variant 1;tag=RefSeq Select;transcript_id=NM_145743.2;extra_copy_number=0
CM058250.1	Liftoff	exon	49208110	49208223	.	-	.	ID=exon-NM_145743.2-12;Parent=rna-NM_145743.2;Dbxref=GeneID:215951,GenBank:NM_145743.2,MGI:MGI:2148801;gbkey=mRNA;gene=Afg1l;product=AFG1 like ATPase%2C transcript variant 1;tag=RefSeq Select;transcript_id=NM_145743.2;extra_copy_number=0
CM058250.1	Liftoff	exon	49210352	49210492	.	-	.	ID=exon-NM_145743.2-11;Parent=rna-NM_145743.2;Dbxref=GeneID:215951,GenBank:NM_145743.2,MGI:MGI:2148801;gbkey=mRNA;gene=Afg1l;product=AFG1 like ATPase%2C transcript variant 1;tag=RefSeq Select;transcript_id=NM_145743.2;extra_copy_number=0
CM058250.1	Liftoff	exon	49231586	49231686	.	-	.	ID=exon-NM_145743.2-10;Parent=rna-NM_145743.2;Dbxref=GeneID:215951,GenBank:NM_145743.2,MGI:MGI:2148801;gbkey=mRNA;gene=Afg1l;product=AFG1 like ATPase%2C transcript variant 1;tag=RefSeq Select;transcript_id=NM_145743.2;extra_copy_number=0
CM058250.1	Liftoff	exon	49231943	49232013	.	-	.	ID=exon-NM_145743.2-9;Parent=rna-NM_145743.2;Dbxref=GeneID:215951,GenBank:NM_145743.2,MGI:MGI:2148801;gbkey=mRNA;gene=Afg1l;product=AFG1 like ATPase%2C transcript variant 1;tag=RefSeq Select;transcript_id=NM_145743.2;extra_copy_number=0
CM058250.1	Liftoff	exon	49251923	49252005	.	-	.	ID=exon-NM_145743.2-8;Parent=rna-NM_145743.2;Dbxref=GeneID:215951,GenBank:NM_145743.2,MGI:MGI:2148801;gbkey=mRNA;gene=Afg1l;product=AFG1 like ATPase%2C transcript variant 1;tag=RefSeq Select;transcript_id=NM_145743.2;extra_copy_number=0
CM058250.1	Liftoff	exon	49292102	49292160	.	-	.	ID=exon-NM_145743.2-7;Parent=rna-NM_145743.2;Dbxref=GeneID:215951,GenBank:NM_145743.2,MGI:MGI:2148801;gbkey=mRNA;gene=Afg1l;product=AFG1 like ATPase%2C transcript variant 1;tag=RefSeq Select;transcript_id=NM_145743.2;extra_copy_number=0
CM058250.1	Liftoff	exon	49307311	49307410	.	-	.	ID=exon-NM_145743.2-6;Parent=rna-NM_145743.2;Dbxref=GeneID:215951,GenBank:NM_145743.2,MGI:MGI:2148801;gbkey=mRNA;gene=Afg1l;product=AFG1 like ATPase%2C transcript variant 1;tag=RefSeq Select;transcript_id=NM_145743.2;extra_copy_number=0
CM058250.1	Liftoff	exon	49316942	49317072	.	-	.	ID=exon-NM_145743.2-5;Parent=rna-NM_145743.2;Dbxref=GeneID:215951,GenBank:NM_145743.2,MGI:MGI:2148801;gbkey=mRNA;gene=Afg1l;product=AFG1 like ATPase%2C transcript variant 1;tag=RefSeq Select;transcript_id=NM_145743.2;extra_copy_number=0
CM058250.1	Liftoff	exon	49318250	49318351	.	-	.	ID=exon-NM_145743.2-4;Parent=rna-NM_145743.2;Dbxref=GeneID:215951,GenBank:NM_145743.2,MGI:MGI:2148801;gbkey=mRNA;gene=Afg1l;product=AFG1 like ATPase%2C transcript variant 1;tag=RefSeq Select;transcript_id=NM_145743.2;extra_copy_number=0
CM058250.1	Liftoff	exon	49330118	49330169	.	-	.	ID=exon-NM_145743.2-3;Parent=rna-NM_145743.2;Dbxref=GeneID:215951,GenBank:NM_145743.2,MGI:MGI:2148801;gbkey=mRNA;gene=Afg1l;product=AFG1 like ATPase%2C transcript variant 1;tag=RefSeq Select;transcript_id=NM_145743.2;extra_copy_number=0
CM058250.1	Liftoff	exon	49346034	49346257	.	-	.	ID=exon-NM_145743.2-2;Parent=rna-NM_145743.2;Dbxref=GeneID:215951,GenBank:NM_145743.2,MGI:MGI:2148801;gbkey=mRNA;gene=Afg1l;product=AFG1 like ATPase%2C transcript variant 1;tag=RefSeq Select;transcript_id=NM_145743.2;extra_copy_number=0
CM058250.1	Liftoff	exon	49369991	49370293	.	-	.	ID=exon-NM_145743.2-1;Parent=rna-NM_145743.2;Dbxref=GeneID:215951,GenBank:NM_145743.2,MGI:MGI:2148801;gbkey=mRNA;gene=Afg1l;product=AFG1 like ATPase%2C transcript variant 1;tag=RefSeq Select;transcript_id=NM_145743.2;extra_copy_number=0
CM058250.1	Liftoff	CDS	49205247	49205372	.	-	.	ID=cds-NP_665686.2;Parent=rna-NM_145743.2;Dbxref=CCDS:CCDS23811.1,GeneID:215951,GenBank:NP_665686.2,MGI:MGI:2148801;Name=NP_665686.2;Note=isoform 1 is encoded by transcript variant 1;gbkey=CDS;gene=Afg1l;product=AFG1-like ATPase isoform 1;protein_id=NP_665686.2;tag=RefSeq Select;extra_copy_number=0
CM058250.1	Liftoff	CDS	49208110	49208223	.	-	.	ID=cds-NP_665686.2;Parent=rna-NM_145743.2;Dbxref=CCDS:CCDS23811.1,GeneID:215951,GenBank:NP_665686.2,MGI:MGI:2148801;Name=NP_665686.2;Note=isoform 1 is encoded by transcript variant 1;gbkey=CDS;gene=Afg1l;product=AFG1-like ATPase isoform 1;protein_id=NP_665686.2;tag=RefSeq Select;extra_copy_number=0
CM058250.1	Liftoff	CDS	49210352	49210492	.	-	.	ID=cds-NP_665686.2;Parent=rna-NM_145743.2;Dbxref=CCDS:CCDS23811.1,GeneID:215951,GenBank:NP_665686.2,MGI:MGI:2148801;Name=NP_665686.2;Note=isoform 1 is encoded by transcript variant 1;gbkey=CDS;gene=Afg1l;product=AFG1-like ATPase isoform 1;protein_id=NP_665686.2;tag=RefSeq Select;extra_copy_number=0
CM058250.1	Liftoff	CDS	49231586	49231686	.	-	.	ID=cds-NP_665686.2;Parent=rna-NM_145743.2;Dbxref=CCDS:CCDS23811.1,GeneID:215951,GenBank:NP_665686.2,MGI:MGI:2148801;Name=NP_665686.2;Note=isoform 1 is encoded by transcript variant 1;gbkey=CDS;gene=Afg1l;product=AFG1-like ATPase isoform 1;protein_id=NP_665686.2;tag=RefSeq Select;extra_copy_number=0
CM058250.1	Liftoff	CDS	49231943	49232013	.	-	.	ID=cds-NP_665686.2;Parent=rna-NM_145743.2;Dbxref=CCDS:CCDS23811.1,GeneID:215951,GenBank:NP_665686.2,MGI:MGI:2148801;Name=NP_665686.2;Note=isoform 1 is encoded by transcript variant 1;gbkey=CDS;gene=Afg1l;product=AFG1-like ATPase isoform 1;protein_id=NP_665686.2;tag=RefSeq Select;extra_copy_number=0
CM058250.1	Liftoff	CDS	49251923	49252005	.	-	.	ID=cds-NP_665686.2;Parent=rna-NM_145743.2;Dbxref=CCDS:CCDS23811.1,GeneID:215951,GenBank:NP_665686.2,MGI:MGI:2148801;Name=NP_665686.2;Note=isoform 1 is encoded by transcript variant 1;gbkey=CDS;gene=Afg1l;product=AFG1-like ATPase isoform 1;protein_id=NP_665686.2;tag=RefSeq Select;extra_copy_number=0
CM058250.1	Liftoff	CDS	49292102	49292160	.	-	.	ID=cds-NP_665686.2;Parent=rna-NM_145743.2;Dbxref=CCDS:CCDS23811.1,GeneID:215951,GenBank:NP_665686.2,MGI:MGI:2148801;Name=NP_665686.2;Note=isoform 1 is encoded by transcript variant 1;gbkey=CDS;gene=Afg1l;product=AFG1-like ATPase isoform 1;protein_id=NP_665686.2;tag=RefSeq Select;extra_copy_number=0
CM058250.1	Liftoff	CDS	49307311	49307410	.	-	.	ID=cds-NP_665686.2;Parent=rna-NM_145743.2;Dbxref=CCDS:CCDS23811.1,GeneID:215951,GenBank:NP_665686.2,MGI:MGI:2148801;Name=NP_665686.2;Note=isoform 1 is encoded by transcript variant 1;gbkey=CDS;gene=Afg1l;product=AFG1-like ATPase isoform 1;protein_id=NP_665686.2;tag=RefSeq Select;extra_copy_number=0
CM058250.1	Liftoff	CDS	49316942	49317072	.	-	.	ID=cds-NP_665686.2;Parent=rna-NM_145743.2;Dbxref=CCDS:CCDS23811.1,GeneID:215951,GenBank:NP_665686.2,MGI:MGI:2148801;Name=NP_665686.2;Note=isoform 1 is encoded by transcript variant 1;gbkey=CDS;gene=Afg1l;product=AFG1-like ATPase isoform 1;protein_id=NP_665686.2;tag=RefSeq Select;extra_copy_number=0
CM058250.1	Liftoff	CDS	49318250	49318351	.	-	.	ID=cds-NP_665686.2;Parent=rna-NM_145743.2;Dbxref=CCDS:CCDS23811.1,GeneID:215951,GenBank:NP_665686.2,MGI:MGI:2148801;Name=NP_665686.2;Note=isoform 1 is encoded by transcript variant 1;gbkey=CDS;gene=Afg1l;product=AFG1-like ATPase isoform 1;protein_id=NP_665686.2;tag=RefSeq Select;extra_copy_number=0
CM058250.1	Liftoff	CDS	49330118	49330169	.	-	.	ID=cds-NP_665686.2;Parent=rna-NM_145743.2;Dbxref=CCDS:CCDS23811.1,GeneID:215951,GenBank:NP_665686.2,MGI:MGI:2148801;Name=NP_665686.2;Note=isoform 1 is encoded by transcript variant 1;gbkey=CDS;gene=Afg1l;product=AFG1-like ATPase isoform 1;protein_id=NP_665686.2;tag=RefSeq Select;extra_copy_number=0
CM058250.1	Liftoff	CDS	49346034	49346257	.	-	.	ID=cds-NP_665686.2;Parent=rna-NM_145743.2;Dbxref=CCDS:CCDS23811.1,GeneID:215951,GenBank:NP_665686.2,MGI:MGI:2148801;Name=NP_665686.2;Note=isoform 1 is encoded by transcript variant 1;gbkey=CDS;gene=Afg1l;product=AFG1-like ATPase isoform 1;protein_id=NP_665686.2;tag=RefSeq Select;extra_copy_number=0
CM058250.1	Liftoff	CDS	49369991	49370129	.	-	.	ID=cds-NP_665686.2;Parent=rna-NM_145743.2;Dbxref=CCDS:CCDS23811.1,GeneID:215951,GenBank:NP_665686.2,MGI:MGI:2148801;Name=NP_665686.2;Note=isoform 1 is encoded by transcript variant 1;gbkey=CDS;gene=Afg1l;product=AFG1-like ATPase isoform 1;protein_id=NP_665686.2;tag=RefSeq Select;extra_copy_number=0
CM058250.1	Liftoff	match	49393645	49393954	.	+	.	ID=8a8b92aa-2fde-4835-901f-a6fc6073dc2a;Target=NG_152023.1 1 310 +;assembly_bases_aln=310;assembly_bases_seq=310;bit_score=577.963;blast_aligner=1;blast_score=310;common_component=0;e_value=8.00748e-163;filter_score=0;for_remapping=2;gap_count=0;hsp_percent_coverage=100;matchable_bases=0;matched_bases=0;num_ident=310;num_mismatch=0;pct_coverage=100;pct_coverage_hiqual=100;pct_identity_gap=100;pct_identity_gapopen_only=100;pct_identity_ungap=100;rank=1;weighted_identity=1;coverage=1.0;sequence_ID=1.0;extra_copy_number=0;copy_num_ID=8a8b92aa-2fde-4835-901f-a6fc6073dc2a_0
CM058250.1	Liftoff	enhancer	49393745	49393854	.	.	.	ID=id-GeneID:128926369;Dbxref=GeneID:128926369;Note=cis-regulatory module chr10:42221638-42221747 (MGSCv37/mm9 assembly coordinates);experiment=EXISTENCE:reporter gene assay evidence [ECO:0000049][PMID:25872643];function=activates a minimal SCP1 promoter by CapStarr-seq with weak activity in P5424 T cells and strong activity in NIH3T3 fibroblasts {active_cell/tissue: P5424 T cell | NIH3T3};gbkey=regulatory;regulatory_class=enhancer;coverage=1.0;sequence_ID=1.0;extra_copy_number=0;copy_num_ID=id-GeneID:128926369_0
CM058250.1	Liftoff	biological_region	49393745	49393854	.	+	.	ID=id-GeneID:128926369-2;Dbxref=GeneID:128926369;Name=biological region;gbkey=Region;standard_name=CapStarr-seq enhancer MGSCv37_chr10:42221638-42221747;coverage=1.0;sequence_ID=1.0;extra_copy_number=0;copy_num_ID=id-GeneID:128926369-2_0
CM058250.1	Liftoff	gene	49393967	49427283	.	+	.	ID=gene-Snx3;Dbxref=GeneID:54198,MGI:MGI:1860188;Name=Snx3;description=sorting nexin 3;gbkey=Gene;gene=Snx3;gene_biotype=protein_coding;gene_synonym=SDP3;coverage=1.0;sequence_ID=1.0;valid_ORFs=1;extra_copy_number=0;copy_num_ID=gene-Snx3_0
CM058250.1	Liftoff	mRNA	49393967	49427283	.	+	.	ID=rna-NM_017472.4;Parent=gene-Snx3;Dbxref=GeneID:54198,GenBank:NM_017472.4,MGI:MGI:1860188;Name=NM_017472.4;gbkey=mRNA;gene=Snx3;product=sorting nexin 3;tag=RefSeq Select;transcript_id=NM_017472.4;matches_ref_protein=True;valid_ORF=True;extra_copy_number=0
CM058250.1	Liftoff	exon	49393967	49394405	.	+	.	ID=exon-NM_017472.4-1;Parent=rna-NM_017472.4;Dbxref=GeneID:54198,GenBank:NM_017472.4,MGI:MGI:1860188;gbkey=mRNA;gene=Snx3;product=sorting nexin 3;tag=RefSeq Select;transcript_id=NM_017472.4;extra_copy_number=0
CM058250.1	Liftoff	exon	49417868	49417963	.	+	.	ID=exon-NM_017472.4-2;Parent=rna-NM_017472.4;Dbxref=GeneID:54198,GenBank:NM_017472.4,MGI:MGI:1860188;gbkey=mRNA;gene=Snx3;product=sorting nexin 3;tag=RefSeq Select;transcript_id=NM_017472.4;extra_copy_number=0
CM058250.1	Liftoff	exon	49425063	49425187	.	+	.	ID=exon-NM_017472.4-3;Parent=rna-NM_017472.4;Dbxref=GeneID:54198,GenBank:NM_017472.4,MGI:MGI:1860188;gbkey=mRNA;gene=Snx3;product=sorting nexin 3;tag=RefSeq Select;transcript_id=NM_017472.4;extra_copy_number=0
CM058250.1	Liftoff	exon	49426567	49427283	.	+	.	ID=exon-NM_017472.4-4;Parent=rna-NM_017472.4;Dbxref=GeneID:54198,GenBank:NM_017472.4,MGI:MGI:1860188;gbkey=mRNA;gene=Snx3;product=sorting nexin 3;tag=RefSeq Select;transcript_id=NM_017472.4;extra_copy_number=0
CM058250.1	Liftoff	CDS	49394244	49394405	.	+	.	ID=cds-NP_059500.2;Parent=rna-NM_017472.4;Dbxref=CCDS:CCDS23812.1,GeneID:54198,GenBank:NP_059500.2,MGI:MGI:1860188;Name=NP_059500.2;gbkey=CDS;gene=Snx3;product=sorting nexin-3;protein_id=NP_059500.2;tag=RefSeq Select;extra_copy_number=0
CM058250.1	Liftoff	CDS	49417868	49417963	.	+	.	ID=cds-NP_059500.2;Parent=rna-NM_017472.4;Dbxref=CCDS:CCDS23812.1,GeneID:54198,GenBank:NP_059500.2,MGI:MGI:1860188;Name=NP_059500.2;gbkey=CDS;gene=Snx3;product=sorting nexin-3;protein_id=NP_059500.2;tag=RefSeq Select;extra_copy_number=0
CM058250.1	Liftoff	CDS	49425063	49425187	.	+	.	ID=cds-NP_059500.2;Parent=rna-NM_017472.4;Dbxref=CCDS:CCDS23812.1,GeneID:54198,GenBank:NP_059500.2,MGI:MGI:1860188;Name=NP_059500.2;gbkey=CDS;gene=Snx3;product=sorting nexin-3;protein_id=NP_059500.2;tag=RefSeq Select;extra_copy_number=0
CM058250.1	Liftoff	CDS	49426567	49426672	.	+	.	ID=cds-NP_059500.2;Parent=rna-NM_017472.4;Dbxref=CCDS:CCDS23812.1,GeneID:54198,GenBank:NP_059500.2,MGI:MGI:1860188;Name=NP_059500.2;gbkey=CDS;gene=Snx3;product=sorting nexin-3;protein_id=NP_059500.2;tag=RefSeq Select;extra_copy_number=0
CM058250.1	Liftoff	gene	49453888	49475652	.	-	.	ID=gene-Nr2e1;Dbxref=GeneID:21907,MGI:MGI:1100526;Name=Nr2e1;description=nuclear receptor subfamily 2%2C group E%2C member 1;gbkey=Gene;gene=Nr2e1;gene_biotype=protein_coding;gene_synonym=fierce,frc,Mtl1,Mtll,tailless,TLL,Tlx,XTLL;coverage=1.0;sequence_ID=1.0;valid_ORFs=2;extra_copy_number=0;copy_num_ID=gene-Nr2e1_0
CM058250.1	Liftoff	mRNA	49453888	49475517	.	-	.	ID=rna-NM_152229.3;Parent=gene-Nr2e1;Dbxref=GeneID:21907,GenBank:NM_152229.3,MGI:MGI:1100526;Name=NM_152229.3;gbkey=mRNA;gene=Nr2e1;product=nuclear receptor subfamily 2%2C group E%2C member 1;tag=RefSeq Select;transcript_id=NM_152229.3;matches_ref_protein=True;valid_ORF=True;extra_copy_number=0
CM058250.1	Liftoff	exon	49453888	49455451	.	-	.	ID=exon-NM_152229.3-9;Parent=rna-NM_152229.3;Dbxref=GeneID:21907,GenBank:NM_152229.3,MGI:MGI:1100526;gbkey=mRNA;gene=Nr2e1;product=nuclear receptor subfamily 2%2C group E%2C member 1;tag=RefSeq Select;transcript_id=NM_152229.3;extra_copy_number=0
CM058250.1	Liftoff	exon	49459416	49459521	.	-	.	ID=exon-NM_152229.3-8;Parent=rna-NM_152229.3;Dbxref=GeneID:21907,GenBank:NM_152229.3,MGI:MGI:1100526;gbkey=mRNA;gene=Nr2e1;product=nuclear receptor subfamily 2%2C group E%2C member 1;tag=RefSeq Select;transcript_id=NM_152229.3;extra_copy_number=0
CM058250.1	Liftoff	exon	49459763	49459912	.	-	.	ID=exon-NM_152229.3-7;Parent=rna-NM_152229.3;Dbxref=GeneID:21907,GenBank:NM_152229.3,MGI:MGI:1100526;gbkey=mRNA;gene=Nr2e1;product=nuclear receptor subfamily 2%2C group E%2C member 1;tag=RefSeq Select;transcript_id=NM_152229.3;extra_copy_number=0
CM058250.1	Liftoff	exon	49460300	49460396	.	-	.	ID=exon-NM_152229.3-6;Parent=rna-NM_152229.3;Dbxref=GeneID:21907,GenBank:NM_152229.3,MGI:MGI:1100526;gbkey=mRNA;gene=Nr2e1;product=nuclear receptor subfamily 2%2C group E%2C member 1;tag=RefSeq Select;transcript_id=NM_152229.3;extra_copy_number=0
CM058250.1	Liftoff	exon	49463300	49463446	.	-	.	ID=exon-NM_152229.3-5;Parent=rna-NM_152229.3;Dbxref=GeneID:21907,GenBank:NM_152229.3,MGI:MGI:1100526;gbkey=mRNA;gene=Nr2e1;product=nuclear receptor subfamily 2%2C group E%2C member 1;tag=RefSeq Select;transcript_id=NM_152229.3;extra_copy_number=0
CM058250.1	Liftoff	exon	49464673	49464908	.	-	.	ID=exon-NM_152229.3-4;Parent=rna-NM_152229.3;Dbxref=GeneID:21907,GenBank:NM_152229.3,MGI:MGI:1100526;gbkey=mRNA;gene=Nr2e1;product=nuclear receptor subfamily 2%2C group E%2C member 1;tag=RefSeq Select;transcript_id=NM_152229.3;extra_copy_number=0
CM058250.1	Liftoff	exon	49466283	49466370	.	-	.	ID=exon-NM_152229.3-3;Parent=rna-NM_152229.3;Dbxref=GeneID:21907,GenBank:NM_152229.3,MGI:MGI:1100526;gbkey=mRNA;gene=Nr2e1;product=nuclear receptor subfamily 2%2C group E%2C member 1;tag=RefSeq Select;transcript_id=NM_152229.3;extra_copy_number=0
CM058250.1	Liftoff	exon	49470093	49470238	.	-	.	ID=exon-NM_152229.3-2;Parent=rna-NM_152229.3;Dbxref=GeneID:21907,GenBank:NM_152229.3,MGI:MGI:1100526;gbkey=mRNA;gene=Nr2e1;product=nuclear receptor subfamily 2%2C group E%2C member 1;tag=RefSeq Select;transcript_id=NM_152229.3;extra_copy_number=0
CM058250.1	Liftoff	exon	49474809	49475517	.	-	.	ID=exon-NM_152229.3-1;Parent=rna-NM_152229.3;Dbxref=GeneID:21907,GenBank:NM_152229.3,MGI:MGI:1100526;gbkey=mRNA;gene=Nr2e1;product=nuclear receptor subfamily 2%2C group E%2C member 1;tag=RefSeq Select;transcript_id=NM_152229.3;extra_copy_number=0
CM058250.1	Liftoff	CDS	49455289	49455451	.	-	.	ID=cds-NP_689415.1;Parent=rna-NM_152229.3;Dbxref=CCDS:CCDS23813.1,GeneID:21907,GenBank:NP_689415.1,MGI:MGI:1100526;Name=NP_689415.1;gbkey=CDS;gene=Nr2e1;product=nuclear receptor subfamily 2 group E member 1;protein_id=NP_689415.1;tag=RefSeq Select;extra_copy_number=0
CM058250.1	Liftoff	CDS	49459416	49459521	.	-	.	ID=cds-NP_689415.1;Parent=rna-NM_152229.3;Dbxref=CCDS:CCDS23813.1,GeneID:21907,GenBank:NP_689415.1,MGI:MGI:1100526;Name=NP_689415.1;gbkey=CDS;gene=Nr2e1;product=nuclear receptor subfamily 2 group E member 1;protein_id=NP_689415.1;tag=RefSeq Select;extra_copy_number=0
CM058250.1	Liftoff	CDS	49459763	49459912	.	-	.	ID=cds-NP_689415.1;Parent=rna-NM_152229.3;Dbxref=CCDS:CCDS23813.1,GeneID:21907,GenBank:NP_689415.1,MGI:MGI:1100526;Name=NP_689415.1;gbkey=CDS;gene=Nr2e1;product=nuclear receptor subfamily 2 group E member 1;protein_id=NP_689415.1;tag=RefSeq Select;extra_copy_number=0
CM058250.1	Liftoff	CDS	49460300	49460396	.	-	.	ID=cds-NP_689415.1;Parent=rna-NM_152229.3;Dbxref=CCDS:CCDS23813.1,GeneID:21907,GenBank:NP_689415.1,MGI:MGI:1100526;Name=NP_689415.1;gbkey=CDS;gene=Nr2e1;product=nuclear receptor subfamily 2 group E member 1;protein_id=NP_689415.1;tag=RefSeq Select;extra_copy_number=0
CM058250.1	Liftoff	CDS	49463300	49463446	.	-	.	ID=cds-NP_689415.1;Parent=rna-NM_152229.3;Dbxref=CCDS:CCDS23813.1,GeneID:21907,GenBank:NP_689415.1,MGI:MGI:1100526;Name=NP_689415.1;gbkey=CDS;gene=Nr2e1;product=nuclear receptor subfamily 2 group E member 1;protein_id=NP_689415.1;tag=RefSeq Select;extra_copy_number=0
CM058250.1	Liftoff	CDS	49464673	49464908	.	-	.	ID=cds-NP_689415.1;Parent=rna-NM_152229.3;Dbxref=CCDS:CCDS23813.1,GeneID:21907,GenBank:NP_689415.1,MGI:MGI:1100526;Name=NP_689415.1;gbkey=CDS;gene=Nr2e1;product=nuclear receptor subfamily 2 group E member 1;protein_id=NP_689415.1;tag=RefSeq Select;extra_copy_number=0
CM058250.1	Liftoff	CDS	49466283	49466370	.	-	.	ID=cds-NP_689415.1;Parent=rna-NM_152229.3;Dbxref=CCDS:CCDS23813.1,GeneID:21907,GenBank:NP_689415.1,MGI:MGI:1100526;Name=NP_689415.1;gbkey=CDS;gene=Nr2e1;product=nuclear receptor subfamily 2 group E member 1;protein_id=NP_689415.1;tag=RefSeq Select;extra_copy_number=0
CM058250.1	Liftoff	CDS	49470093	49470238	.	-	.	ID=cds-NP_689415.1;Parent=rna-NM_152229.3;Dbxref=CCDS:CCDS23813.1,GeneID:21907,GenBank:NP_689415.1,MGI:MGI:1100526;Name=NP_689415.1;gbkey=CDS;gene=Nr2e1;product=nuclear receptor subfamily 2 group E member 1;protein_id=NP_689415.1;tag=RefSeq Select;extra_copy_number=0
CM058250.1	Liftoff	CDS	49474809	49474833	.	-	.	ID=cds-NP_689415.1;Parent=rna-NM_152229.3;Dbxref=CCDS:CCDS23813.1,GeneID:21907,GenBank:NP_689415.1,MGI:MGI:1100526;Name=NP_689415.1;gbkey=CDS;gene=Nr2e1;product=nuclear receptor subfamily 2 group E member 1;protein_id=NP_689415.1;tag=RefSeq Select;extra_copy_number=0
CM058250.1	Liftoff	mRNA	49453888	49475652	.	-	.	ID=rna-XM_036155765.1;Parent=gene-Nr2e1;Dbxref=GeneID:21907,GenBank:XM_036155765.1,MGI:MGI:1100526;Name=XM_036155765.1;gbkey=mRNA;gene=Nr2e1;model_evidence=Supporting evidence includes similarity to: 15 ESTs%2C 1 Protein%2C 188 long SRA reads%2C and 99%25 coverage of the annotated genomic feature by RNAseq alignments%2C including 5 samples with support for all annotated introns;product=nuclear receptor subfamily 2%2C group E%2C member 1%2C transcript variant X1;transcript_id=XM_036155765.1;matches_ref_protein=True;valid_ORF=True;extra_copy_number=0
CM058250.1	Liftoff	exon	49453888	49455451	.	-	.	ID=exon-XM_036155765.1-11;Parent=rna-XM_036155765.1;Dbxref=GeneID:21907,GenBank:XM_036155765.1,MGI:MGI:1100526;gbkey=mRNA;gene=Nr2e1;product=nuclear receptor subfamily 2%2C group E%2C member 1%2C transcript variant X1;transcript_id=XM_036155765.1;extra_copy_number=0
CM058250.1	Liftoff	exon	49459416	49459521	.	-	.	ID=exon-XM_036155765.1-10;Parent=rna-XM_036155765.1;Dbxref=GeneID:21907,GenBank:XM_036155765.1,MGI:MGI:1100526;gbkey=mRNA;gene=Nr2e1;product=nuclear receptor subfamily 2%2C group E%2C member 1%2C transcript variant X1;transcript_id=XM_036155765.1;extra_copy_number=0
CM058250.1	Liftoff	exon	49459763	49459912	.	-	.	ID=exon-XM_036155765.1-9;Parent=rna-XM_036155765.1;Dbxref=GeneID:21907,GenBank:XM_036155765.1,MGI:MGI:1100526;gbkey=mRNA;gene=Nr2e1;product=nuclear receptor subfamily 2%2C group E%2C member 1%2C transcript variant X1;transcript_id=XM_036155765.1;extra_copy_number=0
CM058250.1	Liftoff	exon	49460300	49460396	.	-	.	ID=exon-XM_036155765.1-8;Parent=rna-XM_036155765.1;Dbxref=GeneID:21907,GenBank:XM_036155765.1,MGI:MGI:1100526;gbkey=mRNA;gene=Nr2e1;product=nuclear receptor subfamily 2%2C group E%2C member 1%2C transcript variant X1;transcript_id=XM_036155765.1;extra_copy_number=0
CM058250.1	Liftoff	exon	49463300	49463446	.	-	.	ID=exon-XM_036155765.1-7;Parent=rna-XM_036155765.1;Dbxref=GeneID:21907,GenBank:XM_036155765.1,MGI:MGI:1100526;gbkey=mRNA;gene=Nr2e1;product=nuclear receptor subfamily 2%2C group E%2C member 1%2C transcript variant X1;transcript_id=XM_036155765.1;extra_copy_number=0
CM058250.1	Liftoff	exon	49464673	49464908	.	-	.	ID=exon-XM_036155765.1-6;Parent=rna-XM_036155765.1;Dbxref=GeneID:21907,GenBank:XM_036155765.1,MGI:MGI:1100526;gbkey=mRNA;gene=Nr2e1;product=nuclear receptor subfamily 2%2C group E%2C member 1%2C transcript variant X1;transcript_id=XM_036155765.1;extra_copy_number=0
CM058250.1	Liftoff	exon	49466283	49466370	.	-	.	ID=exon-XM_036155765.1-5;Parent=rna-XM_036155765.1;Dbxref=GeneID:21907,GenBank:XM_036155765.1,MGI:MGI:1100526;gbkey=mRNA;gene=Nr2e1;product=nuclear receptor subfamily 2%2C group E%2C member 1%2C transcript variant X1;transcript_id=XM_036155765.1;extra_copy_number=0
CM058250.1	Liftoff	exon	49470093	49470238	.	-	.	ID=exon-XM_036155765.1-4;Parent=rna-XM_036155765.1;Dbxref=GeneID:21907,GenBank:XM_036155765.1,MGI:MGI:1100526;gbkey=mRNA;gene=Nr2e1;product=nuclear receptor subfamily 2%2C group E%2C member 1%2C transcript variant X1;transcript_id=XM_036155765.1;extra_copy_number=0
CM058250.1	Liftoff	exon	49471360	49471960	.	-	.	ID=exon-XM_036155765.1-3;Parent=rna-XM_036155765.1;Dbxref=GeneID:21907,GenBank:XM_036155765.1,MGI:MGI:1100526;gbkey=mRNA;gene=Nr2e1;product=nuclear receptor subfamily 2%2C group E%2C member 1%2C transcript variant X1;transcript_id=XM_036155765.1;extra_copy_number=0
CM058250.1	Liftoff	exon	49472125	49474132	.	-	.	ID=exon-XM_036155765.1-2;Parent=rna-XM_036155765.1;Dbxref=GeneID:21907,GenBank:XM_036155765.1,MGI:MGI:1100526;gbkey=mRNA;gene=Nr2e1;product=nuclear receptor subfamily 2%2C group E%2C member 1%2C transcript variant X1;transcript_id=XM_036155765.1;extra_copy_number=0
CM058250.1	Liftoff	exon	49474809	49475652	.	-	.	ID=exon-XM_036155765.1-1;Parent=rna-XM_036155765.1;Dbxref=GeneID:21907,GenBank:XM_036155765.1,MGI:MGI:1100526;gbkey=mRNA;gene=Nr2e1;product=nuclear receptor subfamily 2%2C group E%2C member 1%2C transcript variant X1;transcript_id=XM_036155765.1;extra_copy_number=0
CM058250.1	Liftoff	CDS	49455289	49455451	.	-	.	ID=cds-XP_036011658.1;Parent=rna-XM_036155765.1;Dbxref=GeneID:21907,GenBank:XP_036011658.1,MGI:MGI:1100526;Name=XP_036011658.1;gbkey=CDS;gene=Nr2e1;product=nuclear receptor subfamily 2 group E member 1 isoform X1;protein_id=XP_036011658.1;extra_copy_number=0
CM058250.1	Liftoff	CDS	49459416	49459521	.	-	.	ID=cds-XP_036011658.1;Parent=rna-XM_036155765.1;Dbxref=GeneID:21907,GenBank:XP_036011658.1,MGI:MGI:1100526;Name=XP_036011658.1;gbkey=CDS;gene=Nr2e1;product=nuclear receptor subfamily 2 group E member 1 isoform X1;protein_id=XP_036011658.1;extra_copy_number=0
CM058250.1	Liftoff	CDS	49459763	49459912	.	-	.	ID=cds-XP_036011658.1;Parent=rna-XM_036155765.1;Dbxref=GeneID:21907,GenBank:XP_036011658.1,MGI:MGI:1100526;Name=XP_036011658.1;gbkey=CDS;gene=Nr2e1;product=nuclear receptor subfamily 2 group E member 1 isoform X1;protein_id=XP_036011658.1;extra_copy_number=0
CM058250.1	Liftoff	CDS	49460300	49460396	.	-	.	ID=cds-XP_036011658.1;Parent=rna-XM_036155765.1;Dbxref=GeneID:21907,GenBank:XP_036011658.1,MGI:MGI:1100526;Name=XP_036011658.1;gbkey=CDS;gene=Nr2e1;product=nuclear receptor subfamily 2 group E member 1 isoform X1;protein_id=XP_036011658.1;extra_copy_number=0
CM058250.1	Liftoff	CDS	49463300	49463446	.	-	.	ID=cds-XP_036011658.1;Parent=rna-XM_036155765.1;Dbxref=GeneID:21907,GenBank:XP_036011658.1,MGI:MGI:1100526;Name=XP_036011658.1;gbkey=CDS;gene=Nr2e1;product=nuclear receptor subfamily 2 group E member 1 isoform X1;protein_id=XP_036011658.1;extra_copy_number=0
CM058250.1	Liftoff	CDS	49464673	49464908	.	-	.	ID=cds-XP_036011658.1;Parent=rna-XM_036155765.1;Dbxref=GeneID:21907,GenBank:XP_036011658.1,MGI:MGI:1100526;Name=XP_036011658.1;gbkey=CDS;gene=Nr2e1;product=nuclear receptor subfamily 2 group E member 1 isoform X1;protein_id=XP_036011658.1;extra_copy_number=0
CM058250.1	Liftoff	CDS	49466283	49466370	.	-	.	ID=cds-XP_036011658.1;Parent=rna-XM_036155765.1;Dbxref=GeneID:21907,GenBank:XP_036011658.1,MGI:MGI:1100526;Name=XP_036011658.1;gbkey=CDS;gene=Nr2e1;product=nuclear receptor subfamily 2 group E member 1 isoform X1;protein_id=XP_036011658.1;extra_copy_number=0
CM058250.1	Liftoff	CDS	49470093	49470238	.	-	.	ID=cds-XP_036011658.1;Parent=rna-XM_036155765.1;Dbxref=GeneID:21907,GenBank:XP_036011658.1,MGI:MGI:1100526;Name=XP_036011658.1;gbkey=CDS;gene=Nr2e1;product=nuclear receptor subfamily 2 group E member 1 isoform X1;protein_id=XP_036011658.1;extra_copy_number=0
CM058250.1	Liftoff	CDS	49471360	49471372	.	-	.	ID=cds-XP_036011658.1;Parent=rna-XM_036155765.1;Dbxref=GeneID:21907,GenBank:XP_036011658.1,MGI:MGI:1100526;Name=XP_036011658.1;gbkey=CDS;gene=Nr2e1;product=nuclear receptor subfamily 2 group E member 1 isoform X1;protein_id=XP_036011658.1;extra_copy_number=0
CM058250.1	Liftoff	gene	49475719	49477750	.	+	.	ID=gene-Gm38491;Dbxref=GeneID:102636808,MGI:MGI:5621376;Name=Gm38491;description=predicted gene%2C 38491;gbkey=Gene;gene=Gm38491;gene_biotype=lncRNA;coverage=1.0;sequence_ID=1.0;extra_copy_number=0;copy_num_ID=gene-Gm38491_0
CM058250.1	Liftoff	lnc_RNA	49475719	49477750	.	+	.	ID=rna-NR_169130.1;Parent=gene-Gm38491;Dbxref=GeneID:102636808,GenBank:NR_169130.1,MGI:MGI:5621376;Name=NR_169130.1;gbkey=ncRNA;gene=Gm38491;product=predicted gene%2C 38491;transcript_id=NR_169130.1;extra_copy_number=0
CM058250.1	Liftoff	exon	49475719	49475793	.	+	.	ID=exon-NR_169130.1-1;Parent=rna-NR_169130.1;Dbxref=GeneID:102636808,GenBank:NR_169130.1,MGI:MGI:5621376;gbkey=ncRNA;gene=Gm38491;product=predicted gene%2C 38491;transcript_id=NR_169130.1;extra_copy_number=0
CM058250.1	Liftoff	exon	49475907	49477750	.	+	.	ID=exon-NR_169130.1-2;Parent=rna-NR_169130.1;Dbxref=GeneID:102636808,GenBank:NR_169130.1,MGI:MGI:5621376;gbkey=ncRNA;gene=Gm38491;product=predicted gene%2C 38491;transcript_id=NR_169130.1;extra_copy_number=0
CM058250.1	Liftoff	match	49483502	49485780	.	+	.	ID=06167af8-0375-4949-a9ce-813bc3787f51;Target=NG_002296.3 1 2279 -;assembly_bases_aln=2279;assembly_bases_seq=2279;bit_score=4242.42;blast_aligner=1;blast_score=2279;common_component=0;e_value=0;filter_score=0;for_remapping=2;gap_count=0;hsp_percent_coverage=100;matchable_bases=2279;matched_bases=2279;num_ident=2279;num_mismatch=0;pct_coverage=100;pct_coverage_hiqual=100;pct_identity_gap=100;pct_identity_gapopen_only=100;pct_identity_ungap=100;rank=1;weighted_identity=1;coverage=1.0;sequence_ID=1.0;extra_copy_number=0;copy_num_ID=06167af8-0375-4949-a9ce-813bc3787f51_0
CM058250.1	Liftoff	pseudogene	49483602	49485680	.	-	.	ID=gene-Gm5036;Dbxref=GeneID:260346,MGI:MGI:3648479;Name=Gm5036;description=predicted gene 5036;gbkey=Gene;gene=Gm5036;gene_biotype=pseudogene;gene_synonym=c222389,EG260346;pseudo=true;coverage=1.0;sequence_ID=1.0;extra_copy_number=0;copy_num_ID=gene-Gm5036_0
CM058250.1	Liftoff	gene	49570860	49594412	.	+	.	ID=gene-Ostm1;Dbxref=GeneID:14628,MGI:MGI:2655574;Name=Ostm1;description=osteopetrosis associated transmembrane protein 1;gbkey=Gene;gene=Ostm1;gene_biotype=protein_coding;gene_synonym=1200002H13Rik,gl,HSPC019;coverage=1.0;sequence_ID=1.0;valid_ORFs=1;extra_copy_number=0;copy_num_ID=gene-Ostm1_0
CM058250.1	Liftoff	mRNA	49570860	49594412	.	+	.	ID=rna-NM_172416.3;Parent=gene-Ostm1;Dbxref=GeneID:14628,GenBank:NM_172416.3,MGI:MGI:2655574;Name=NM_172416.3;gbkey=mRNA;gene=Ostm1;product=osteopetrosis associated transmembrane protein 1;tag=RefSeq Select;transcript_id=NM_172416.3;matches_ref_protein=True;valid_ORF=True;extra_copy_number=0
CM058250.1	Liftoff	exon	49570860	49571341	.	+	.	ID=exon-NM_172416.3-1;Parent=rna-NM_172416.3;Dbxref=GeneID:14628,GenBank:NM_172416.3,MGI:MGI:2655574;gbkey=mRNA;gene=Ostm1;product=osteopetrosis associated transmembrane protein 1;tag=RefSeq Select;transcript_id=NM_172416.3;extra_copy_number=0
CM058250.1	Liftoff	exon	49575106	49575220	.	+	.	ID=exon-NM_172416.3-2;Parent=rna-NM_172416.3;Dbxref=GeneID:14628,GenBank:NM_172416.3,MGI:MGI:2655574;gbkey=mRNA;gene=Ostm1;product=osteopetrosis associated transmembrane protein 1;tag=RefSeq Select;transcript_id=NM_172416.3;extra_copy_number=0
CM058250.1	Liftoff	exon	49584857	49584954	.	+	.	ID=exon-NM_172416.3-3;Parent=rna-NM_172416.3;Dbxref=GeneID:14628,GenBank:NM_172416.3,MGI:MGI:2655574;gbkey=mRNA;gene=Ostm1;product=osteopetrosis associated transmembrane protein 1;tag=RefSeq Select;transcript_id=NM_172416.3;extra_copy_number=0
CM058250.1	Liftoff	exon	49588198	49588365	.	+	.	ID=exon-NM_172416.3-4;Parent=rna-NM_172416.3;Dbxref=GeneID:14628,GenBank:NM_172416.3,MGI:MGI:2655574;gbkey=mRNA;gene=Ostm1;product=osteopetrosis associated transmembrane protein 1;tag=RefSeq Select;transcript_id=NM_172416.3;extra_copy_number=0
CM058250.1	Liftoff	exon	49590056	49590221	.	+	.	ID=exon-NM_172416.3-5;Parent=rna-NM_172416.3;Dbxref=GeneID:14628,GenBank:NM_172416.3,MGI:MGI:2655574;gbkey=mRNA;gene=Ostm1;product=osteopetrosis associated transmembrane protein 1;tag=RefSeq Select;transcript_id=NM_172416.3;extra_copy_number=0
CM058250.1	Liftoff	exon	49592433	49594412	.	+	.	ID=exon-NM_172416.3-6;Parent=rna-NM_172416.3;Dbxref=GeneID:14628,GenBank:NM_172416.3,MGI:MGI:2655574;gbkey=mRNA;gene=Ostm1;product=osteopetrosis associated transmembrane protein 1;tag=RefSeq Select;transcript_id=NM_172416.3;extra_copy_number=0
CM058250.1	Liftoff	CDS	49570928	49571341	.	+	.	ID=cds-NP_766004.1;Parent=rna-NM_172416.3;Dbxref=CCDS:CCDS23814.1,GeneID:14628,GenBank:NP_766004.1,MGI:MGI:2655574;Name=NP_766004.1;gbkey=CDS;gene=Ostm1;product=osteopetrosis-associated transmembrane protein 1 precursor;protein_id=NP_766004.1;tag=RefSeq Select;extra_copy_number=0
CM058250.1	Liftoff	CDS	49575106	49575220	.	+	.	ID=cds-NP_766004.1;Parent=rna-NM_172416.3;Dbxref=CCDS:CCDS23814.1,GeneID:14628,GenBank:NP_766004.1,MGI:MGI:2655574;Name=NP_766004.1;gbkey=CDS;gene=Ostm1;product=osteopetrosis-associated transmembrane protein 1 precursor;protein_id=NP_766004.1;tag=RefSeq Select;extra_copy_number=0
CM058250.1	Liftoff	CDS	49584857	49584954	.	+	.	ID=cds-NP_766004.1;Parent=rna-NM_172416.3;Dbxref=CCDS:CCDS23814.1,GeneID:14628,GenBank:NP_766004.1,MGI:MGI:2655574;Name=NP_766004.1;gbkey=CDS;gene=Ostm1;product=osteopetrosis-associated transmembrane protein 1 precursor;protein_id=NP_766004.1;tag=RefSeq Select;extra_copy_number=0
CM058250.1	Liftoff	CDS	49588198	49588365	.	+	.	ID=cds-NP_766004.1;Parent=rna-NM_172416.3;Dbxref=CCDS:CCDS23814.1,GeneID:14628,GenBank:NP_766004.1,MGI:MGI:2655574;Name=NP_766004.1;gbkey=CDS;gene=Ostm1;product=osteopetrosis-associated transmembrane protein 1 precursor;protein_id=NP_766004.1;tag=RefSeq Select;extra_copy_number=0
CM058250.1	Liftoff	CDS	49590056	49590221	.	+	.	ID=cds-NP_766004.1;Parent=rna-NM_172416.3;Dbxref=CCDS:CCDS23814.1,GeneID:14628,GenBank:NP_766004.1,MGI:MGI:2655574;Name=NP_766004.1;gbkey=CDS;gene=Ostm1;product=osteopetrosis-associated transmembrane protein 1 precursor;protein_id=NP_766004.1;tag=RefSeq Select;extra_copy_number=0
CM058250.1	Liftoff	CDS	49592433	49592488	.	+	.	ID=cds-NP_766004.1;Parent=rna-NM_172416.3;Dbxref=CCDS:CCDS23814.1,GeneID:14628,GenBank:NP_766004.1,MGI:MGI:2655574;Name=NP_766004.1;gbkey=CDS;gene=Ostm1;product=osteopetrosis-associated transmembrane protein 1 precursor;protein_id=NP_766004.1;tag=RefSeq Select;extra_copy_number=0
CM058250.1	Liftoff	match	49590951	49591409	.	+	.	ID=c3331089-484e-49a6-82b7-5995b4b6622e;Target=NG_152024.1 1 459 +;assembly_bases_aln=459;assembly_bases_seq=459;bit_score=855.263;blast_aligner=1;blast_score=459;common_component=0;e_value=0;filter_score=0;for_remapping=2;gap_count=0;hsp_percent_coverage=100;matchable_bases=459;matched_bases=459;num_ident=459;num_mismatch=0;pct_coverage=100;pct_coverage_hiqual=100;pct_identity_gap=100;pct_identity_gapopen_only=100;pct_identity_ungap=100;rank=1;weighted_identity=1;coverage=1.0;sequence_ID=1.0;extra_copy_number=0;copy_num_ID=c3331089-484e-49a6-82b7-5995b4b6622e_0
CM058250.1	Liftoff	enhancer	49591051	49591309	.	.	.	ID=id-GeneID:128926370;Dbxref=GeneID:128926370;Note=cis-regulatory module chr10:42418909-42419167 (MGSCv37/mm9 assembly coordinates);experiment=EXISTENCE:reporter gene assay evidence [ECO:0000049][PMID:25872643];function=activates a minimal SCP1 promoter by CapStarr-seq with weak activity in P5424 T cells {active_cell/tissue: P5424 T cell};gbkey=regulatory;regulatory_class=enhancer;coverage=1.0;sequence_ID=1.0;extra_copy_number=0;copy_num_ID=id-GeneID:128926370_0
CM058250.1	Liftoff	biological_region	49591051	49591309	.	+	.	ID=id-GeneID:128926370-2;Dbxref=GeneID:128926370;Name=biological region;gbkey=Region;standard_name=CapStarr-seq enhancer MGSCv37_chr10:42418909-42419167;coverage=1.0;sequence_ID=1.0;extra_copy_number=0;copy_num_ID=id-GeneID:128926370-2_0
CM058250.1	Liftoff	gene	49631974	49646483	.	-	.	ID=gene-Gm15199;Dbxref=GeneID:102636919,MGI:MGI:3705141;Name=Gm15199;description=predicted gene 15199;gbkey=Gene;gene=Gm15199;gene_biotype=lncRNA;coverage=1.0;sequence_ID=1.0;extra_copy_number=0;copy_num_ID=gene-Gm15199_0
CM058250.1	Liftoff	lnc_RNA	49631974	49646483	.	-	.	ID=rna-NR_166108.1;Parent=gene-Gm15199;Dbxref=GeneID:102636919,GenBank:NR_166108.1,MGI:MGI:3705141;Name=NR_166108.1;gbkey=ncRNA;gene=Gm15199;product=predicted gene 15199;transcript_id=NR_166108.1;extra_copy_number=0
CM058250.1	Liftoff	exon	49631974	49632800	.	-	.	ID=exon-NR_166108.1-3;Parent=rna-NR_166108.1;Dbxref=GeneID:102636919,GenBank:NR_166108.1,MGI:MGI:3705141;gbkey=ncRNA;gene=Gm15199;product=predicted gene 15199;transcript_id=NR_166108.1;extra_copy_number=0
CM058250.1	Liftoff	exon	49637996	49638084	.	-	.	ID=exon-NR_166108.1-2;Parent=rna-NR_166108.1;Dbxref=GeneID:102636919,GenBank:NR_166108.1,MGI:MGI:3705141;gbkey=ncRNA;gene=Gm15199;product=predicted gene 15199;transcript_id=NR_166108.1;extra_copy_number=0
CM058250.1	Liftoff	exon	49646369	49646483	.	-	.	ID=exon-NR_166108.1-1;Parent=rna-NR_166108.1;Dbxref=GeneID:102636919,GenBank:NR_166108.1,MGI:MGI:3705141;gbkey=ncRNA;gene=Gm15199;product=predicted gene 15199;transcript_id=NR_166108.1;extra_copy_number=0
CM058250.1	Liftoff	gene	49653458	49724476	.	+	.	ID=gene-Sec63;Dbxref=GeneID:140740,MGI:MGI:2155302;Name=Sec63;description=SEC63-like (S. cerevisiae);gbkey=Gene;gene=Sec63;gene_biotype=protein_coding;gene_synonym=5730478J10Rik;coverage=1.0;sequence_ID=1.0;valid_ORFs=5;extra_copy_number=0;copy_num_ID=gene-Sec63_0
CM058250.1	Liftoff	mRNA	49653458	49724476	.	+	.	ID=rna-NM_001359283.1;Parent=gene-Sec63;Dbxref=GeneID:140740,GenBank:NM_001359283.1,MGI:MGI:2155302;Name=NM_001359283.1;gbkey=mRNA;gene=Sec63;product=SEC63-like (S. cerevisiae)%2C transcript variant 2;transcript_id=NM_001359283.1;matches_ref_protein=True;valid_ORF=True;extra_copy_number=0
CM058250.1	Liftoff	exon	49653458	49653850	.	+	.	ID=exon-NM_001359283.1-1;Parent=rna-NM_001359283.1;Dbxref=GeneID:140740,GenBank:NM_001359283.1,MGI:MGI:2155302;gbkey=mRNA;gene=Sec63;product=SEC63-like (S. cerevisiae)%2C transcript variant 2;transcript_id=NM_001359283.1;extra_copy_number=0
CM058250.1	Liftoff	exon	49675406	49675505	.	+	.	ID=exon-NM_001359283.1-2;Parent=rna-NM_001359283.1;Dbxref=GeneID:140740,GenBank:NM_001359283.1,MGI:MGI:2155302;gbkey=mRNA;gene=Sec63;product=SEC63-like (S. cerevisiae)%2C transcript variant 2;transcript_id=NM_001359283.1;extra_copy_number=0
CM058250.1	Liftoff	exon	49681264	49681378	.	+	.	ID=exon-NM_001359283.1-3;Parent=rna-NM_001359283.1;Dbxref=GeneID:140740,GenBank:NM_001359283.1,MGI:MGI:2155302;gbkey=mRNA;gene=Sec63;product=SEC63-like (S. cerevisiae)%2C transcript variant 2;transcript_id=NM_001359283.1;extra_copy_number=0
CM058250.1	Liftoff	exon	49683143	49683255	.	+	.	ID=exon-NM_001359283.1-4;Parent=rna-NM_001359283.1;Dbxref=GeneID:140740,GenBank:NM_001359283.1,MGI:MGI:2155302;gbkey=mRNA;gene=Sec63;product=SEC63-like (S. cerevisiae)%2C transcript variant 2;transcript_id=NM_001359283.1;extra_copy_number=0
CM058250.1	Liftoff	exon	49686737	49686798	.	+	.	ID=exon-NM_001359283.1-5;Parent=rna-NM_001359283.1;Dbxref=GeneID:140740,GenBank:NM_001359283.1,MGI:MGI:2155302;gbkey=mRNA;gene=Sec63;product=SEC63-like (S. cerevisiae)%2C transcript variant 2;transcript_id=NM_001359283.1;extra_copy_number=0
CM058250.1	Liftoff	exon	49688168	49688226	.	+	.	ID=exon-NM_001359283.1-6;Parent=rna-NM_001359283.1;Dbxref=GeneID:140740,GenBank:NM_001359283.1,MGI:MGI:2155302;gbkey=mRNA;gene=Sec63;product=SEC63-like (S. cerevisiae)%2C transcript variant 2;transcript_id=NM_001359283.1;extra_copy_number=0
CM058250.1	Liftoff	exon	49689645	49689695	.	+	.	ID=exon-NM_001359283.1-7;Parent=rna-NM_001359283.1;Dbxref=GeneID:140740,GenBank:NM_001359283.1,MGI:MGI:2155302;gbkey=mRNA;gene=Sec63;product=SEC63-like (S. cerevisiae)%2C transcript variant 2;transcript_id=NM_001359283.1;extra_copy_number=0
CM058250.1	Liftoff	exon	49690709	49690817	.	+	.	ID=exon-NM_001359283.1-8;Parent=rna-NM_001359283.1;Dbxref=GeneID:140740,GenBank:NM_001359283.1,MGI:MGI:2155302;gbkey=mRNA;gene=Sec63;product=SEC63-like (S. cerevisiae)%2C transcript variant 2;transcript_id=NM_001359283.1;extra_copy_number=0
CM058250.1	Liftoff	exon	49693595	49693689	.	+	.	ID=exon-NM_001359283.1-9;Parent=rna-NM_001359283.1;Dbxref=GeneID:140740,GenBank:NM_001359283.1,MGI:MGI:2155302;gbkey=mRNA;gene=Sec63;product=SEC63-like (S. cerevisiae)%2C transcript variant 2;transcript_id=NM_001359283.1;extra_copy_number=0
CM058250.1	Liftoff	exon	49693784	49693916	.	+	.	ID=exon-NM_001359283.1-10;Parent=rna-NM_001359283.1;Dbxref=GeneID:140740,GenBank:NM_001359283.1,MGI:MGI:2155302;gbkey=mRNA;gene=Sec63;product=SEC63-like (S. cerevisiae)%2C transcript variant 2;transcript_id=NM_001359283.1;extra_copy_number=0
CM058250.1	Liftoff	exon	49695852	49695944	.	+	.	ID=exon-NM_001359283.1-11;Parent=rna-NM_001359283.1;Dbxref=GeneID:140740,GenBank:NM_001359283.1,MGI:MGI:2155302;gbkey=mRNA;gene=Sec63;product=SEC63-like (S. cerevisiae)%2C transcript variant 2;transcript_id=NM_001359283.1;extra_copy_number=0
CM058250.1	Liftoff	exon	49697038	49697192	.	+	.	ID=exon-NM_001359283.1-12;Parent=rna-NM_001359283.1;Dbxref=GeneID:140740,GenBank:NM_001359283.1,MGI:MGI:2155302;gbkey=mRNA;gene=Sec63;product=SEC63-like (S. cerevisiae)%2C transcript variant 2;transcript_id=NM_001359283.1;extra_copy_number=0
CM058250.1	Liftoff	exon	49698486	49698633	.	+	.	ID=exon-NM_001359283.1-13;Parent=rna-NM_001359283.1;Dbxref=GeneID:140740,GenBank:NM_001359283.1,MGI:MGI:2155302;gbkey=mRNA;gene=Sec63;product=SEC63-like (S. cerevisiae)%2C transcript variant 2;transcript_id=NM_001359283.1;extra_copy_number=0
CM058250.1	Liftoff	exon	49702805	49702887	.	+	.	ID=exon-NM_001359283.1-14;Parent=rna-NM_001359283.1;Dbxref=GeneID:140740,GenBank:NM_001359283.1,MGI:MGI:2155302;gbkey=mRNA;gene=Sec63;product=SEC63-like (S. cerevisiae)%2C transcript variant 2;transcript_id=NM_001359283.1;extra_copy_number=0
CM058250.1	Liftoff	exon	49704398	49704457	.	+	.	ID=exon-NM_001359283.1-15;Parent=rna-NM_001359283.1;Dbxref=GeneID:140740,GenBank:NM_001359283.1,MGI:MGI:2155302;gbkey=mRNA;gene=Sec63;product=SEC63-like (S. cerevisiae)%2C transcript variant 2;transcript_id=NM_001359283.1;extra_copy_number=0
CM058250.1	Liftoff	exon	49704630	49704800	.	+	.	ID=exon-NM_001359283.1-16;Parent=rna-NM_001359283.1;Dbxref=GeneID:140740,GenBank:NM_001359283.1,MGI:MGI:2155302;gbkey=mRNA;gene=Sec63;product=SEC63-like (S. cerevisiae)%2C transcript variant 2;transcript_id=NM_001359283.1;extra_copy_number=0
CM058250.1	Liftoff	exon	49707017	49707175	.	+	.	ID=exon-NM_001359283.1-17;Parent=rna-NM_001359283.1;Dbxref=GeneID:140740,GenBank:NM_001359283.1,MGI:MGI:2155302;gbkey=mRNA;gene=Sec63;product=SEC63-like (S. cerevisiae)%2C transcript variant 2;transcript_id=NM_001359283.1;extra_copy_number=0
CM058250.1	Liftoff	exon	49708330	49708431	.	+	.	ID=exon-NM_001359283.1-18;Parent=rna-NM_001359283.1;Dbxref=GeneID:140740,GenBank:NM_001359283.1,MGI:MGI:2155302;gbkey=mRNA;gene=Sec63;product=SEC63-like (S. cerevisiae)%2C transcript variant 2;transcript_id=NM_001359283.1;extra_copy_number=0
CM058250.1	Liftoff	exon	49715843	49715941	.	+	.	ID=exon-NM_001359283.1-19;Parent=rna-NM_001359283.1;Dbxref=GeneID:140740,GenBank:NM_001359283.1,MGI:MGI:2155302;gbkey=mRNA;gene=Sec63;product=SEC63-like (S. cerevisiae)%2C transcript variant 2;transcript_id=NM_001359283.1;extra_copy_number=0
CM058250.1	Liftoff	exon	49719839	49719943	.	+	.	ID=exon-NM_001359283.1-20;Parent=rna-NM_001359283.1;Dbxref=GeneID:140740,GenBank:NM_001359283.1,MGI:MGI:2155302;gbkey=mRNA;gene=Sec63;product=SEC63-like (S. cerevisiae)%2C transcript variant 2;transcript_id=NM_001359283.1;extra_copy_number=0
CM058250.1	Liftoff	exon	49720853	49724476	.	+	.	ID=exon-NM_001359283.1-21;Parent=rna-NM_001359283.1;Dbxref=GeneID:140740,GenBank:NM_001359283.1,MGI:MGI:2155302;gbkey=mRNA;gene=Sec63;product=SEC63-like (S. cerevisiae)%2C transcript variant 2;transcript_id=NM_001359283.1;extra_copy_number=0
CM058250.1	Liftoff	CDS	49653727	49653850	.	+	.	ID=cds-NP_001346212.1;Parent=rna-NM_001359283.1;Dbxref=GeneID:140740,GenBank:NP_001346212.1,MGI:MGI:2155302;Name=NP_001346212.1;Note=isoform 2 is encoded by transcript variant 2;gbkey=CDS;gene=Sec63;product=translocation protein SEC63 homolog isoform 2;protein_id=NP_001346212.1;extra_copy_number=0
CM058250.1	Liftoff	CDS	49675406	49675505	.	+	.	ID=cds-NP_001346212.1;Parent=rna-NM_001359283.1;Dbxref=GeneID:140740,GenBank:NP_001346212.1,MGI:MGI:2155302;Name=NP_001346212.1;Note=isoform 2 is encoded by transcript variant 2;gbkey=CDS;gene=Sec63;product=translocation protein SEC63 homolog isoform 2;protein_id=NP_001346212.1;extra_copy_number=0
CM058250.1	Liftoff	CDS	49681264	49681378	.	+	.	ID=cds-NP_001346212.1;Parent=rna-NM_001359283.1;Dbxref=GeneID:140740,GenBank:NP_001346212.1,MGI:MGI:2155302;Name=NP_001346212.1;Note=isoform 2 is encoded by transcript variant 2;gbkey=CDS;gene=Sec63;product=translocation protein SEC63 homolog isoform 2;protein_id=NP_001346212.1;extra_copy_number=0
CM058250.1	Liftoff	CDS	49683143	49683255	.	+	.	ID=cds-NP_001346212.1;Parent=rna-NM_001359283.1;Dbxref=GeneID:140740,GenBank:NP_001346212.1,MGI:MGI:2155302;Name=NP_001346212.1;Note=isoform 2 is encoded by transcript variant 2;gbkey=CDS;gene=Sec63;product=translocation protein SEC63 homolog isoform 2;protein_id=NP_001346212.1;extra_copy_number=0
CM058250.1	Liftoff	CDS	49686737	49686798	.	+	.	ID=cds-NP_001346212.1;Parent=rna-NM_001359283.1;Dbxref=GeneID:140740,GenBank:NP_001346212.1,MGI:MGI:2155302;Name=NP_001346212.1;Note=isoform 2 is encoded by transcript variant 2;gbkey=CDS;gene=Sec63;product=translocation protein SEC63 homolog isoform 2;protein_id=NP_001346212.1;extra_copy_number=0
CM058250.1	Liftoff	CDS	49688168	49688226	.	+	.	ID=cds-NP_001346212.1;Parent=rna-NM_001359283.1;Dbxref=GeneID:140740,GenBank:NP_001346212.1,MGI:MGI:2155302;Name=NP_001346212.1;Note=isoform 2 is encoded by transcript variant 2;gbkey=CDS;gene=Sec63;product=translocation protein SEC63 homolog isoform 2;protein_id=NP_001346212.1;extra_copy_number=0
CM058250.1	Liftoff	CDS	49689645	49689695	.	+	.	ID=cds-NP_001346212.1;Parent=rna-NM_001359283.1;Dbxref=GeneID:140740,GenBank:NP_001346212.1,MGI:MGI:2155302;Name=NP_001346212.1;Note=isoform 2 is encoded by transcript variant 2;gbkey=CDS;gene=Sec63;product=translocation protein SEC63 homolog isoform 2;protein_id=NP_001346212.1;extra_copy_number=0
CM058250.1	Liftoff	CDS	49690709	49690817	.	+	.	ID=cds-NP_001346212.1;Parent=rna-NM_001359283.1;Dbxref=GeneID:140740,GenBank:NP_001346212.1,MGI:MGI:2155302;Name=NP_001346212.1;Note=isoform 2 is encoded by transcript variant 2;gbkey=CDS;gene=Sec63;product=translocation protein SEC63 homolog isoform 2;protein_id=NP_001346212.1;extra_copy_number=0
CM058250.1	Liftoff	CDS	49693595	49693689	.	+	.	ID=cds-NP_001346212.1;Parent=rna-NM_001359283.1;Dbxref=GeneID:140740,GenBank:NP_001346212.1,MGI:MGI:2155302;Name=NP_001346212.1;Note=isoform 2 is encoded by transcript variant 2;gbkey=CDS;gene=Sec63;product=translocation protein SEC63 homolog isoform 2;protein_id=NP_001346212.1;extra_copy_number=0
CM058250.1	Liftoff	CDS	49693784	49693916	.	+	.	ID=cds-NP_001346212.1;Parent=rna-NM_001359283.1;Dbxref=GeneID:140740,GenBank:NP_001346212.1,MGI:MGI:2155302;Name=NP_001346212.1;Note=isoform 2 is encoded by transcript variant 2;gbkey=CDS;gene=Sec63;product=translocation protein SEC63 homolog isoform 2;protein_id=NP_001346212.1;extra_copy_number=0
CM058250.1	Liftoff	CDS	49695852	49695944	.	+	.	ID=cds-NP_001346212.1;Parent=rna-NM_001359283.1;Dbxref=GeneID:140740,GenBank:NP_001346212.1,MGI:MGI:2155302;Name=NP_001346212.1;Note=isoform 2 is encoded by transcript variant 2;gbkey=CDS;gene=Sec63;product=translocation protein SEC63 homolog isoform 2;protein_id=NP_001346212.1;extra_copy_number=0
CM058250.1	Liftoff	CDS	49697038	49697192	.	+	.	ID=cds-NP_001346212.1;Parent=rna-NM_001359283.1;Dbxref=GeneID:140740,GenBank:NP_001346212.1,MGI:MGI:2155302;Name=NP_001346212.1;Note=isoform 2 is encoded by transcript variant 2;gbkey=CDS;gene=Sec63;product=translocation protein SEC63 homolog isoform 2;protein_id=NP_001346212.1;extra_copy_number=0
CM058250.1	Liftoff	CDS	49698486	49698633	.	+	.	ID=cds-NP_001346212.1;Parent=rna-NM_001359283.1;Dbxref=GeneID:140740,GenBank:NP_001346212.1,MGI:MGI:2155302;Name=NP_001346212.1;Note=isoform 2 is encoded by transcript variant 2;gbkey=CDS;gene=Sec63;product=translocation protein SEC63 homolog isoform 2;protein_id=NP_001346212.1;extra_copy_number=0
CM058250.1	Liftoff	CDS	49702805	49702887	.	+	.	ID=cds-NP_001346212.1;Parent=rna-NM_001359283.1;Dbxref=GeneID:140740,GenBank:NP_001346212.1,MGI:MGI:2155302;Name=NP_001346212.1;Note=isoform 2 is encoded by transcript variant 2;gbkey=CDS;gene=Sec63;product=translocation protein SEC63 homolog isoform 2;protein_id=NP_001346212.1;extra_copy_number=0
CM058250.1	Liftoff	CDS	49704398	49704457	.	+	.	ID=cds-NP_001346212.1;Parent=rna-NM_001359283.1;Dbxref=GeneID:140740,GenBank:NP_001346212.1,MGI:MGI:2155302;Name=NP_001346212.1;Note=isoform 2 is encoded by transcript variant 2;gbkey=CDS;gene=Sec63;product=translocation protein SEC63 homolog isoform 2;protein_id=NP_001346212.1;extra_copy_number=0
CM058250.1	Liftoff	CDS	49704630	49704800	.	+	.	ID=cds-NP_001346212.1;Parent=rna-NM_001359283.1;Dbxref=GeneID:140740,GenBank:NP_001346212.1,MGI:MGI:2155302;Name=NP_001346212.1;Note=isoform 2 is encoded by transcript variant 2;gbkey=CDS;gene=Sec63;product=translocation protein SEC63 homolog isoform 2;protein_id=NP_001346212.1;extra_copy_number=0
CM058250.1	Liftoff	CDS	49707017	49707175	.	+	.	ID=cds-NP_001346212.1;Parent=rna-NM_001359283.1;Dbxref=GeneID:140740,GenBank:NP_001346212.1,MGI:MGI:2155302;Name=NP_001346212.1;Note=isoform 2 is encoded by transcript variant 2;gbkey=CDS;gene=Sec63;product=translocation protein SEC63 homolog isoform 2;protein_id=NP_001346212.1;extra_copy_number=0
CM058250.1	Liftoff	CDS	49708330	49708431	.	+	.	ID=cds-NP_001346212.1;Parent=rna-NM_001359283.1;Dbxref=GeneID:140740,GenBank:NP_001346212.1,MGI:MGI:2155302;Name=NP_001346212.1;Note=isoform 2 is encoded by transcript variant 2;gbkey=CDS;gene=Sec63;product=translocation protein SEC63 homolog isoform 2;protein_id=NP_001346212.1;extra_copy_number=0
CM058250.1	Liftoff	CDS	49715843	49715941	.	+	.	ID=cds-NP_001346212.1;Parent=rna-NM_001359283.1;Dbxref=GeneID:140740,GenBank:NP_001346212.1,MGI:MGI:2155302;Name=NP_001346212.1;Note=isoform 2 is encoded by transcript variant 2;gbkey=CDS;gene=Sec63;product=translocation protein SEC63 homolog isoform 2;protein_id=NP_001346212.1;extra_copy_number=0
CM058250.1	Liftoff	CDS	49719839	49719943	.	+	.	ID=cds-NP_001346212.1;Parent=rna-NM_001359283.1;Dbxref=GeneID:140740,GenBank:NP_001346212.1,MGI:MGI:2155302;Name=NP_001346212.1;Note=isoform 2 is encoded by transcript variant 2;gbkey=CDS;gene=Sec63;product=translocation protein SEC63 homolog isoform 2;protein_id=NP_001346212.1;extra_copy_number=0
CM058250.1	Liftoff	CDS	49720853	49720996	.	+	.	ID=cds-NP_001346212.1;Parent=rna-NM_001359283.1;Dbxref=GeneID:140740,GenBank:NP_001346212.1,MGI:MGI:2155302;Name=NP_001346212.1;Note=isoform 2 is encoded by transcript variant 2;gbkey=CDS;gene=Sec63;product=translocation protein SEC63 homolog isoform 2;protein_id=NP_001346212.1;extra_copy_number=0
CM058250.1	Liftoff	mRNA	49653458	49724476	.	+	.	ID=rna-NM_001359284.1;Parent=gene-Sec63;Dbxref=GeneID:140740,GenBank:NM_001359284.1,MGI:MGI:2155302;Name=NM_001359284.1;gbkey=mRNA;gene=Sec63;product=SEC63-like (S. cerevisiae)%2C transcript variant 3;transcript_id=NM_001359284.1;matches_ref_protein=True;valid_ORF=True;extra_copy_number=0
CM058250.1	Liftoff	exon	49653458	49653850	.	+	.	ID=exon-NM_001359284.1-1;Parent=rna-NM_001359284.1;Dbxref=GeneID:140740,GenBank:NM_001359284.1,MGI:MGI:2155302;gbkey=mRNA;gene=Sec63;product=SEC63-like (S. cerevisiae)%2C transcript variant 3;transcript_id=NM_001359284.1;extra_copy_number=0
CM058250.1	Liftoff	exon	49681264	49681378	.	+	.	ID=exon-NM_001359284.1-2;Parent=rna-NM_001359284.1;Dbxref=GeneID:140740,GenBank:NM_001359284.1,MGI:MGI:2155302;gbkey=mRNA;gene=Sec63;product=SEC63-like (S. cerevisiae)%2C transcript variant 3;transcript_id=NM_001359284.1;extra_copy_number=0
CM058250.1	Liftoff	exon	49683143	49683255	.	+	.	ID=exon-NM_001359284.1-3;Parent=rna-NM_001359284.1;Dbxref=GeneID:140740,GenBank:NM_001359284.1,MGI:MGI:2155302;gbkey=mRNA;gene=Sec63;product=SEC63-like (S. cerevisiae)%2C transcript variant 3;transcript_id=NM_001359284.1;extra_copy_number=0
CM058250.1	Liftoff	exon	49686737	49686798	.	+	.	ID=exon-NM_001359284.1-4;Parent=rna-NM_001359284.1;Dbxref=GeneID:140740,GenBank:NM_001359284.1,MGI:MGI:2155302;gbkey=mRNA;gene=Sec63;product=SEC63-like (S. cerevisiae)%2C transcript variant 3;transcript_id=NM_001359284.1;extra_copy_number=0
CM058250.1	Liftoff	exon	49688168	49688226	.	+	.	ID=exon-NM_001359284.1-5;Parent=rna-NM_001359284.1;Dbxref=GeneID:140740,GenBank:NM_001359284.1,MGI:MGI:2155302;gbkey=mRNA;gene=Sec63;product=SEC63-like (S. cerevisiae)%2C transcript variant 3;transcript_id=NM_001359284.1;extra_copy_number=0
CM058250.1	Liftoff	exon	49689645	49689695	.	+	.	ID=exon-NM_001359284.1-6;Parent=rna-NM_001359284.1;Dbxref=GeneID:140740,GenBank:NM_001359284.1,MGI:MGI:2155302;gbkey=mRNA;gene=Sec63;product=SEC63-like (S. cerevisiae)%2C transcript variant 3;transcript_id=NM_001359284.1;extra_copy_number=0
CM058250.1	Liftoff	exon	49690709	49690817	.	+	.	ID=exon-NM_001359284.1-7;Parent=rna-NM_001359284.1;Dbxref=GeneID:140740,GenBank:NM_001359284.1,MGI:MGI:2155302;gbkey=mRNA;gene=Sec63;product=SEC63-like (S. cerevisiae)%2C transcript variant 3;transcript_id=NM_001359284.1;extra_copy_number=0
CM058250.1	Liftoff	exon	49693595	49693689	.	+	.	ID=exon-NM_001359284.1-8;Parent=rna-NM_001359284.1;Dbxref=GeneID:140740,GenBank:NM_001359284.1,MGI:MGI:2155302;gbkey=mRNA;gene=Sec63;product=SEC63-like (S. cerevisiae)%2C transcript variant 3;transcript_id=NM_001359284.1;extra_copy_number=0
CM058250.1	Liftoff	exon	49693784	49693916	.	+	.	ID=exon-NM_001359284.1-9;Parent=rna-NM_001359284.1;Dbxref=GeneID:140740,GenBank:NM_001359284.1,MGI:MGI:2155302;gbkey=mRNA;gene=Sec63;product=SEC63-like (S. cerevisiae)%2C transcript variant 3;transcript_id=NM_001359284.1;extra_copy_number=0
CM058250.1	Liftoff	exon	49695852	49695944	.	+	.	ID=exon-NM_001359284.1-10;Parent=rna-NM_001359284.1;Dbxref=GeneID:140740,GenBank:NM_001359284.1,MGI:MGI:2155302;gbkey=mRNA;gene=Sec63;product=SEC63-like (S. cerevisiae)%2C transcript variant 3;transcript_id=NM_001359284.1;extra_copy_number=0
CM058250.1	Liftoff	exon	49697038	49697192	.	+	.	ID=exon-NM_001359284.1-11;Parent=rna-NM_001359284.1;Dbxref=GeneID:140740,GenBank:NM_001359284.1,MGI:MGI:2155302;gbkey=mRNA;gene=Sec63;product=SEC63-like (S. cerevisiae)%2C transcript variant 3;transcript_id=NM_001359284.1;extra_copy_number=0
CM058250.1	Liftoff	exon	49698486	49698633	.	+	.	ID=exon-NM_001359284.1-12;Parent=rna-NM_001359284.1;Dbxref=GeneID:140740,GenBank:NM_001359284.1,MGI:MGI:2155302;gbkey=mRNA;gene=Sec63;product=SEC63-like (S. cerevisiae)%2C transcript variant 3;transcript_id=NM_001359284.1;extra_copy_number=0
CM058250.1	Liftoff	exon	49702805	49702887	.	+	.	ID=exon-NM_001359284.1-13;Parent=rna-NM_001359284.1;Dbxref=GeneID:140740,GenBank:NM_001359284.1,MGI:MGI:2155302;gbkey=mRNA;gene=Sec63;product=SEC63-like (S. cerevisiae)%2C transcript variant 3;transcript_id=NM_001359284.1;extra_copy_number=0
CM058250.1	Liftoff	exon	49704398	49704457	.	+	.	ID=exon-NM_001359284.1-14;Parent=rna-NM_001359284.1;Dbxref=GeneID:140740,GenBank:NM_001359284.1,MGI:MGI:2155302;gbkey=mRNA;gene=Sec63;product=SEC63-like (S. cerevisiae)%2C transcript variant 3;transcript_id=NM_001359284.1;extra_copy_number=0
CM058250.1	Liftoff	exon	49704627	49704800	.	+	.	ID=exon-NM_001359284.1-15;Parent=rna-NM_001359284.1;Dbxref=GeneID:140740,GenBank:NM_001359284.1,MGI:MGI:2155302;gbkey=mRNA;gene=Sec63;product=SEC63-like (S. cerevisiae)%2C transcript variant 3;transcript_id=NM_001359284.1;extra_copy_number=0
CM058250.1	Liftoff	exon	49707017	49707175	.	+	.	ID=exon-NM_001359284.1-16;Parent=rna-NM_001359284.1;Dbxref=GeneID:140740,GenBank:NM_001359284.1,MGI:MGI:2155302;gbkey=mRNA;gene=Sec63;product=SEC63-like (S. cerevisiae)%2C transcript variant 3;transcript_id=NM_001359284.1;extra_copy_number=0
CM058250.1	Liftoff	exon	49708330	49708431	.	+	.	ID=exon-NM_001359284.1-17;Parent=rna-NM_001359284.1;Dbxref=GeneID:140740,GenBank:NM_001359284.1,MGI:MGI:2155302;gbkey=mRNA;gene=Sec63;product=SEC63-like (S. cerevisiae)%2C transcript variant 3;transcript_id=NM_001359284.1;extra_copy_number=0
CM058250.1	Liftoff	exon	49715843	49715941	.	+	.	ID=exon-NM_001359284.1-18;Parent=rna-NM_001359284.1;Dbxref=GeneID:140740,GenBank:NM_001359284.1,MGI:MGI:2155302;gbkey=mRNA;gene=Sec63;product=SEC63-like (S. cerevisiae)%2C transcript variant 3;transcript_id=NM_001359284.1;extra_copy_number=0
CM058250.1	Liftoff	exon	49719839	49719943	.	+	.	ID=exon-NM_001359284.1-19;Parent=rna-NM_001359284.1;Dbxref=GeneID:140740,GenBank:NM_001359284.1,MGI:MGI:2155302;gbkey=mRNA;gene=Sec63;product=SEC63-like (S. cerevisiae)%2C transcript variant 3;transcript_id=NM_001359284.1;extra_copy_number=0
CM058250.1	Liftoff	exon	49720853	49724476	.	+	.	ID=exon-NM_001359284.1-20;Parent=rna-NM_001359284.1;Dbxref=GeneID:140740,GenBank:NM_001359284.1,MGI:MGI:2155302;gbkey=mRNA;gene=Sec63;product=SEC63-like (S. cerevisiae)%2C transcript variant 3;transcript_id=NM_001359284.1;extra_copy_number=0
CM058250.1	Liftoff	CDS	49683224	49683255	.	+	.	ID=cds-NP_001346213.1;Parent=rna-NM_001359284.1;Dbxref=GeneID:140740,GenBank:NP_001346213.1,MGI:MGI:2155302;Name=NP_001346213.1;Note=isoform 3 is encoded by transcript variant 3;gbkey=CDS;gene=Sec63;product=translocation protein SEC63 homolog isoform 3;protein_id=NP_001346213.1;extra_copy_number=0
CM058250.1	Liftoff	CDS	49686737	49686798	.	+	.	ID=cds-NP_001346213.1;Parent=rna-NM_001359284.1;Dbxref=GeneID:140740,GenBank:NP_001346213.1,MGI:MGI:2155302;Name=NP_001346213.1;Note=isoform 3 is encoded by transcript variant 3;gbkey=CDS;gene=Sec63;product=translocation protein SEC63 homolog isoform 3;protein_id=NP_001346213.1;extra_copy_number=0
CM058250.1	Liftoff	CDS	49688168	49688226	.	+	.	ID=cds-NP_001346213.1;Parent=rna-NM_001359284.1;Dbxref=GeneID:140740,GenBank:NP_001346213.1,MGI:MGI:2155302;Name=NP_001346213.1;Note=isoform 3 is encoded by transcript variant 3;gbkey=CDS;gene=Sec63;product=translocation protein SEC63 homolog isoform 3;protein_id=NP_001346213.1;extra_copy_number=0
CM058250.1	Liftoff	CDS	49689645	49689695	.	+	.	ID=cds-NP_001346213.1;Parent=rna-NM_001359284.1;Dbxref=GeneID:140740,GenBank:NP_001346213.1,MGI:MGI:2155302;Name=NP_001346213.1;Note=isoform 3 is encoded by transcript variant 3;gbkey=CDS;gene=Sec63;product=translocation protein SEC63 homolog isoform 3;protein_id=NP_001346213.1;extra_copy_number=0
CM058250.1	Liftoff	CDS	49690709	49690817	.	+	.	ID=cds-NP_001346213.1;Parent=rna-NM_001359284.1;Dbxref=GeneID:140740,GenBank:NP_001346213.1,MGI:MGI:2155302;Name=NP_001346213.1;Note=isoform 3 is encoded by transcript variant 3;gbkey=CDS;gene=Sec63;product=translocation protein SEC63 homolog isoform 3;protein_id=NP_001346213.1;extra_copy_number=0
CM058250.1	Liftoff	CDS	49693595	49693689	.	+	.	ID=cds-NP_001346213.1;Parent=rna-NM_001359284.1;Dbxref=GeneID:140740,GenBank:NP_001346213.1,MGI:MGI:2155302;Name=NP_001346213.1;Note=isoform 3 is encoded by transcript variant 3;gbkey=CDS;gene=Sec63;product=translocation protein SEC63 homolog isoform 3;protein_id=NP_001346213.1;extra_copy_number=0
CM058250.1	Liftoff	CDS	49693784	49693916	.	+	.	ID=cds-NP_001346213.1;Parent=rna-NM_001359284.1;Dbxref=GeneID:140740,GenBank:NP_001346213.1,MGI:MGI:2155302;Name=NP_001346213.1;Note=isoform 3 is encoded by transcript variant 3;gbkey=CDS;gene=Sec63;product=translocation protein SEC63 homolog isoform 3;protein_id=NP_001346213.1;extra_copy_number=0
CM058250.1	Liftoff	CDS	49695852	49695944	.	+	.	ID=cds-NP_001346213.1;Parent=rna-NM_001359284.1;Dbxref=GeneID:140740,GenBank:NP_001346213.1,MGI:MGI:2155302;Name=NP_001346213.1;Note=isoform 3 is encoded by transcript variant 3;gbkey=CDS;gene=Sec63;product=translocation protein SEC63 homolog isoform 3;protein_id=NP_001346213.1;extra_copy_number=0
CM058250.1	Liftoff	CDS	49697038	49697192	.	+	.	ID=cds-NP_001346213.1;Parent=rna-NM_001359284.1;Dbxref=GeneID:140740,GenBank:NP_001346213.1,MGI:MGI:2155302;Name=NP_001346213.1;Note=isoform 3 is encoded by transcript variant 3;gbkey=CDS;gene=Sec63;product=translocation protein SEC63 homolog isoform 3;protein_id=NP_001346213.1;extra_copy_number=0
CM058250.1	Liftoff	CDS	49698486	49698633	.	+	.	ID=cds-NP_001346213.1;Parent=rna-NM_001359284.1;Dbxref=GeneID:140740,GenBank:NP_001346213.1,MGI:MGI:2155302;Name=NP_001346213.1;Note=isoform 3 is encoded by transcript variant 3;gbkey=CDS;gene=Sec63;product=translocation protein SEC63 homolog isoform 3;protein_id=NP_001346213.1;extra_copy_number=0
CM058250.1	Liftoff	CDS	49702805	49702887	.	+	.	ID=cds-NP_001346213.1;Parent=rna-NM_001359284.1;Dbxref=GeneID:140740,GenBank:NP_001346213.1,MGI:MGI:2155302;Name=NP_001346213.1;Note=isoform 3 is encoded by transcript variant 3;gbkey=CDS;gene=Sec63;product=translocation protein SEC63 homolog isoform 3;protein_id=NP_001346213.1;extra_copy_number=0
CM058250.1	Liftoff	CDS	49704398	49704457	.	+	.	ID=cds-NP_001346213.1;Parent=rna-NM_001359284.1;Dbxref=GeneID:140740,GenBank:NP_001346213.1,MGI:MGI:2155302;Name=NP_001346213.1;Note=isoform 3 is encoded by transcript variant 3;gbkey=CDS;gene=Sec63;product=translocation protein SEC63 homolog isoform 3;protein_id=NP_001346213.1;extra_copy_number=0
CM058250.1	Liftoff	CDS	49704627	49704800	.	+	.	ID=cds-NP_001346213.1;Parent=rna-NM_001359284.1;Dbxref=GeneID:140740,GenBank:NP_001346213.1,MGI:MGI:2155302;Name=NP_001346213.1;Note=isoform 3 is encoded by transcript variant 3;gbkey=CDS;gene=Sec63;product=translocation protein SEC63 homolog isoform 3;protein_id=NP_001346213.1;extra_copy_number=0
CM058250.1	Liftoff	CDS	49707017	49707175	.	+	.	ID=cds-NP_001346213.1;Parent=rna-NM_001359284.1;Dbxref=GeneID:140740,GenBank:NP_001346213.1,MGI:MGI:2155302;Name=NP_001346213.1;Note=isoform 3 is encoded by transcript variant 3;gbkey=CDS;gene=Sec63;product=translocation protein SEC63 homolog isoform 3;protein_id=NP_001346213.1;extra_copy_number=0
CM058250.1	Liftoff	CDS	49708330	49708431	.	+	.	ID=cds-NP_001346213.1;Parent=rna-NM_001359284.1;Dbxref=GeneID:140740,GenBank:NP_001346213.1,MGI:MGI:2155302;Name=NP_001346213.1;Note=isoform 3 is encoded by transcript variant 3;gbkey=CDS;gene=Sec63;product=translocation protein SEC63 homolog isoform 3;protein_id=NP_001346213.1;extra_copy_number=0
CM058250.1	Liftoff	CDS	49715843	49715941	.	+	.	ID=cds-NP_001346213.1;Parent=rna-NM_001359284.1;Dbxref=GeneID:140740,GenBank:NP_001346213.1,MGI:MGI:2155302;Name=NP_001346213.1;Note=isoform 3 is encoded by transcript variant 3;gbkey=CDS;gene=Sec63;product=translocation protein SEC63 homolog isoform 3;protein_id=NP_001346213.1;extra_copy_number=0
CM058250.1	Liftoff	CDS	49719839	49719943	.	+	.	ID=cds-NP_001346213.1;Parent=rna-NM_001359284.1;Dbxref=GeneID:140740,GenBank:NP_001346213.1,MGI:MGI:2155302;Name=NP_001346213.1;Note=isoform 3 is encoded by transcript variant 3;gbkey=CDS;gene=Sec63;product=translocation protein SEC63 homolog isoform 3;protein_id=NP_001346213.1;extra_copy_number=0
CM058250.1	Liftoff	CDS	49720853	49720996	.	+	.	ID=cds-NP_001346213.1;Parent=rna-NM_001359284.1;Dbxref=GeneID:140740,GenBank:NP_001346213.1,MGI:MGI:2155302;Name=NP_001346213.1;Note=isoform 3 is encoded by transcript variant 3;gbkey=CDS;gene=Sec63;product=translocation protein SEC63 homolog isoform 3;protein_id=NP_001346213.1;extra_copy_number=0
CM058250.1	Liftoff	mRNA	49653458	49724476	.	+	.	ID=rna-NM_001359285.1;Parent=gene-Sec63;Dbxref=GeneID:140740,GenBank:NM_001359285.1,MGI:MGI:2155302;Name=NM_001359285.1;gbkey=mRNA;gene=Sec63;product=SEC63-like (S. cerevisiae)%2C transcript variant 4;transcript_id=NM_001359285.1;matches_ref_protein=True;valid_ORF=True;extra_copy_number=0
CM058250.1	Liftoff	exon	49653458	49653850	.	+	.	ID=exon-NM_001359285.1-1;Parent=rna-NM_001359285.1;Dbxref=GeneID:140740,GenBank:NM_001359285.1,MGI:MGI:2155302;gbkey=mRNA;gene=Sec63;product=SEC63-like (S. cerevisiae)%2C transcript variant 4;transcript_id=NM_001359285.1;extra_copy_number=0
CM058250.1	Liftoff	exon	49681264	49681378	.	+	.	ID=exon-NM_001359285.1-2;Parent=rna-NM_001359285.1;Dbxref=GeneID:140740,GenBank:NM_001359285.1,MGI:MGI:2155302;gbkey=mRNA;gene=Sec63;product=SEC63-like (S. cerevisiae)%2C transcript variant 4;transcript_id=NM_001359285.1;extra_copy_number=0
CM058250.1	Liftoff	exon	49683143	49683255	.	+	.	ID=exon-NM_001359285.1-3;Parent=rna-NM_001359285.1;Dbxref=GeneID:140740,GenBank:NM_001359285.1,MGI:MGI:2155302;gbkey=mRNA;gene=Sec63;product=SEC63-like (S. cerevisiae)%2C transcript variant 4;transcript_id=NM_001359285.1;extra_copy_number=0
CM058250.1	Liftoff	exon	49686737	49686798	.	+	.	ID=exon-NM_001359285.1-4;Parent=rna-NM_001359285.1;Dbxref=GeneID:140740,GenBank:NM_001359285.1,MGI:MGI:2155302;gbkey=mRNA;gene=Sec63;product=SEC63-like (S. cerevisiae)%2C transcript variant 4;transcript_id=NM_001359285.1;extra_copy_number=0
CM058250.1	Liftoff	exon	49688168	49688226	.	+	.	ID=exon-NM_001359285.1-5;Parent=rna-NM_001359285.1;Dbxref=GeneID:140740,GenBank:NM_001359285.1,MGI:MGI:2155302;gbkey=mRNA;gene=Sec63;product=SEC63-like (S. cerevisiae)%2C transcript variant 4;transcript_id=NM_001359285.1;extra_copy_number=0
CM058250.1	Liftoff	exon	49689645	49689695	.	+	.	ID=exon-NM_001359285.1-6;Parent=rna-NM_001359285.1;Dbxref=GeneID:140740,GenBank:NM_001359285.1,MGI:MGI:2155302;gbkey=mRNA;gene=Sec63;product=SEC63-like (S. cerevisiae)%2C transcript variant 4;transcript_id=NM_001359285.1;extra_copy_number=0
CM058250.1	Liftoff	exon	49690709	49690817	.	+	.	ID=exon-NM_001359285.1-7;Parent=rna-NM_001359285.1;Dbxref=GeneID:140740,GenBank:NM_001359285.1,MGI:MGI:2155302;gbkey=mRNA;gene=Sec63;product=SEC63-like (S. cerevisiae)%2C transcript variant 4;transcript_id=NM_001359285.1;extra_copy_number=0
CM058250.1	Liftoff	exon	49693595	49693689	.	+	.	ID=exon-NM_001359285.1-8;Parent=rna-NM_001359285.1;Dbxref=GeneID:140740,GenBank:NM_001359285.1,MGI:MGI:2155302;gbkey=mRNA;gene=Sec63;product=SEC63-like (S. cerevisiae)%2C transcript variant 4;transcript_id=NM_001359285.1;extra_copy_number=0
CM058250.1	Liftoff	exon	49693784	49693916	.	+	.	ID=exon-NM_001359285.1-9;Parent=rna-NM_001359285.1;Dbxref=GeneID:140740,GenBank:NM_001359285.1,MGI:MGI:2155302;gbkey=mRNA;gene=Sec63;product=SEC63-like (S. cerevisiae)%2C transcript variant 4;transcript_id=NM_001359285.1;extra_copy_number=0
CM058250.1	Liftoff	exon	49695852	49695944	.	+	.	ID=exon-NM_001359285.1-10;Parent=rna-NM_001359285.1;Dbxref=GeneID:140740,GenBank:NM_001359285.1,MGI:MGI:2155302;gbkey=mRNA;gene=Sec63;product=SEC63-like (S. cerevisiae)%2C transcript variant 4;transcript_id=NM_001359285.1;extra_copy_number=0
CM058250.1	Liftoff	exon	49697038	49697192	.	+	.	ID=exon-NM_001359285.1-11;Parent=rna-NM_001359285.1;Dbxref=GeneID:140740,GenBank:NM_001359285.1,MGI:MGI:2155302;gbkey=mRNA;gene=Sec63;product=SEC63-like (S. cerevisiae)%2C transcript variant 4;transcript_id=NM_001359285.1;extra_copy_number=0
CM058250.1	Liftoff	exon	49698486	49698633	.	+	.	ID=exon-NM_001359285.1-12;Parent=rna-NM_001359285.1;Dbxref=GeneID:140740,GenBank:NM_001359285.1,MGI:MGI:2155302;gbkey=mRNA;gene=Sec63;product=SEC63-like (S. cerevisiae)%2C transcript variant 4;transcript_id=NM_001359285.1;extra_copy_number=0
CM058250.1	Liftoff	exon	49702805	49702887	.	+	.	ID=exon-NM_001359285.1-13;Parent=rna-NM_001359285.1;Dbxref=GeneID:140740,GenBank:NM_001359285.1,MGI:MGI:2155302;gbkey=mRNA;gene=Sec63;product=SEC63-like (S. cerevisiae)%2C transcript variant 4;transcript_id=NM_001359285.1;extra_copy_number=0
CM058250.1	Liftoff	exon	49704398	49704457	.	+	.	ID=exon-NM_001359285.1-14;Parent=rna-NM_001359285.1;Dbxref=GeneID:140740,GenBank:NM_001359285.1,MGI:MGI:2155302;gbkey=mRNA;gene=Sec63;product=SEC63-like (S. cerevisiae)%2C transcript variant 4;transcript_id=NM_001359285.1;extra_copy_number=0
CM058250.1	Liftoff	exon	49704630	49704800	.	+	.	ID=exon-NM_001359285.1-15;Parent=rna-NM_001359285.1;Dbxref=GeneID:140740,GenBank:NM_001359285.1,MGI:MGI:2155302;gbkey=mRNA;gene=Sec63;product=SEC63-like (S. cerevisiae)%2C transcript variant 4;transcript_id=NM_001359285.1;extra_copy_number=0
CM058250.1	Liftoff	exon	49707017	49707175	.	+	.	ID=exon-NM_001359285.1-16;Parent=rna-NM_001359285.1;Dbxref=GeneID:140740,GenBank:NM_001359285.1,MGI:MGI:2155302;gbkey=mRNA;gene=Sec63;product=SEC63-like (S. cerevisiae)%2C transcript variant 4;transcript_id=NM_001359285.1;extra_copy_number=0
CM058250.1	Liftoff	exon	49708330	49708431	.	+	.	ID=exon-NM_001359285.1-17;Parent=rna-NM_001359285.1;Dbxref=GeneID:140740,GenBank:NM_001359285.1,MGI:MGI:2155302;gbkey=mRNA;gene=Sec63;product=SEC63-like (S. cerevisiae)%2C transcript variant 4;transcript_id=NM_001359285.1;extra_copy_number=0
CM058250.1	Liftoff	exon	49715843	49715941	.	+	.	ID=exon-NM_001359285.1-18;Parent=rna-NM_001359285.1;Dbxref=GeneID:140740,GenBank:NM_001359285.1,MGI:MGI:2155302;gbkey=mRNA;gene=Sec63;product=SEC63-like (S. cerevisiae)%2C transcript variant 4;transcript_id=NM_001359285.1;extra_copy_number=0
CM058250.1	Liftoff	exon	49719839	49719943	.	+	.	ID=exon-NM_001359285.1-19;Parent=rna-NM_001359285.1;Dbxref=GeneID:140740,GenBank:NM_001359285.1,MGI:MGI:2155302;gbkey=mRNA;gene=Sec63;product=SEC63-like (S. cerevisiae)%2C transcript variant 4;transcript_id=NM_001359285.1;extra_copy_number=0
CM058250.1	Liftoff	exon	49720853	49724476	.	+	.	ID=exon-NM_001359285.1-20;Parent=rna-NM_001359285.1;Dbxref=GeneID:140740,GenBank:NM_001359285.1,MGI:MGI:2155302;gbkey=mRNA;gene=Sec63;product=SEC63-like (S. cerevisiae)%2C transcript variant 4;transcript_id=NM_001359285.1;extra_copy_number=0
CM058250.1	Liftoff	CDS	49683224	49683255	.	+	.	ID=cds-NP_001346214.1;Parent=rna-NM_001359285.1;Dbxref=GeneID:140740,GenBank:NP_001346214.1,MGI:MGI:2155302;Name=NP_001346214.1;Note=isoform 4 is encoded by transcript variant 4;gbkey=CDS;gene=Sec63;product=translocation protein SEC63 homolog isoform 4;protein_id=NP_001346214.1;extra_copy_number=0
CM058250.1	Liftoff	CDS	49686737	49686798	.	+	.	ID=cds-NP_001346214.1;Parent=rna-NM_001359285.1;Dbxref=GeneID:140740,GenBank:NP_001346214.1,MGI:MGI:2155302;Name=NP_001346214.1;Note=isoform 4 is encoded by transcript variant 4;gbkey=CDS;gene=Sec63;product=translocation protein SEC63 homolog isoform 4;protein_id=NP_001346214.1;extra_copy_number=0
CM058250.1	Liftoff	CDS	49688168	49688226	.	+	.	ID=cds-NP_001346214.1;Parent=rna-NM_001359285.1;Dbxref=GeneID:140740,GenBank:NP_001346214.1,MGI:MGI:2155302;Name=NP_001346214.1;Note=isoform 4 is encoded by transcript variant 4;gbkey=CDS;gene=Sec63;product=translocation protein SEC63 homolog isoform 4;protein_id=NP_001346214.1;extra_copy_number=0
CM058250.1	Liftoff	CDS	49689645	49689695	.	+	.	ID=cds-NP_001346214.1;Parent=rna-NM_001359285.1;Dbxref=GeneID:140740,GenBank:NP_001346214.1,MGI:MGI:2155302;Name=NP_001346214.1;Note=isoform 4 is encoded by transcript variant 4;gbkey=CDS;gene=Sec63;product=translocation protein SEC63 homolog isoform 4;protein_id=NP_001346214.1;extra_copy_number=0
CM058250.1	Liftoff	CDS	49690709	49690817	.	+	.	ID=cds-NP_001346214.1;Parent=rna-NM_001359285.1;Dbxref=GeneID:140740,GenBank:NP_001346214.1,MGI:MGI:2155302;Name=NP_001346214.1;Note=isoform 4 is encoded by transcript variant 4;gbkey=CDS;gene=Sec63;product=translocation protein SEC63 homolog isoform 4;protein_id=NP_001346214.1;extra_copy_number=0
CM058250.1	Liftoff	CDS	49693595	49693689	.	+	.	ID=cds-NP_001346214.1;Parent=rna-NM_001359285.1;Dbxref=GeneID:140740,GenBank:NP_001346214.1,MGI:MGI:2155302;Name=NP_001346214.1;Note=isoform 4 is encoded by transcript variant 4;gbkey=CDS;gene=Sec63;product=translocation protein SEC63 homolog isoform 4;protein_id=NP_001346214.1;extra_copy_number=0
CM058250.1	Liftoff	CDS	49693784	49693916	.	+	.	ID=cds-NP_001346214.1;Parent=rna-NM_001359285.1;Dbxref=GeneID:140740,GenBank:NP_001346214.1,MGI:MGI:2155302;Name=NP_001346214.1;Note=isoform 4 is encoded by transcript variant 4;gbkey=CDS;gene=Sec63;product=translocation protein SEC63 homolog isoform 4;protein_id=NP_001346214.1;extra_copy_number=0
CM058250.1	Liftoff	CDS	49695852	49695944	.	+	.	ID=cds-NP_001346214.1;Parent=rna-NM_001359285.1;Dbxref=GeneID:140740,GenBank:NP_001346214.1,MGI:MGI:2155302;Name=NP_001346214.1;Note=isoform 4 is encoded by transcript variant 4;gbkey=CDS;gene=Sec63;product=translocation protein SEC63 homolog isoform 4;protein_id=NP_001346214.1;extra_copy_number=0
CM058250.1	Liftoff	CDS	49697038	49697192	.	+	.	ID=cds-NP_001346214.1;Parent=rna-NM_001359285.1;Dbxref=GeneID:140740,GenBank:NP_001346214.1,MGI:MGI:2155302;Name=NP_001346214.1;Note=isoform 4 is encoded by transcript variant 4;gbkey=CDS;gene=Sec63;product=translocation protein SEC63 homolog isoform 4;protein_id=NP_001346214.1;extra_copy_number=0
CM058250.1	Liftoff	CDS	49698486	49698633	.	+	.	ID=cds-NP_001346214.1;Parent=rna-NM_001359285.1;Dbxref=GeneID:140740,GenBank:NP_001346214.1,MGI:MGI:2155302;Name=NP_001346214.1;Note=isoform 4 is encoded by transcript variant 4;gbkey=CDS;gene=Sec63;product=translocation protein SEC63 homolog isoform 4;protein_id=NP_001346214.1;extra_copy_number=0
CM058250.1	Liftoff	CDS	49702805	49702887	.	+	.	ID=cds-NP_001346214.1;Parent=rna-NM_001359285.1;Dbxref=GeneID:140740,GenBank:NP_001346214.1,MGI:MGI:2155302;Name=NP_001346214.1;Note=isoform 4 is encoded by transcript variant 4;gbkey=CDS;gene=Sec63;product=translocation protein SEC63 homolog isoform 4;protein_id=NP_001346214.1;extra_copy_number=0
CM058250.1	Liftoff	CDS	49704398	49704457	.	+	.	ID=cds-NP_001346214.1;Parent=rna-NM_001359285.1;Dbxref=GeneID:140740,GenBank:NP_001346214.1,MGI:MGI:2155302;Name=NP_001346214.1;Note=isoform 4 is encoded by transcript variant 4;gbkey=CDS;gene=Sec63;product=translocation protein SEC63 homolog isoform 4;protein_id=NP_001346214.1;extra_copy_number=0
CM058250.1	Liftoff	CDS	49704630	49704800	.	+	.	ID=cds-NP_001346214.1;Parent=rna-NM_001359285.1;Dbxref=GeneID:140740,GenBank:NP_001346214.1,MGI:MGI:2155302;Name=NP_001346214.1;Note=isoform 4 is encoded by transcript variant 4;gbkey=CDS;gene=Sec63;product=translocation protein SEC63 homolog isoform 4;protein_id=NP_001346214.1;extra_copy_number=0
CM058250.1	Liftoff	CDS	49707017	49707175	.	+	.	ID=cds-NP_001346214.1;Parent=rna-NM_001359285.1;Dbxref=GeneID:140740,GenBank:NP_001346214.1,MGI:MGI:2155302;Name=NP_001346214.1;Note=isoform 4 is encoded by transcript variant 4;gbkey=CDS;gene=Sec63;product=translocation protein SEC63 homolog isoform 4;protein_id=NP_001346214.1;extra_copy_number=0
CM058250.1	Liftoff	CDS	49708330	49708431	.	+	.	ID=cds-NP_001346214.1;Parent=rna-NM_001359285.1;Dbxref=GeneID:140740,GenBank:NP_001346214.1,MGI:MGI:2155302;Name=NP_001346214.1;Note=isoform 4 is encoded by transcript variant 4;gbkey=CDS;gene=Sec63;product=translocation protein SEC63 homolog isoform 4;protein_id=NP_001346214.1;extra_copy_number=0
CM058250.1	Liftoff	CDS	49715843	49715941	.	+	.	ID=cds-NP_001346214.1;Parent=rna-NM_001359285.1;Dbxref=GeneID:140740,GenBank:NP_001346214.1,MGI:MGI:2155302;Name=NP_001346214.1;Note=isoform 4 is encoded by transcript variant 4;gbkey=CDS;gene=Sec63;product=translocation protein SEC63 homolog isoform 4;protein_id=NP_001346214.1;extra_copy_number=0
CM058250.1	Liftoff	CDS	49719839	49719943	.	+	.	ID=cds-NP_001346214.1;Parent=rna-NM_001359285.1;Dbxref=GeneID:140740,GenBank:NP_001346214.1,MGI:MGI:2155302;Name=NP_001346214.1;Note=isoform 4 is encoded by transcript variant 4;gbkey=CDS;gene=Sec63;product=translocation protein SEC63 homolog isoform 4;protein_id=NP_001346214.1;extra_copy_number=0
CM058250.1	Liftoff	CDS	49720853	49720996	.	+	.	ID=cds-NP_001346214.1;Parent=rna-NM_001359285.1;Dbxref=GeneID:140740,GenBank:NP_001346214.1,MGI:MGI:2155302;Name=NP_001346214.1;Note=isoform 4 is encoded by transcript variant 4;gbkey=CDS;gene=Sec63;product=translocation protein SEC63 homolog isoform 4;protein_id=NP_001346214.1;extra_copy_number=0
CM058250.1	Liftoff	mRNA	49653458	49724476	.	+	.	ID=rna-NM_001359286.1;Parent=gene-Sec63;Dbxref=GeneID:140740,GenBank:NM_001359286.1,MGI:MGI:2155302;Name=NM_001359286.1;gbkey=mRNA;gene=Sec63;product=SEC63-like (S. cerevisiae)%2C transcript variant 5;transcript_id=NM_001359286.1;matches_ref_protein=True;valid_ORF=True;extra_copy_number=0
CM058250.1	Liftoff	exon	49653458	49653850	.	+	.	ID=exon-NM_001359286.1-1;Parent=rna-NM_001359286.1;Dbxref=GeneID:140740,GenBank:NM_001359286.1,MGI:MGI:2155302;gbkey=mRNA;gene=Sec63;product=SEC63-like (S. cerevisiae)%2C transcript variant 5;transcript_id=NM_001359286.1;extra_copy_number=0
CM058250.1	Liftoff	exon	49675406	49675505	.	+	.	ID=exon-NM_001359286.1-2;Parent=rna-NM_001359286.1;Dbxref=GeneID:140740,GenBank:NM_001359286.1,MGI:MGI:2155302;gbkey=mRNA;gene=Sec63;product=SEC63-like (S. cerevisiae)%2C transcript variant 5;transcript_id=NM_001359286.1;extra_copy_number=0
CM058250.1	Liftoff	exon	49681264	49681378	.	+	.	ID=exon-NM_001359286.1-3;Parent=rna-NM_001359286.1;Dbxref=GeneID:140740,GenBank:NM_001359286.1,MGI:MGI:2155302;gbkey=mRNA;gene=Sec63;product=SEC63-like (S. cerevisiae)%2C transcript variant 5;transcript_id=NM_001359286.1;extra_copy_number=0
CM058250.1	Liftoff	exon	49683143	49683255	.	+	.	ID=exon-NM_001359286.1-4;Parent=rna-NM_001359286.1;Dbxref=GeneID:140740,GenBank:NM_001359286.1,MGI:MGI:2155302;gbkey=mRNA;gene=Sec63;product=SEC63-like (S. cerevisiae)%2C transcript variant 5;transcript_id=NM_001359286.1;extra_copy_number=0
CM058250.1	Liftoff	exon	49686737	49686798	.	+	.	ID=exon-NM_001359286.1-5;Parent=rna-NM_001359286.1;Dbxref=GeneID:140740,GenBank:NM_001359286.1,MGI:MGI:2155302;gbkey=mRNA;gene=Sec63;product=SEC63-like (S. cerevisiae)%2C transcript variant 5;transcript_id=NM_001359286.1;extra_copy_number=0
CM058250.1	Liftoff	exon	49688168	49688226	.	+	.	ID=exon-NM_001359286.1-6;Parent=rna-NM_001359286.1;Dbxref=GeneID:140740,GenBank:NM_001359286.1,MGI:MGI:2155302;gbkey=mRNA;gene=Sec63;product=SEC63-like (S. cerevisiae)%2C transcript variant 5;transcript_id=NM_001359286.1;extra_copy_number=0
CM058250.1	Liftoff	exon	49689645	49689695	.	+	.	ID=exon-NM_001359286.1-7;Parent=rna-NM_001359286.1;Dbxref=GeneID:140740,GenBank:NM_001359286.1,MGI:MGI:2155302;gbkey=mRNA;gene=Sec63;product=SEC63-like (S. cerevisiae)%2C transcript variant 5;transcript_id=NM_001359286.1;extra_copy_number=0
CM058250.1	Liftoff	exon	49690709	49690817	.	+	.	ID=exon-NM_001359286.1-8;Parent=rna-NM_001359286.1;Dbxref=GeneID:140740,GenBank:NM_001359286.1,MGI:MGI:2155302;gbkey=mRNA;gene=Sec63;product=SEC63-like (S. cerevisiae)%2C transcript variant 5;transcript_id=NM_001359286.1;extra_copy_number=0
CM058250.1	Liftoff	exon	49693595	49693689	.	+	.	ID=exon-NM_001359286.1-9;Parent=rna-NM_001359286.1;Dbxref=GeneID:140740,GenBank:NM_001359286.1,MGI:MGI:2155302;gbkey=mRNA;gene=Sec63;product=SEC63-like (S. cerevisiae)%2C transcript variant 5;transcript_id=NM_001359286.1;extra_copy_number=0
CM058250.1	Liftoff	exon	49693784	49693916	.	+	.	ID=exon-NM_001359286.1-10;Parent=rna-NM_001359286.1;Dbxref=GeneID:140740,GenBank:NM_001359286.1,MGI:MGI:2155302;gbkey=mRNA;gene=Sec63;product=SEC63-like (S. cerevisiae)%2C transcript variant 5;transcript_id=NM_001359286.1;extra_copy_number=0
CM058250.1	Liftoff	exon	49695852	49695944	.	+	.	ID=exon-NM_001359286.1-11;Parent=rna-NM_001359286.1;Dbxref=GeneID:140740,GenBank:NM_001359286.1,MGI:MGI:2155302;gbkey=mRNA;gene=Sec63;product=SEC63-like (S. cerevisiae)%2C transcript variant 5;transcript_id=NM_001359286.1;extra_copy_number=0
CM058250.1	Liftoff	exon	49697042	49697192	.	+	.	ID=exon-NM_001359286.1-12;Parent=rna-NM_001359286.1;Dbxref=GeneID:140740,GenBank:NM_001359286.1,MGI:MGI:2155302;gbkey=mRNA;gene=Sec63;product=SEC63-like (S. cerevisiae)%2C transcript variant 5;transcript_id=NM_001359286.1;extra_copy_number=0
CM058250.1	Liftoff	exon	49698486	49698633	.	+	.	ID=exon-NM_001359286.1-13;Parent=rna-NM_001359286.1;Dbxref=GeneID:140740,GenBank:NM_001359286.1,MGI:MGI:2155302;gbkey=mRNA;gene=Sec63;product=SEC63-like (S. cerevisiae)%2C transcript variant 5;transcript_id=NM_001359286.1;extra_copy_number=0
CM058250.1	Liftoff	exon	49702805	49702887	.	+	.	ID=exon-NM_001359286.1-14;Parent=rna-NM_001359286.1;Dbxref=GeneID:140740,GenBank:NM_001359286.1,MGI:MGI:2155302;gbkey=mRNA;gene=Sec63;product=SEC63-like (S. cerevisiae)%2C transcript variant 5;transcript_id=NM_001359286.1;extra_copy_number=0
CM058250.1	Liftoff	exon	49704398	49704457	.	+	.	ID=exon-NM_001359286.1-15;Parent=rna-NM_001359286.1;Dbxref=GeneID:140740,GenBank:NM_001359286.1,MGI:MGI:2155302;gbkey=mRNA;gene=Sec63;product=SEC63-like (S. cerevisiae)%2C transcript variant 5;transcript_id=NM_001359286.1;extra_copy_number=0
CM058250.1	Liftoff	exon	49704627	49704800	.	+	.	ID=exon-NM_001359286.1-16;Parent=rna-NM_001359286.1;Dbxref=GeneID:140740,GenBank:NM_001359286.1,MGI:MGI:2155302;gbkey=mRNA;gene=Sec63;product=SEC63-like (S. cerevisiae)%2C transcript variant 5;transcript_id=NM_001359286.1;extra_copy_number=0
CM058250.1	Liftoff	exon	49707017	49707175	.	+	.	ID=exon-NM_001359286.1-17;Parent=rna-NM_001359286.1;Dbxref=GeneID:140740,GenBank:NM_001359286.1,MGI:MGI:2155302;gbkey=mRNA;gene=Sec63;product=SEC63-like (S. cerevisiae)%2C transcript variant 5;transcript_id=NM_001359286.1;extra_copy_number=0
CM058250.1	Liftoff	exon	49708330	49708431	.	+	.	ID=exon-NM_001359286.1-18;Parent=rna-NM_001359286.1;Dbxref=GeneID:140740,GenBank:NM_001359286.1,MGI:MGI:2155302;gbkey=mRNA;gene=Sec63;product=SEC63-like (S. cerevisiae)%2C transcript variant 5;transcript_id=NM_001359286.1;extra_copy_number=0
CM058250.1	Liftoff	exon	49715843	49715941	.	+	.	ID=exon-NM_001359286.1-19;Parent=rna-NM_001359286.1;Dbxref=GeneID:140740,GenBank:NM_001359286.1,MGI:MGI:2155302;gbkey=mRNA;gene=Sec63;product=SEC63-like (S. cerevisiae)%2C transcript variant 5;transcript_id=NM_001359286.1;extra_copy_number=0
CM058250.1	Liftoff	exon	49719839	49719943	.	+	.	ID=exon-NM_001359286.1-20;Parent=rna-NM_001359286.1;Dbxref=GeneID:140740,GenBank:NM_001359286.1,MGI:MGI:2155302;gbkey=mRNA;gene=Sec63;product=SEC63-like (S. cerevisiae)%2C transcript variant 5;transcript_id=NM_001359286.1;extra_copy_number=0
CM058250.1	Liftoff	exon	49720853	49724476	.	+	.	ID=exon-NM_001359286.1-21;Parent=rna-NM_001359286.1;Dbxref=GeneID:140740,GenBank:NM_001359286.1,MGI:MGI:2155302;gbkey=mRNA;gene=Sec63;product=SEC63-like (S. cerevisiae)%2C transcript variant 5;transcript_id=NM_001359286.1;extra_copy_number=0
CM058250.1	Liftoff	CDS	49697082	49697192	.	+	.	ID=cds-NP_001346215.1;Parent=rna-NM_001359286.1;Dbxref=GeneID:140740,GenBank:NP_001346215.1,MGI:MGI:2155302;Name=NP_001346215.1;Note=isoform 5 is encoded by transcript variant 5;gbkey=CDS;gene=Sec63;product=translocation protein SEC63 homolog isoform 5;protein_id=NP_001346215.1;extra_copy_number=0
CM058250.1	Liftoff	CDS	49698486	49698633	.	+	.	ID=cds-NP_001346215.1;Parent=rna-NM_001359286.1;Dbxref=GeneID:140740,GenBank:NP_001346215.1,MGI:MGI:2155302;Name=NP_001346215.1;Note=isoform 5 is encoded by transcript variant 5;gbkey=CDS;gene=Sec63;product=translocation protein SEC63 homolog isoform 5;protein_id=NP_001346215.1;extra_copy_number=0
CM058250.1	Liftoff	CDS	49702805	49702887	.	+	.	ID=cds-NP_001346215.1;Parent=rna-NM_001359286.1;Dbxref=GeneID:140740,GenBank:NP_001346215.1,MGI:MGI:2155302;Name=NP_001346215.1;Note=isoform 5 is encoded by transcript variant 5;gbkey=CDS;gene=Sec63;product=translocation protein SEC63 homolog isoform 5;protein_id=NP_001346215.1;extra_copy_number=0
CM058250.1	Liftoff	CDS	49704398	49704457	.	+	.	ID=cds-NP_001346215.1;Parent=rna-NM_001359286.1;Dbxref=GeneID:140740,GenBank:NP_001346215.1,MGI:MGI:2155302;Name=NP_001346215.1;Note=isoform 5 is encoded by transcript variant 5;gbkey=CDS;gene=Sec63;product=translocation protein SEC63 homolog isoform 5;protein_id=NP_001346215.1;extra_copy_number=0
CM058250.1	Liftoff	CDS	49704627	49704800	.	+	.	ID=cds-NP_001346215.1;Parent=rna-NM_001359286.1;Dbxref=GeneID:140740,GenBank:NP_001346215.1,MGI:MGI:2155302;Name=NP_001346215.1;Note=isoform 5 is encoded by transcript variant 5;gbkey=CDS;gene=Sec63;product=translocation protein SEC63 homolog isoform 5;protein_id=NP_001346215.1;extra_copy_number=0
CM058250.1	Liftoff	CDS	49707017	49707175	.	+	.	ID=cds-NP_001346215.1;Parent=rna-NM_001359286.1;Dbxref=GeneID:140740,GenBank:NP_001346215.1,MGI:MGI:2155302;Name=NP_001346215.1;Note=isoform 5 is encoded by transcript variant 5;gbkey=CDS;gene=Sec63;product=translocation protein SEC63 homolog isoform 5;protein_id=NP_001346215.1;extra_copy_number=0
CM058250.1	Liftoff	CDS	49708330	49708431	.	+	.	ID=cds-NP_001346215.1;Parent=rna-NM_001359286.1;Dbxref=GeneID:140740,GenBank:NP_001346215.1,MGI:MGI:2155302;Name=NP_001346215.1;Note=isoform 5 is encoded by transcript variant 5;gbkey=CDS;gene=Sec63;product=translocation protein SEC63 homolog isoform 5;protein_id=NP_001346215.1;extra_copy_number=0
CM058250.1	Liftoff	CDS	49715843	49715941	.	+	.	ID=cds-NP_001346215.1;Parent=rna-NM_001359286.1;Dbxref=GeneID:140740,GenBank:NP_001346215.1,MGI:MGI:2155302;Name=NP_001346215.1;Note=isoform 5 is encoded by transcript variant 5;gbkey=CDS;gene=Sec63;product=translocation protein SEC63 homolog isoform 5;protein_id=NP_001346215.1;extra_copy_number=0
CM058250.1	Liftoff	CDS	49719839	49719943	.	+	.	ID=cds-NP_001346215.1;Parent=rna-NM_001359286.1;Dbxref=GeneID:140740,GenBank:NP_001346215.1,MGI:MGI:2155302;Name=NP_001346215.1;Note=isoform 5 is encoded by transcript variant 5;gbkey=CDS;gene=Sec63;product=translocation protein SEC63 homolog isoform 5;protein_id=NP_001346215.1;extra_copy_number=0
CM058250.1	Liftoff	CDS	49720853	49720996	.	+	.	ID=cds-NP_001346215.1;Parent=rna-NM_001359286.1;Dbxref=GeneID:140740,GenBank:NP_001346215.1,MGI:MGI:2155302;Name=NP_001346215.1;Note=isoform 5 is encoded by transcript variant 5;gbkey=CDS;gene=Sec63;product=translocation protein SEC63 homolog isoform 5;protein_id=NP_001346215.1;extra_copy_number=0
CM058250.1	Liftoff	mRNA	49653458	49724476	.	+	.	ID=rna-NM_153055.3;Parent=gene-Sec63;Dbxref=GeneID:140740,GenBank:NM_153055.3,MGI:MGI:2155302;Name=NM_153055.3;gbkey=mRNA;gene=Sec63;product=SEC63-like (S. cerevisiae)%2C transcript variant 1;tag=RefSeq Select;transcript_id=NM_153055.3;matches_ref_protein=True;valid_ORF=True;extra_copy_number=0
CM058250.1	Liftoff	exon	49653458	49653850	.	+	.	ID=exon-NM_153055.3-1;Parent=rna-NM_153055.3;Dbxref=GeneID:140740,GenBank:NM_153055.3,MGI:MGI:2155302;gbkey=mRNA;gene=Sec63;product=SEC63-like (S. cerevisiae)%2C transcript variant 1;tag=RefSeq Select;transcript_id=NM_153055.3;extra_copy_number=0
CM058250.1	Liftoff	exon	49675406	49675505	.	+	.	ID=exon-NM_153055.3-2;Parent=rna-NM_153055.3;Dbxref=GeneID:140740,GenBank:NM_153055.3,MGI:MGI:2155302;gbkey=mRNA;gene=Sec63;product=SEC63-like (S. cerevisiae)%2C transcript variant 1;tag=RefSeq Select;transcript_id=NM_153055.3;extra_copy_number=0
CM058250.1	Liftoff	exon	49681264	49681378	.	+	.	ID=exon-NM_153055.3-3;Parent=rna-NM_153055.3;Dbxref=GeneID:140740,GenBank:NM_153055.3,MGI:MGI:2155302;gbkey=mRNA;gene=Sec63;product=SEC63-like (S. cerevisiae)%2C transcript variant 1;tag=RefSeq Select;transcript_id=NM_153055.3;extra_copy_number=0
CM058250.1	Liftoff	exon	49683143	49683255	.	+	.	ID=exon-NM_153055.3-4;Parent=rna-NM_153055.3;Dbxref=GeneID:140740,GenBank:NM_153055.3,MGI:MGI:2155302;gbkey=mRNA;gene=Sec63;product=SEC63-like (S. cerevisiae)%2C transcript variant 1;tag=RefSeq Select;transcript_id=NM_153055.3;extra_copy_number=0
CM058250.1	Liftoff	exon	49686737	49686798	.	+	.	ID=exon-NM_153055.3-5;Parent=rna-NM_153055.3;Dbxref=GeneID:140740,GenBank:NM_153055.3,MGI:MGI:2155302;gbkey=mRNA;gene=Sec63;product=SEC63-like (S. cerevisiae)%2C transcript variant 1;tag=RefSeq Select;transcript_id=NM_153055.3;extra_copy_number=0
CM058250.1	Liftoff	exon	49688168	49688226	.	+	.	ID=exon-NM_153055.3-6;Parent=rna-NM_153055.3;Dbxref=GeneID:140740,GenBank:NM_153055.3,MGI:MGI:2155302;gbkey=mRNA;gene=Sec63;product=SEC63-like (S. cerevisiae)%2C transcript variant 1;tag=RefSeq Select;transcript_id=NM_153055.3;extra_copy_number=0
CM058250.1	Liftoff	exon	49689645	49689695	.	+	.	ID=exon-NM_153055.3-7;Parent=rna-NM_153055.3;Dbxref=GeneID:140740,GenBank:NM_153055.3,MGI:MGI:2155302;gbkey=mRNA;gene=Sec63;product=SEC63-like (S. cerevisiae)%2C transcript variant 1;tag=RefSeq Select;transcript_id=NM_153055.3;extra_copy_number=0
CM058250.1	Liftoff	exon	49690709	49690817	.	+	.	ID=exon-NM_153055.3-8;Parent=rna-NM_153055.3;Dbxref=GeneID:140740,GenBank:NM_153055.3,MGI:MGI:2155302;gbkey=mRNA;gene=Sec63;product=SEC63-like (S. cerevisiae)%2C transcript variant 1;tag=RefSeq Select;transcript_id=NM_153055.3;extra_copy_number=0
CM058250.1	Liftoff	exon	49693595	49693689	.	+	.	ID=exon-NM_153055.3-9;Parent=rna-NM_153055.3;Dbxref=GeneID:140740,GenBank:NM_153055.3,MGI:MGI:2155302;gbkey=mRNA;gene=Sec63;product=SEC63-like (S. cerevisiae)%2C transcript variant 1;tag=RefSeq Select;transcript_id=NM_153055.3;extra_copy_number=0
CM058250.1	Liftoff	exon	49693784	49693916	.	+	.	ID=exon-NM_153055.3-10;Parent=rna-NM_153055.3;Dbxref=GeneID:140740,GenBank:NM_153055.3,MGI:MGI:2155302;gbkey=mRNA;gene=Sec63;product=SEC63-like (S. cerevisiae)%2C transcript variant 1;tag=RefSeq Select;transcript_id=NM_153055.3;extra_copy_number=0
CM058250.1	Liftoff	exon	49695852	49695944	.	+	.	ID=exon-NM_153055.3-11;Parent=rna-NM_153055.3;Dbxref=GeneID:140740,GenBank:NM_153055.3,MGI:MGI:2155302;gbkey=mRNA;gene=Sec63;product=SEC63-like (S. cerevisiae)%2C transcript variant 1;tag=RefSeq Select;transcript_id=NM_153055.3;extra_copy_number=0
CM058250.1	Liftoff	exon	49697038	49697192	.	+	.	ID=exon-NM_153055.3-12;Parent=rna-NM_153055.3;Dbxref=GeneID:140740,GenBank:NM_153055.3,MGI:MGI:2155302;gbkey=mRNA;gene=Sec63;product=SEC63-like (S. cerevisiae)%2C transcript variant 1;tag=RefSeq Select;transcript_id=NM_153055.3;extra_copy_number=0
CM058250.1	Liftoff	exon	49698486	49698633	.	+	.	ID=exon-NM_153055.3-13;Parent=rna-NM_153055.3;Dbxref=GeneID:140740,GenBank:NM_153055.3,MGI:MGI:2155302;gbkey=mRNA;gene=Sec63;product=SEC63-like (S. cerevisiae)%2C transcript variant 1;tag=RefSeq Select;transcript_id=NM_153055.3;extra_copy_number=0
CM058250.1	Liftoff	exon	49702805	49702887	.	+	.	ID=exon-NM_153055.3-14;Parent=rna-NM_153055.3;Dbxref=GeneID:140740,GenBank:NM_153055.3,MGI:MGI:2155302;gbkey=mRNA;gene=Sec63;product=SEC63-like (S. cerevisiae)%2C transcript variant 1;tag=RefSeq Select;transcript_id=NM_153055.3;extra_copy_number=0
CM058250.1	Liftoff	exon	49704398	49704457	.	+	.	ID=exon-NM_153055.3-15;Parent=rna-NM_153055.3;Dbxref=GeneID:140740,GenBank:NM_153055.3,MGI:MGI:2155302;gbkey=mRNA;gene=Sec63;product=SEC63-like (S. cerevisiae)%2C transcript variant 1;tag=RefSeq Select;transcript_id=NM_153055.3;extra_copy_number=0
CM058250.1	Liftoff	exon	49704627	49704800	.	+	.	ID=exon-NM_153055.3-16;Parent=rna-NM_153055.3;Dbxref=GeneID:140740,GenBank:NM_153055.3,MGI:MGI:2155302;gbkey=mRNA;gene=Sec63;product=SEC63-like (S. cerevisiae)%2C transcript variant 1;tag=RefSeq Select;transcript_id=NM_153055.3;extra_copy_number=0
CM058250.1	Liftoff	exon	49707017	49707175	.	+	.	ID=exon-NM_153055.3-17;Parent=rna-NM_153055.3;Dbxref=GeneID:140740,GenBank:NM_153055.3,MGI:MGI:2155302;gbkey=mRNA;gene=Sec63;product=SEC63-like (S. cerevisiae)%2C transcript variant 1;tag=RefSeq Select;transcript_id=NM_153055.3;extra_copy_number=0
CM058250.1	Liftoff	exon	49708330	49708431	.	+	.	ID=exon-NM_153055.3-18;Parent=rna-NM_153055.3;Dbxref=GeneID:140740,GenBank:NM_153055.3,MGI:MGI:2155302;gbkey=mRNA;gene=Sec63;product=SEC63-like (S. cerevisiae)%2C transcript variant 1;tag=RefSeq Select;transcript_id=NM_153055.3;extra_copy_number=0
CM058250.1	Liftoff	exon	49715843	49715941	.	+	.	ID=exon-NM_153055.3-19;Parent=rna-NM_153055.3;Dbxref=GeneID:140740,GenBank:NM_153055.3,MGI:MGI:2155302;gbkey=mRNA;gene=Sec63;product=SEC63-like (S. cerevisiae)%2C transcript variant 1;tag=RefSeq Select;transcript_id=NM_153055.3;extra_copy_number=0
CM058250.1	Liftoff	exon	49719839	49719943	.	+	.	ID=exon-NM_153055.3-20;Parent=rna-NM_153055.3;Dbxref=GeneID:140740,GenBank:NM_153055.3,MGI:MGI:2155302;gbkey=mRNA;gene=Sec63;product=SEC63-like (S. cerevisiae)%2C transcript variant 1;tag=RefSeq Select;transcript_id=NM_153055.3;extra_copy_number=0
CM058250.1	Liftoff	exon	49720853	49724476	.	+	.	ID=exon-NM_153055.3-21;Parent=rna-NM_153055.3;Dbxref=GeneID:140740,GenBank:NM_153055.3,MGI:MGI:2155302;gbkey=mRNA;gene=Sec63;product=SEC63-like (S. cerevisiae)%2C transcript variant 1;tag=RefSeq Select;transcript_id=NM_153055.3;extra_copy_number=0
CM058250.1	Liftoff	CDS	49653727	49653850	.	+	.	ID=cds-NP_694695.3;Parent=rna-NM_153055.3;Dbxref=CCDS:CCDS23815.1,GeneID:140740,GenBank:NP_694695.3,MGI:MGI:2155302;Name=NP_694695.3;Note=isoform 1 is encoded by transcript variant 1;gbkey=CDS;gene=Sec63;product=translocation protein SEC63 homolog isoform 1;protein_id=NP_694695.3;tag=RefSeq Select;extra_copy_number=0
CM058250.1	Liftoff	CDS	49675406	49675505	.	+	.	ID=cds-NP_694695.3;Parent=rna-NM_153055.3;Dbxref=CCDS:CCDS23815.1,GeneID:140740,GenBank:NP_694695.3,MGI:MGI:2155302;Name=NP_694695.3;Note=isoform 1 is encoded by transcript variant 1;gbkey=CDS;gene=Sec63;product=translocation protein SEC63 homolog isoform 1;protein_id=NP_694695.3;tag=RefSeq Select;extra_copy_number=0
CM058250.1	Liftoff	CDS	49681264	49681378	.	+	.	ID=cds-NP_694695.3;Parent=rna-NM_153055.3;Dbxref=CCDS:CCDS23815.1,GeneID:140740,GenBank:NP_694695.3,MGI:MGI:2155302;Name=NP_694695.3;Note=isoform 1 is encoded by transcript variant 1;gbkey=CDS;gene=Sec63;product=translocation protein SEC63 homolog isoform 1;protein_id=NP_694695.3;tag=RefSeq Select;extra_copy_number=0
CM058250.1	Liftoff	CDS	49683143	49683255	.	+	.	ID=cds-NP_694695.3;Parent=rna-NM_153055.3;Dbxref=CCDS:CCDS23815.1,GeneID:140740,GenBank:NP_694695.3,MGI:MGI:2155302;Name=NP_694695.3;Note=isoform 1 is encoded by transcript variant 1;gbkey=CDS;gene=Sec63;product=translocation protein SEC63 homolog isoform 1;protein_id=NP_694695.3;tag=RefSeq Select;extra_copy_number=0
CM058250.1	Liftoff	CDS	49686737	49686798	.	+	.	ID=cds-NP_694695.3;Parent=rna-NM_153055.3;Dbxref=CCDS:CCDS23815.1,GeneID:140740,GenBank:NP_694695.3,MGI:MGI:2155302;Name=NP_694695.3;Note=isoform 1 is encoded by transcript variant 1;gbkey=CDS;gene=Sec63;product=translocation protein SEC63 homolog isoform 1;protein_id=NP_694695.3;tag=RefSeq Select;extra_copy_number=0
CM058250.1	Liftoff	CDS	49688168	49688226	.	+	.	ID=cds-NP_694695.3;Parent=rna-NM_153055.3;Dbxref=CCDS:CCDS23815.1,GeneID:140740,GenBank:NP_694695.3,MGI:MGI:2155302;Name=NP_694695.3;Note=isoform 1 is encoded by transcript variant 1;gbkey=CDS;gene=Sec63;product=translocation protein SEC63 homolog isoform 1;protein_id=NP_694695.3;tag=RefSeq Select;extra_copy_number=0
CM058250.1	Liftoff	CDS	49689645	49689695	.	+	.	ID=cds-NP_694695.3;Parent=rna-NM_153055.3;Dbxref=CCDS:CCDS23815.1,GeneID:140740,GenBank:NP_694695.3,MGI:MGI:2155302;Name=NP_694695.3;Note=isoform 1 is encoded by transcript variant 1;gbkey=CDS;gene=Sec63;product=translocation protein SEC63 homolog isoform 1;protein_id=NP_694695.3;tag=RefSeq Select;extra_copy_number=0
CM058250.1	Liftoff	CDS	49690709	49690817	.	+	.	ID=cds-NP_694695.3;Parent=rna-NM_153055.3;Dbxref=CCDS:CCDS23815.1,GeneID:140740,GenBank:NP_694695.3,MGI:MGI:2155302;Name=NP_694695.3;Note=isoform 1 is encoded by transcript variant 1;gbkey=CDS;gene=Sec63;product=translocation protein SEC63 homolog isoform 1;protein_id=NP_694695.3;tag=RefSeq Select;extra_copy_number=0
CM058250.1	Liftoff	CDS	49693595	49693689	.	+	.	ID=cds-NP_694695.3;Parent=rna-NM_153055.3;Dbxref=CCDS:CCDS23815.1,GeneID:140740,GenBank:NP_694695.3,MGI:MGI:2155302;Name=NP_694695.3;Note=isoform 1 is encoded by transcript variant 1;gbkey=CDS;gene=Sec63;product=translocation protein SEC63 homolog isoform 1;protein_id=NP_694695.3;tag=RefSeq Select;extra_copy_number=0
CM058250.1	Liftoff	CDS	49693784	49693916	.	+	.	ID=cds-NP_694695.3;Parent=rna-NM_153055.3;Dbxref=CCDS:CCDS23815.1,GeneID:140740,GenBank:NP_694695.3,MGI:MGI:2155302;Name=NP_694695.3;Note=isoform 1 is encoded by transcript variant 1;gbkey=CDS;gene=Sec63;product=translocation protein SEC63 homolog isoform 1;protein_id=NP_694695.3;tag=RefSeq Select;extra_copy_number=0
CM058250.1	Liftoff	CDS	49695852	49695944	.	+	.	ID=cds-NP_694695.3;Parent=rna-NM_153055.3;Dbxref=CCDS:CCDS23815.1,GeneID:140740,GenBank:NP_694695.3,MGI:MGI:2155302;Name=NP_694695.3;Note=isoform 1 is encoded by transcript variant 1;gbkey=CDS;gene=Sec63;product=translocation protein SEC63 homolog isoform 1;protein_id=NP_694695.3;tag=RefSeq Select;extra_copy_number=0
CM058250.1	Liftoff	CDS	49697038	49697192	.	+	.	ID=cds-NP_694695.3;Parent=rna-NM_153055.3;Dbxref=CCDS:CCDS23815.1,GeneID:140740,GenBank:NP_694695.3,MGI:MGI:2155302;Name=NP_694695.3;Note=isoform 1 is encoded by transcript variant 1;gbkey=CDS;gene=Sec63;product=translocation protein SEC63 homolog isoform 1;protein_id=NP_694695.3;tag=RefSeq Select;extra_copy_number=0
CM058250.1	Liftoff	CDS	49698486	49698633	.	+	.	ID=cds-NP_694695.3;Parent=rna-NM_153055.3;Dbxref=CCDS:CCDS23815.1,GeneID:140740,GenBank:NP_694695.3,MGI:MGI:2155302;Name=NP_694695.3;Note=isoform 1 is encoded by transcript variant 1;gbkey=CDS;gene=Sec63;product=translocation protein SEC63 homolog isoform 1;protein_id=NP_694695.3;tag=RefSeq Select;extra_copy_number=0
CM058250.1	Liftoff	CDS	49702805	49702887	.	+	.	ID=cds-NP_694695.3;Parent=rna-NM_153055.3;Dbxref=CCDS:CCDS23815.1,GeneID:140740,GenBank:NP_694695.3,MGI:MGI:2155302;Name=NP_694695.3;Note=isoform 1 is encoded by transcript variant 1;gbkey=CDS;gene=Sec63;product=translocation protein SEC63 homolog isoform 1;protein_id=NP_694695.3;tag=RefSeq Select;extra_copy_number=0
CM058250.1	Liftoff	CDS	49704398	49704457	.	+	.	ID=cds-NP_694695.3;Parent=rna-NM_153055.3;Dbxref=CCDS:CCDS23815.1,GeneID:140740,GenBank:NP_694695.3,MGI:MGI:2155302;Name=NP_694695.3;Note=isoform 1 is encoded by transcript variant 1;gbkey=CDS;gene=Sec63;product=translocation protein SEC63 homolog isoform 1;protein_id=NP_694695.3;tag=RefSeq Select;extra_copy_number=0
CM058250.1	Liftoff	CDS	49704627	49704800	.	+	.	ID=cds-NP_694695.3;Parent=rna-NM_153055.3;Dbxref=CCDS:CCDS23815.1,GeneID:140740,GenBank:NP_694695.3,MGI:MGI:2155302;Name=NP_694695.3;Note=isoform 1 is encoded by transcript variant 1;gbkey=CDS;gene=Sec63;product=translocation protein SEC63 homolog isoform 1;protein_id=NP_694695.3;tag=RefSeq Select;extra_copy_number=0
CM058250.1	Liftoff	CDS	49707017	49707175	.	+	.	ID=cds-NP_694695.3;Parent=rna-NM_153055.3;Dbxref=CCDS:CCDS23815.1,GeneID:140740,GenBank:NP_694695.3,MGI:MGI:2155302;Name=NP_694695.3;Note=isoform 1 is encoded by transcript variant 1;gbkey=CDS;gene=Sec63;product=translocation protein SEC63 homolog isoform 1;protein_id=NP_694695.3;tag=RefSeq Select;extra_copy_number=0
CM058250.1	Liftoff	CDS	49708330	49708431	.	+	.	ID=cds-NP_694695.3;Parent=rna-NM_153055.3;Dbxref=CCDS:CCDS23815.1,GeneID:140740,GenBank:NP_694695.3,MGI:MGI:2155302;Name=NP_694695.3;Note=isoform 1 is encoded by transcript variant 1;gbkey=CDS;gene=Sec63;product=translocation protein SEC63 homolog isoform 1;protein_id=NP_694695.3;tag=RefSeq Select;extra_copy_number=0
CM058250.1	Liftoff	CDS	49715843	49715941	.	+	.	ID=cds-NP_694695.3;Parent=rna-NM_153055.3;Dbxref=CCDS:CCDS23815.1,GeneID:140740,GenBank:NP_694695.3,MGI:MGI:2155302;Name=NP_694695.3;Note=isoform 1 is encoded by transcript variant 1;gbkey=CDS;gene=Sec63;product=translocation protein SEC63 homolog isoform 1;protein_id=NP_694695.3;tag=RefSeq Select;extra_copy_number=0
CM058250.1	Liftoff	CDS	49719839	49719943	.	+	.	ID=cds-NP_694695.3;Parent=rna-NM_153055.3;Dbxref=CCDS:CCDS23815.1,GeneID:140740,GenBank:NP_694695.3,MGI:MGI:2155302;Name=NP_694695.3;Note=isoform 1 is encoded by transcript variant 1;gbkey=CDS;gene=Sec63;product=translocation protein SEC63 homolog isoform 1;protein_id=NP_694695.3;tag=RefSeq Select;extra_copy_number=0
CM058250.1	Liftoff	CDS	49720853	49720996	.	+	.	ID=cds-NP_694695.3;Parent=rna-NM_153055.3;Dbxref=CCDS:CCDS23815.1,GeneID:140740,GenBank:NP_694695.3,MGI:MGI:2155302;Name=NP_694695.3;Note=isoform 1 is encoded by transcript variant 1;gbkey=CDS;gene=Sec63;product=translocation protein SEC63 homolog isoform 1;protein_id=NP_694695.3;tag=RefSeq Select;extra_copy_number=0
CM058250.1	Liftoff	gene	49747677	49750903	.	+	.	ID=gene-Gm53623;Dbxref=GeneID:118567838,MGI:MGI:6722291;Name=Gm53623;description=predicted gene%2C 53623;gbkey=Gene;gene=Gm53623;gene_biotype=lncRNA;coverage=1.0;sequence_ID=1.0;extra_copy_number=0;copy_num_ID=gene-Gm53623_0
CM058250.1	Liftoff	lnc_RNA	49747677	49750903	.	+	.	ID=rna-XR_004936500.1;Parent=gene-Gm53623;Dbxref=GeneID:118567838,GenBank:XR_004936500.1,MGI:MGI:6722291;Name=XR_004936500.1;gbkey=ncRNA;gene=Gm53623;model_evidence=Supporting evidence includes similarity to: 1 EST%2C 3 long SRA reads%2C and 93%25 coverage of the annotated genomic feature by RNAseq alignments%2C including 1 sample with support for all annotated introns;product=predicted gene%2C 53623;transcript_id=XR_004936500.1;extra_copy_number=0
CM058250.1	Liftoff	exon	49747677	49748919	.	+	.	ID=exon-XR_004936500.1-1;Parent=rna-XR_004936500.1;Dbxref=GeneID:118567838,GenBank:XR_004936500.1,MGI:MGI:6722291;gbkey=ncRNA;gene=Gm53623;product=predicted gene%2C 53623;transcript_id=XR_004936500.1;extra_copy_number=0
CM058250.1	Liftoff	exon	49749834	49749888	.	+	.	ID=exon-XR_004936500.1-2;Parent=rna-XR_004936500.1;Dbxref=GeneID:118567838,GenBank:XR_004936500.1,MGI:MGI:6722291;gbkey=ncRNA;gene=Gm53623;product=predicted gene%2C 53623;transcript_id=XR_004936500.1;extra_copy_number=0
CM058250.1	Liftoff	exon	49750181	49750370	.	+	.	ID=exon-XR_004936500.1-3;Parent=rna-XR_004936500.1;Dbxref=GeneID:118567838,GenBank:XR_004936500.1,MGI:MGI:6722291;gbkey=ncRNA;gene=Gm53623;product=predicted gene%2C 53623;transcript_id=XR_004936500.1;extra_copy_number=0
CM058250.1	Liftoff	exon	49750757	49750903	.	+	.	ID=exon-XR_004936500.1-4;Parent=rna-XR_004936500.1;Dbxref=GeneID:118567838,GenBank:XR_004936500.1,MGI:MGI:6722291;gbkey=ncRNA;gene=Gm53623;product=predicted gene%2C 53623;transcript_id=XR_004936500.1;extra_copy_number=0
CM058250.1	Liftoff	gene	49752276	49852765	.	+	.	ID=gene-Scml4;Dbxref=GeneID:268297,MGI:MGI:2446140;Name=Scml4;description=Scm polycomb group protein like 4;gbkey=Gene;gene=Scml4;gene_biotype=protein_coding;gene_synonym=9330161D17,mFLJ00197;coverage=1.0;sequence_ID=0.999;valid_ORFs=11;extra_copy_number=0;copy_num_ID=gene-Scml4_0
CM058250.1	Liftoff	mRNA	49752276	49827022	.	+	.	ID=rna-XM_036155790.1;Parent=gene-Scml4;Dbxref=GeneID:268297,GenBank:XM_036155790.1,MGI:MGI:2446140;Name=XM_036155790.1;gbkey=mRNA;gene=Scml4;model_evidence=Supporting evidence includes similarity to: 2 mRNAs%2C 1 EST%2C 1 Protein%2C and 100%25 coverage of the annotated genomic feature by RNAseq alignments%2C including 7 samples with support for all annotated introns;product=Scm polycomb group protein like 4%2C transcript variant X3;transcript_id=XM_036155790.1;matches_ref_protein=True;valid_ORF=True;extra_copy_number=0
CM058250.1	Liftoff	exon	49752276	49752813	.	+	.	ID=exon-XM_036155790.1-1;Parent=rna-XM_036155790.1;Dbxref=GeneID:268297,GenBank:XM_036155790.1,MGI:MGI:2446140;gbkey=mRNA;gene=Scml4;product=Scm polycomb group protein like 4%2C transcript variant X3;transcript_id=XM_036155790.1;extra_copy_number=0
CM058250.1	Liftoff	exon	49803985	49804199	.	+	.	ID=exon-XM_036155790.1-2;Parent=rna-XM_036155790.1;Dbxref=GeneID:268297,GenBank:XM_036155790.1,MGI:MGI:2446140;gbkey=mRNA;gene=Scml4;product=Scm polycomb group protein like 4%2C transcript variant X3;transcript_id=XM_036155790.1;extra_copy_number=0
CM058250.1	Liftoff	exon	49816032	49816161	.	+	.	ID=exon-XM_036155790.1-3;Parent=rna-XM_036155790.1;Dbxref=GeneID:268297,GenBank:XM_036155790.1,MGI:MGI:2446140;gbkey=mRNA;gene=Scml4;product=Scm polycomb group protein like 4%2C transcript variant X3;transcript_id=XM_036155790.1;extra_copy_number=0
CM058250.1	Liftoff	exon	49822383	49822583	.	+	.	ID=exon-XM_036155790.1-4;Parent=rna-XM_036155790.1;Dbxref=GeneID:268297,GenBank:XM_036155790.1,MGI:MGI:2446140;gbkey=mRNA;gene=Scml4;product=Scm polycomb group protein like 4%2C transcript variant X3;transcript_id=XM_036155790.1;extra_copy_number=0
CM058250.1	Liftoff	exon	49826120	49827022	.	+	.	ID=exon-XM_036155790.1-5;Parent=rna-XM_036155790.1;Dbxref=GeneID:268297,GenBank:XM_036155790.1,MGI:MGI:2446140;gbkey=mRNA;gene=Scml4;product=Scm polycomb group protein like 4%2C transcript variant X3;transcript_id=XM_036155790.1;extra_copy_number=0
CM058250.1	Liftoff	CDS	49752627	49752813	.	+	.	ID=cds-XP_036011683.1;Parent=rna-XM_036155790.1;Dbxref=GeneID:268297,GenBank:XP_036011683.1,MGI:MGI:2446140;Name=XP_036011683.1;gbkey=CDS;gene=Scml4;product=sex comb on midleg-like protein 4 isoform X3;protein_id=XP_036011683.1;extra_copy_number=0
CM058250.1	Liftoff	CDS	49803985	49804199	.	+	.	ID=cds-XP_036011683.1;Parent=rna-XM_036155790.1;Dbxref=GeneID:268297,GenBank:XP_036011683.1,MGI:MGI:2446140;Name=XP_036011683.1;gbkey=CDS;gene=Scml4;product=sex comb on midleg-like protein 4 isoform X3;protein_id=XP_036011683.1;extra_copy_number=0
CM058250.1	Liftoff	CDS	49816032	49816161	.	+	.	ID=cds-XP_036011683.1;Parent=rna-XM_036155790.1;Dbxref=GeneID:268297,GenBank:XP_036011683.1,MGI:MGI:2446140;Name=XP_036011683.1;gbkey=CDS;gene=Scml4;product=sex comb on midleg-like protein 4 isoform X3;protein_id=XP_036011683.1;extra_copy_number=0
CM058250.1	Liftoff	CDS	49822383	49822583	.	+	.	ID=cds-XP_036011683.1;Parent=rna-XM_036155790.1;Dbxref=GeneID:268297,GenBank:XP_036011683.1,MGI:MGI:2446140;Name=XP_036011683.1;gbkey=CDS;gene=Scml4;product=sex comb on midleg-like protein 4 isoform X3;protein_id=XP_036011683.1;extra_copy_number=0
CM058250.1	Liftoff	CDS	49826120	49826166	.	+	.	ID=cds-XP_036011683.1;Parent=rna-XM_036155790.1;Dbxref=GeneID:268297,GenBank:XP_036011683.1,MGI:MGI:2446140;Name=XP_036011683.1;gbkey=CDS;gene=Scml4;product=sex comb on midleg-like protein 4 isoform X3;protein_id=XP_036011683.1;extra_copy_number=0
CM058250.1	Liftoff	mRNA	49752288	49852343	.	+	.	ID=rna-XM_006512752.5;Parent=gene-Scml4;Dbxref=GeneID:268297,GenBank:XM_006512752.5,MGI:MGI:2446140;Name=XM_006512752.5;gbkey=mRNA;gene=Scml4;model_evidence=Supporting evidence includes similarity to: 4 mRNAs%2C 4 ESTs%2C 3 Proteins%2C 127 long SRA reads%2C and 100%25 coverage of the annotated genomic feature by RNAseq alignments%2C including 5 samples with support for all annotated introns;product=Scm polycomb group protein like 4%2C transcript variant X2;transcript_id=XM_006512752.5;matches_ref_protein=True;valid_ORF=True;extra_copy_number=0
CM058250.1	Liftoff	exon	49752288	49752813	.	+	.	ID=exon-XM_006512752.5-1;Parent=rna-XM_006512752.5;Dbxref=GeneID:268297,GenBank:XM_006512752.5,MGI:MGI:2446140;gbkey=mRNA;gene=Scml4;product=Scm polycomb group protein like 4%2C transcript variant X2;transcript_id=XM_006512752.5;extra_copy_number=0
CM058250.1	Liftoff	exon	49803985	49804199	.	+	.	ID=exon-XM_006512752.5-2;Parent=rna-XM_006512752.5;Dbxref=GeneID:268297,GenBank:XM_006512752.5,MGI:MGI:2446140;gbkey=mRNA;gene=Scml4;product=Scm polycomb group protein like 4%2C transcript variant X2;transcript_id=XM_006512752.5;extra_copy_number=0
CM058250.1	Liftoff	exon	49816032	49816161	.	+	.	ID=exon-XM_006512752.5-3;Parent=rna-XM_006512752.5;Dbxref=GeneID:268297,GenBank:XM_006512752.5,MGI:MGI:2446140;gbkey=mRNA;gene=Scml4;product=Scm polycomb group protein like 4%2C transcript variant X2;transcript_id=XM_006512752.5;extra_copy_number=0
CM058250.1	Liftoff	exon	49822383	49822583	.	+	.	ID=exon-XM_006512752.5-4;Parent=rna-XM_006512752.5;Dbxref=GeneID:268297,GenBank:XM_006512752.5,MGI:MGI:2446140;gbkey=mRNA;gene=Scml4;product=Scm polycomb group protein like 4%2C transcript variant X2;transcript_id=XM_006512752.5;extra_copy_number=0
CM058250.1	Liftoff	exon	49838850	49839122	.	+	.	ID=exon-XM_006512752.5-5;Parent=rna-XM_006512752.5;Dbxref=GeneID:268297,GenBank:XM_006512752.5,MGI:MGI:2446140;gbkey=mRNA;gene=Scml4;product=Scm polycomb group protein like 4%2C transcript variant X2;transcript_id=XM_006512752.5;extra_copy_number=0
CM058250.1	Liftoff	exon	49847872	49848017	.	+	.	ID=exon-XM_006512752.5-6;Parent=rna-XM_006512752.5;Dbxref=GeneID:268297,GenBank:XM_006512752.5,MGI:MGI:2446140;gbkey=mRNA;gene=Scml4;product=Scm polycomb group protein like 4%2C transcript variant X2;transcript_id=XM_006512752.5;extra_copy_number=0
CM058250.1	Liftoff	exon	49849602	49852343	.	+	.	ID=exon-XM_006512752.5-7;Parent=rna-XM_006512752.5;Dbxref=GeneID:268297,GenBank:XM_006512752.5,MGI:MGI:2446140;gbkey=mRNA;gene=Scml4;product=Scm polycomb group protein like 4%2C transcript variant X2;transcript_id=XM_006512752.5;extra_copy_number=0
CM058250.1	Liftoff	CDS	49752627	49752813	.	+	.	ID=cds-XP_006512815.1;Parent=rna-XM_006512752.5;Dbxref=GeneID:268297,GenBank:XP_006512815.1,MGI:MGI:2446140;Name=XP_006512815.1;gbkey=CDS;gene=Scml4;product=sex comb on midleg-like protein 4 isoform X2;protein_id=XP_006512815.1;extra_copy_number=0
CM058250.1	Liftoff	CDS	49803985	49804199	.	+	.	ID=cds-XP_006512815.1;Parent=rna-XM_006512752.5;Dbxref=GeneID:268297,GenBank:XP_006512815.1,MGI:MGI:2446140;Name=XP_006512815.1;gbkey=CDS;gene=Scml4;product=sex comb on midleg-like protein 4 isoform X2;protein_id=XP_006512815.1;extra_copy_number=0
CM058250.1	Liftoff	CDS	49816032	49816161	.	+	.	ID=cds-XP_006512815.1;Parent=rna-XM_006512752.5;Dbxref=GeneID:268297,GenBank:XP_006512815.1,MGI:MGI:2446140;Name=XP_006512815.1;gbkey=CDS;gene=Scml4;product=sex comb on midleg-like protein 4 isoform X2;protein_id=XP_006512815.1;extra_copy_number=0
CM058250.1	Liftoff	CDS	49822383	49822583	.	+	.	ID=cds-XP_006512815.1;Parent=rna-XM_006512752.5;Dbxref=GeneID:268297,GenBank:XP_006512815.1,MGI:MGI:2446140;Name=XP_006512815.1;gbkey=CDS;gene=Scml4;product=sex comb on midleg-like protein 4 isoform X2;protein_id=XP_006512815.1;extra_copy_number=0
CM058250.1	Liftoff	CDS	49838850	49839122	.	+	.	ID=cds-XP_006512815.1;Parent=rna-XM_006512752.5;Dbxref=GeneID:268297,GenBank:XP_006512815.1,MGI:MGI:2446140;Name=XP_006512815.1;gbkey=CDS;gene=Scml4;product=sex comb on midleg-like protein 4 isoform X2;protein_id=XP_006512815.1;extra_copy_number=0
CM058250.1	Liftoff	CDS	49847872	49848017	.	+	.	ID=cds-XP_006512815.1;Parent=rna-XM_006512752.5;Dbxref=GeneID:268297,GenBank:XP_006512815.1,MGI:MGI:2446140;Name=XP_006512815.1;gbkey=CDS;gene=Scml4;product=sex comb on midleg-like protein 4 isoform X2;protein_id=XP_006512815.1;extra_copy_number=0
CM058250.1	Liftoff	CDS	49849602	49849727	.	+	.	ID=cds-XP_006512815.1;Parent=rna-XM_006512752.5;Dbxref=GeneID:268297,GenBank:XP_006512815.1,MGI:MGI:2446140;Name=XP_006512815.1;gbkey=CDS;gene=Scml4;product=sex comb on midleg-like protein 4 isoform X2;protein_id=XP_006512815.1;extra_copy_number=0
CM058250.1	Liftoff	mRNA	49752289	49852343	.	+	.	ID=rna-XM_006512751.5;Parent=gene-Scml4;Dbxref=GeneID:268297,GenBank:XM_006512751.5,MGI:MGI:2446140;Name=XM_006512751.5;gbkey=mRNA;gene=Scml4;model_evidence=Supporting evidence includes similarity to: 4 mRNAs%2C 6 ESTs%2C 10 Proteins%2C 133 long SRA reads%2C and 100%25 coverage of the annotated genomic feature by RNAseq alignments%2C including 7 samples with support for all annotated introns;product=Scm polycomb group protein like 4%2C transcript variant X1;transcript_id=XM_006512751.5;matches_ref_protein=True;valid_ORF=True;extra_copy_number=0
CM058250.1	Liftoff	exon	49752289	49752586	.	+	.	ID=exon-XM_006512751.5-1;Parent=rna-XM_006512751.5;Dbxref=GeneID:268297,GenBank:XM_006512751.5,MGI:MGI:2446140;gbkey=mRNA;gene=Scml4;product=Scm polycomb group protein like 4%2C transcript variant X1;transcript_id=XM_006512751.5;extra_copy_number=0
CM058250.1	Liftoff	exon	49799685	49799763	.	+	.	ID=exon-XM_006512751.5-2;Parent=rna-XM_006512751.5;Dbxref=GeneID:268297,GenBank:XM_006512751.5,MGI:MGI:2446140;gbkey=mRNA;gene=Scml4;product=Scm polycomb group protein like 4%2C transcript variant X1;transcript_id=XM_006512751.5;extra_copy_number=0
CM058250.1	Liftoff	exon	49803985	49804199	.	+	.	ID=exon-XM_006512751.5-3;Parent=rna-XM_006512751.5;Dbxref=GeneID:268297,GenBank:XM_006512751.5,MGI:MGI:2446140;gbkey=mRNA;gene=Scml4;product=Scm polycomb group protein like 4%2C transcript variant X1;transcript_id=XM_006512751.5;extra_copy_number=0
CM058250.1	Liftoff	exon	49816032	49816161	.	+	.	ID=exon-XM_006512751.5-4;Parent=rna-XM_006512751.5;Dbxref=GeneID:268297,GenBank:XM_006512751.5,MGI:MGI:2446140;gbkey=mRNA;gene=Scml4;product=Scm polycomb group protein like 4%2C transcript variant X1;transcript_id=XM_006512751.5;extra_copy_number=0
CM058250.1	Liftoff	exon	49822383	49822583	.	+	.	ID=exon-XM_006512751.5-5;Parent=rna-XM_006512751.5;Dbxref=GeneID:268297,GenBank:XM_006512751.5,MGI:MGI:2446140;gbkey=mRNA;gene=Scml4;product=Scm polycomb group protein like 4%2C transcript variant X1;transcript_id=XM_006512751.5;extra_copy_number=0
CM058250.1	Liftoff	exon	49826932	49827126	.	+	.	ID=exon-XM_006512751.5-6;Parent=rna-XM_006512751.5;Dbxref=GeneID:268297,GenBank:XM_006512751.5,MGI:MGI:2446140;gbkey=mRNA;gene=Scml4;product=Scm polycomb group protein like 4%2C transcript variant X1;transcript_id=XM_006512751.5;extra_copy_number=0
CM058250.1	Liftoff	exon	49838850	49839122	.	+	.	ID=exon-XM_006512751.5-7;Parent=rna-XM_006512751.5;Dbxref=GeneID:268297,GenBank:XM_006512751.5,MGI:MGI:2446140;gbkey=mRNA;gene=Scml4;product=Scm polycomb group protein like 4%2C transcript variant X1;transcript_id=XM_006512751.5;extra_copy_number=0
CM058250.1	Liftoff	exon	49847872	49848017	.	+	.	ID=exon-XM_006512751.5-8;Parent=rna-XM_006512751.5;Dbxref=GeneID:268297,GenBank:XM_006512751.5,MGI:MGI:2446140;gbkey=mRNA;gene=Scml4;product=Scm polycomb group protein like 4%2C transcript variant X1;transcript_id=XM_006512751.5;extra_copy_number=0
CM058250.1	Liftoff	exon	49849602	49852343	.	+	.	ID=exon-XM_006512751.5-9;Parent=rna-XM_006512751.5;Dbxref=GeneID:268297,GenBank:XM_006512751.5,MGI:MGI:2446140;gbkey=mRNA;gene=Scml4;product=Scm polycomb group protein like 4%2C transcript variant X1;transcript_id=XM_006512751.5;extra_copy_number=0
CM058250.1	Liftoff	CDS	49752584	49752586	.	+	.	ID=cds-XP_006512814.1;Parent=rna-XM_006512751.5;Dbxref=GeneID:268297,GenBank:XP_006512814.1,MGI:MGI:2446140;Name=XP_006512814.1;gbkey=CDS;gene=Scml4;product=sex comb on midleg-like protein 4 isoform X1;protein_id=XP_006512814.1;extra_copy_number=0
CM058250.1	Liftoff	CDS	49799685	49799763	.	+	.	ID=cds-XP_006512814.1;Parent=rna-XM_006512751.5;Dbxref=GeneID:268297,GenBank:XP_006512814.1,MGI:MGI:2446140;Name=XP_006512814.1;gbkey=CDS;gene=Scml4;product=sex comb on midleg-like protein 4 isoform X1;protein_id=XP_006512814.1;extra_copy_number=0
CM058250.1	Liftoff	CDS	49803985	49804199	.	+	.	ID=cds-XP_006512814.1;Parent=rna-XM_006512751.5;Dbxref=GeneID:268297,GenBank:XP_006512814.1,MGI:MGI:2446140;Name=XP_006512814.1;gbkey=CDS;gene=Scml4;product=sex comb on midleg-like protein 4 isoform X1;protein_id=XP_006512814.1;extra_copy_number=0
CM058250.1	Liftoff	CDS	49816032	49816161	.	+	.	ID=cds-XP_006512814.1;Parent=rna-XM_006512751.5;Dbxref=GeneID:268297,GenBank:XP_006512814.1,MGI:MGI:2446140;Name=XP_006512814.1;gbkey=CDS;gene=Scml4;product=sex comb on midleg-like protein 4 isoform X1;protein_id=XP_006512814.1;extra_copy_number=0
CM058250.1	Liftoff	CDS	49822383	49822583	.	+	.	ID=cds-XP_006512814.1;Parent=rna-XM_006512751.5;Dbxref=GeneID:268297,GenBank:XP_006512814.1,MGI:MGI:2446140;Name=XP_006512814.1;gbkey=CDS;gene=Scml4;product=sex comb on midleg-like protein 4 isoform X1;protein_id=XP_006512814.1;extra_copy_number=0
CM058250.1	Liftoff	CDS	49826932	49827126	.	+	.	ID=cds-XP_006512814.1;Parent=rna-XM_006512751.5;Dbxref=GeneID:268297,GenBank:XP_006512814.1,MGI:MGI:2446140;Name=XP_006512814.1;gbkey=CDS;gene=Scml4;product=sex comb on midleg-like protein 4 isoform X1;protein_id=XP_006512814.1;extra_copy_number=0
CM058250.1	Liftoff	CDS	49838850	49839122	.	+	.	ID=cds-XP_006512814.1;Parent=rna-XM_006512751.5;Dbxref=GeneID:268297,GenBank:XP_006512814.1,MGI:MGI:2446140;Name=XP_006512814.1;gbkey=CDS;gene=Scml4;product=sex comb on midleg-like protein 4 isoform X1;protein_id=XP_006512814.1;extra_copy_number=0
CM058250.1	Liftoff	CDS	49847872	49848017	.	+	.	ID=cds-XP_006512814.1;Parent=rna-XM_006512751.5;Dbxref=GeneID:268297,GenBank:XP_006512814.1,MGI:MGI:2446140;Name=XP_006512814.1;gbkey=CDS;gene=Scml4;product=sex comb on midleg-like protein 4 isoform X1;protein_id=XP_006512814.1;extra_copy_number=0
CM058250.1	Liftoff	CDS	49849602	49849727	.	+	.	ID=cds-XP_006512814.1;Parent=rna-XM_006512751.5;Dbxref=GeneID:268297,GenBank:XP_006512814.1,MGI:MGI:2446140;Name=XP_006512814.1;gbkey=CDS;gene=Scml4;product=sex comb on midleg-like protein 4 isoform X1;protein_id=XP_006512814.1;extra_copy_number=0
CM058250.1	Liftoff	mRNA	49752472	49852765	.	+	.	ID=rna-NM_001359264.1;Parent=gene-Scml4;Dbxref=GeneID:268297,GenBank:NM_001359264.1,MGI:MGI:2446140;Name=NM_001359264.1;gbkey=mRNA;gene=Scml4;product=Scm polycomb group protein like 4%2C transcript variant 1;transcript_id=NM_001359264.1;matches_ref_protein=True;valid_ORF=True;extra_copy_number=0
CM058250.1	Liftoff	exon	49752472	49752813	.	+	.	ID=exon-NM_001359264.1-1;Parent=rna-NM_001359264.1;Dbxref=GeneID:268297,GenBank:NM_001359264.1,MGI:MGI:2446140;gbkey=mRNA;gene=Scml4;product=Scm polycomb group protein like 4%2C transcript variant 1;transcript_id=NM_001359264.1;extra_copy_number=0
CM058250.1	Liftoff	exon	49803985	49804199	.	+	.	ID=exon-NM_001359264.1-2;Parent=rna-NM_001359264.1;Dbxref=GeneID:268297,GenBank:NM_001359264.1,MGI:MGI:2446140;gbkey=mRNA;gene=Scml4;product=Scm polycomb group protein like 4%2C transcript variant 1;transcript_id=NM_001359264.1;extra_copy_number=0
CM058250.1	Liftoff	exon	49816032	49816161	.	+	.	ID=exon-NM_001359264.1-3;Parent=rna-NM_001359264.1;Dbxref=GeneID:268297,GenBank:NM_001359264.1,MGI:MGI:2446140;gbkey=mRNA;gene=Scml4;product=Scm polycomb group protein like 4%2C transcript variant 1;transcript_id=NM_001359264.1;extra_copy_number=0
CM058250.1	Liftoff	exon	49822383	49822583	.	+	.	ID=exon-NM_001359264.1-4;Parent=rna-NM_001359264.1;Dbxref=GeneID:268297,GenBank:NM_001359264.1,MGI:MGI:2446140;gbkey=mRNA;gene=Scml4;product=Scm polycomb group protein like 4%2C transcript variant 1;transcript_id=NM_001359264.1;extra_copy_number=0
CM058250.1	Liftoff	exon	49826932	49827126	.	+	.	ID=exon-NM_001359264.1-5;Parent=rna-NM_001359264.1;Dbxref=GeneID:268297,GenBank:NM_001359264.1,MGI:MGI:2446140;gbkey=mRNA;gene=Scml4;product=Scm polycomb group protein like 4%2C transcript variant 1;transcript_id=NM_001359264.1;extra_copy_number=0
CM058250.1	Liftoff	exon	49838850	49839122	.	+	.	ID=exon-NM_001359264.1-6;Parent=rna-NM_001359264.1;Dbxref=GeneID:268297,GenBank:NM_001359264.1,MGI:MGI:2446140;gbkey=mRNA;gene=Scml4;product=Scm polycomb group protein like 4%2C transcript variant 1;transcript_id=NM_001359264.1;extra_copy_number=0
CM058250.1	Liftoff	exon	49847872	49848017	.	+	.	ID=exon-NM_001359264.1-7;Parent=rna-NM_001359264.1;Dbxref=GeneID:268297,GenBank:NM_001359264.1,MGI:MGI:2446140;gbkey=mRNA;gene=Scml4;product=Scm polycomb group protein like 4%2C transcript variant 1;transcript_id=NM_001359264.1;extra_copy_number=0
CM058250.1	Liftoff	exon	49849602	49852765	.	+	.	ID=exon-NM_001359264.1-8;Parent=rna-NM_001359264.1;Dbxref=GeneID:268297,GenBank:NM_001359264.1,MGI:MGI:2446140;gbkey=mRNA;gene=Scml4;product=Scm polycomb group protein like 4%2C transcript variant 1;transcript_id=NM_001359264.1;extra_copy_number=0
CM058250.1	Liftoff	CDS	49752627	49752813	.	+	.	ID=cds-NP_001346193.1;Parent=rna-NM_001359264.1;Dbxref=GeneID:268297,GenBank:NP_001346193.1,MGI:MGI:2446140;Name=NP_001346193.1;Note=isoform 1 is encoded by transcript variant 1;gbkey=CDS;gene=Scml4;product=sex comb on midleg-like protein 4 isoform 1;protein_id=NP_001346193.1;extra_copy_number=0
CM058250.1	Liftoff	CDS	49803985	49804199	.	+	.	ID=cds-NP_001346193.1;Parent=rna-NM_001359264.1;Dbxref=GeneID:268297,GenBank:NP_001346193.1,MGI:MGI:2446140;Name=NP_001346193.1;Note=isoform 1 is encoded by transcript variant 1;gbkey=CDS;gene=Scml4;product=sex comb on midleg-like protein 4 isoform 1;protein_id=NP_001346193.1;extra_copy_number=0
CM058250.1	Liftoff	CDS	49816032	49816161	.	+	.	ID=cds-NP_001346193.1;Parent=rna-NM_001359264.1;Dbxref=GeneID:268297,GenBank:NP_001346193.1,MGI:MGI:2446140;Name=NP_001346193.1;Note=isoform 1 is encoded by transcript variant 1;gbkey=CDS;gene=Scml4;product=sex comb on midleg-like protein 4 isoform 1;protein_id=NP_001346193.1;extra_copy_number=0
CM058250.1	Liftoff	CDS	49822383	49822583	.	+	.	ID=cds-NP_001346193.1;Parent=rna-NM_001359264.1;Dbxref=GeneID:268297,GenBank:NP_001346193.1,MGI:MGI:2446140;Name=NP_001346193.1;Note=isoform 1 is encoded by transcript variant 1;gbkey=CDS;gene=Scml4;product=sex comb on midleg-like protein 4 isoform 1;protein_id=NP_001346193.1;extra_copy_number=0
CM058250.1	Liftoff	CDS	49826932	49827126	.	+	.	ID=cds-NP_001346193.1;Parent=rna-NM_001359264.1;Dbxref=GeneID:268297,GenBank:NP_001346193.1,MGI:MGI:2446140;Name=NP_001346193.1;Note=isoform 1 is encoded by transcript variant 1;gbkey=CDS;gene=Scml4;product=sex comb on midleg-like protein 4 isoform 1;protein_id=NP_001346193.1;extra_copy_number=0
CM058250.1	Liftoff	CDS	49838850	49839122	.	+	.	ID=cds-NP_001346193.1;Parent=rna-NM_001359264.1;Dbxref=GeneID:268297,GenBank:NP_001346193.1,MGI:MGI:2446140;Name=NP_001346193.1;Note=isoform 1 is encoded by transcript variant 1;gbkey=CDS;gene=Scml4;product=sex comb on midleg-like protein 4 isoform 1;protein_id=NP_001346193.1;extra_copy_number=0
CM058250.1	Liftoff	CDS	49847872	49848017	.	+	.	ID=cds-NP_001346193.1;Parent=rna-NM_001359264.1;Dbxref=GeneID:268297,GenBank:NP_001346193.1,MGI:MGI:2446140;Name=NP_001346193.1;Note=isoform 1 is encoded by transcript variant 1;gbkey=CDS;gene=Scml4;product=sex comb on midleg-like protein 4 isoform 1;protein_id=NP_001346193.1;extra_copy_number=0
CM058250.1	Liftoff	CDS	49849602	49849727	.	+	.	ID=cds-NP_001346193.1;Parent=rna-NM_001359264.1;Dbxref=GeneID:268297,GenBank:NP_001346193.1,MGI:MGI:2446140;Name=NP_001346193.1;Note=isoform 1 is encoded by transcript variant 1;gbkey=CDS;gene=Scml4;product=sex comb on midleg-like protein 4 isoform 1;protein_id=NP_001346193.1;extra_copy_number=0
CM058250.1	Liftoff	mRNA	49752472	49852765	.	+	.	ID=rna-NM_001359265.1;Parent=gene-Scml4;Dbxref=GeneID:268297,GenBank:NM_001359265.1,MGI:MGI:2446140;Name=NM_001359265.1;gbkey=mRNA;gene=Scml4;product=Scm polycomb group protein like 4%2C transcript variant 3;transcript_id=NM_001359265.1;matches_ref_protein=True;valid_ORF=True;extra_copy_number=0
CM058250.1	Liftoff	exon	49752472	49752813	.	+	.	ID=exon-NM_001359265.1-1;Parent=rna-NM_001359265.1;Dbxref=GeneID:268297,GenBank:NM_001359265.1,MGI:MGI:2446140;gbkey=mRNA;gene=Scml4;product=Scm polycomb group protein like 4%2C transcript variant 3;transcript_id=NM_001359265.1;extra_copy_number=0
CM058250.1	Liftoff	exon	49816032	49816161	.	+	.	ID=exon-NM_001359265.1-2;Parent=rna-NM_001359265.1;Dbxref=GeneID:268297,GenBank:NM_001359265.1,MGI:MGI:2446140;gbkey=mRNA;gene=Scml4;product=Scm polycomb group protein like 4%2C transcript variant 3;transcript_id=NM_001359265.1;extra_copy_number=0
CM058250.1	Liftoff	exon	49822383	49822583	.	+	.	ID=exon-NM_001359265.1-3;Parent=rna-NM_001359265.1;Dbxref=GeneID:268297,GenBank:NM_001359265.1,MGI:MGI:2446140;gbkey=mRNA;gene=Scml4;product=Scm polycomb group protein like 4%2C transcript variant 3;transcript_id=NM_001359265.1;extra_copy_number=0
CM058250.1	Liftoff	exon	49826932	49827126	.	+	.	ID=exon-NM_001359265.1-4;Parent=rna-NM_001359265.1;Dbxref=GeneID:268297,GenBank:NM_001359265.1,MGI:MGI:2446140;gbkey=mRNA;gene=Scml4;product=Scm polycomb group protein like 4%2C transcript variant 3;transcript_id=NM_001359265.1;extra_copy_number=0
CM058250.1	Liftoff	exon	49838850	49839122	.	+	.	ID=exon-NM_001359265.1-5;Parent=rna-NM_001359265.1;Dbxref=GeneID:268297,GenBank:NM_001359265.1,MGI:MGI:2446140;gbkey=mRNA;gene=Scml4;product=Scm polycomb group protein like 4%2C transcript variant 3;transcript_id=NM_001359265.1;extra_copy_number=0
CM058250.1	Liftoff	exon	49847872	49848017	.	+	.	ID=exon-NM_001359265.1-6;Parent=rna-NM_001359265.1;Dbxref=GeneID:268297,GenBank:NM_001359265.1,MGI:MGI:2446140;gbkey=mRNA;gene=Scml4;product=Scm polycomb group protein like 4%2C transcript variant 3;transcript_id=NM_001359265.1;extra_copy_number=0
CM058250.1	Liftoff	exon	49849602	49852765	.	+	.	ID=exon-NM_001359265.1-7;Parent=rna-NM_001359265.1;Dbxref=GeneID:268297,GenBank:NM_001359265.1,MGI:MGI:2446140;gbkey=mRNA;gene=Scml4;product=Scm polycomb group protein like 4%2C transcript variant 3;transcript_id=NM_001359265.1;extra_copy_number=0
CM058250.1	Liftoff	CDS	49816050	49816161	.	+	.	ID=cds-NP_001346194.1;Parent=rna-NM_001359265.1;Dbxref=CCDS:CCDS87999.1,GeneID:268297,GenBank:NP_001346194.1,MGI:MGI:2446140;Name=NP_001346194.1;Note=isoform 3 is encoded by transcript variant 3;gbkey=CDS;gene=Scml4;product=sex comb on midleg-like protein 4 isoform 3;protein_id=NP_001346194.1;extra_copy_number=0
CM058250.1	Liftoff	CDS	49822383	49822583	.	+	.	ID=cds-NP_001346194.1;Parent=rna-NM_001359265.1;Dbxref=CCDS:CCDS87999.1,GeneID:268297,GenBank:NP_001346194.1,MGI:MGI:2446140;Name=NP_001346194.1;Note=isoform 3 is encoded by transcript variant 3;gbkey=CDS;gene=Scml4;product=sex comb on midleg-like protein 4 isoform 3;protein_id=NP_001346194.1;extra_copy_number=0
CM058250.1	Liftoff	CDS	49826932	49827126	.	+	.	ID=cds-NP_001346194.1;Parent=rna-NM_001359265.1;Dbxref=CCDS:CCDS87999.1,GeneID:268297,GenBank:NP_001346194.1,MGI:MGI:2446140;Name=NP_001346194.1;Note=isoform 3 is encoded by transcript variant 3;gbkey=CDS;gene=Scml4;product=sex comb on midleg-like protein 4 isoform 3;protein_id=NP_001346194.1;extra_copy_number=0
CM058250.1	Liftoff	CDS	49838850	49839122	.	+	.	ID=cds-NP_001346194.1;Parent=rna-NM_001359265.1;Dbxref=CCDS:CCDS87999.1,GeneID:268297,GenBank:NP_001346194.1,MGI:MGI:2446140;Name=NP_001346194.1;Note=isoform 3 is encoded by transcript variant 3;gbkey=CDS;gene=Scml4;product=sex comb on midleg-like protein 4 isoform 3;protein_id=NP_001346194.1;extra_copy_number=0
CM058250.1	Liftoff	CDS	49847872	49848017	.	+	.	ID=cds-NP_001346194.1;Parent=rna-NM_001359265.1;Dbxref=CCDS:CCDS87999.1,GeneID:268297,GenBank:NP_001346194.1,MGI:MGI:2446140;Name=NP_001346194.1;Note=isoform 3 is encoded by transcript variant 3;gbkey=CDS;gene=Scml4;product=sex comb on midleg-like protein 4 isoform 3;protein_id=NP_001346194.1;extra_copy_number=0
CM058250.1	Liftoff	CDS	49849602	49849727	.	+	.	ID=cds-NP_001346194.1;Parent=rna-NM_001359265.1;Dbxref=CCDS:CCDS87999.1,GeneID:268297,GenBank:NP_001346194.1,MGI:MGI:2446140;Name=NP_001346194.1;Note=isoform 3 is encoded by transcript variant 3;gbkey=CDS;gene=Scml4;product=sex comb on midleg-like protein 4 isoform 3;protein_id=NP_001346194.1;extra_copy_number=0
CM058250.1	Liftoff	mRNA	49752472	49826340	.	+	.	ID=rna-NM_001359266.1;Parent=gene-Scml4;Dbxref=GeneID:268297,GenBank:NM_001359266.1,MGI:MGI:2446140;Name=NM_001359266.1;gbkey=mRNA;gene=Scml4;product=Scm polycomb group protein like 4%2C transcript variant 4;transcript_id=NM_001359266.1;matches_ref_protein=True;valid_ORF=True;extra_copy_number=0
CM058250.1	Liftoff	exon	49752472	49752813	.	+	.	ID=exon-NM_001359266.1-1;Parent=rna-NM_001359266.1;Dbxref=GeneID:268297,GenBank:NM_001359266.1,MGI:MGI:2446140;gbkey=mRNA;gene=Scml4;product=Scm polycomb group protein like 4%2C transcript variant 4;transcript_id=NM_001359266.1;extra_copy_number=0
CM058250.1	Liftoff	exon	49799685	49799763	.	+	.	ID=exon-NM_001359266.1-2;Parent=rna-NM_001359266.1;Dbxref=GeneID:268297,GenBank:NM_001359266.1,MGI:MGI:2446140;gbkey=mRNA;gene=Scml4;product=Scm polycomb group protein like 4%2C transcript variant 4;transcript_id=NM_001359266.1;extra_copy_number=0
CM058250.1	Liftoff	exon	49803985	49804199	.	+	.	ID=exon-NM_001359266.1-3;Parent=rna-NM_001359266.1;Dbxref=GeneID:268297,GenBank:NM_001359266.1,MGI:MGI:2446140;gbkey=mRNA;gene=Scml4;product=Scm polycomb group protein like 4%2C transcript variant 4;transcript_id=NM_001359266.1;extra_copy_number=0
CM058250.1	Liftoff	exon	49816032	49816161	.	+	.	ID=exon-NM_001359266.1-4;Parent=rna-NM_001359266.1;Dbxref=GeneID:268297,GenBank:NM_001359266.1,MGI:MGI:2446140;gbkey=mRNA;gene=Scml4;product=Scm polycomb group protein like 4%2C transcript variant 4;transcript_id=NM_001359266.1;extra_copy_number=0
CM058250.1	Liftoff	exon	49822383	49822583	.	+	.	ID=exon-NM_001359266.1-5;Parent=rna-NM_001359266.1;Dbxref=GeneID:268297,GenBank:NM_001359266.1,MGI:MGI:2446140;gbkey=mRNA;gene=Scml4;product=Scm polycomb group protein like 4%2C transcript variant 4;transcript_id=NM_001359266.1;extra_copy_number=0
CM058250.1	Liftoff	exon	49826120	49826340	.	+	.	ID=exon-NM_001359266.1-6;Parent=rna-NM_001359266.1;Dbxref=GeneID:268297,GenBank:NM_001359266.1,MGI:MGI:2446140;gbkey=mRNA;gene=Scml4;product=Scm polycomb group protein like 4%2C transcript variant 4;transcript_id=NM_001359266.1;extra_copy_number=0
CM058250.1	Liftoff	CDS	49804044	49804199	.	+	.	ID=cds-NP_001346195.1;Parent=rna-NM_001359266.1;Dbxref=CCDS:CCDS87998.1,GeneID:268297,GenBank:NP_001346195.1,MGI:MGI:2446140;Name=NP_001346195.1;Note=isoform 4 is encoded by transcript variant 4;gbkey=CDS;gene=Scml4;product=sex comb on midleg-like protein 4 isoform 4;protein_id=NP_001346195.1;extra_copy_number=0
CM058250.1	Liftoff	CDS	49816032	49816161	.	+	.	ID=cds-NP_001346195.1;Parent=rna-NM_001359266.1;Dbxref=CCDS:CCDS87998.1,GeneID:268297,GenBank:NP_001346195.1,MGI:MGI:2446140;Name=NP_001346195.1;Note=isoform 4 is encoded by transcript variant 4;gbkey=CDS;gene=Scml4;product=sex comb on midleg-like protein 4 isoform 4;protein_id=NP_001346195.1;extra_copy_number=0
CM058250.1	Liftoff	CDS	49822383	49822583	.	+	.	ID=cds-NP_001346195.1;Parent=rna-NM_001359266.1;Dbxref=CCDS:CCDS87998.1,GeneID:268297,GenBank:NP_001346195.1,MGI:MGI:2446140;Name=NP_001346195.1;Note=isoform 4 is encoded by transcript variant 4;gbkey=CDS;gene=Scml4;product=sex comb on midleg-like protein 4 isoform 4;protein_id=NP_001346195.1;extra_copy_number=0
CM058250.1	Liftoff	CDS	49826120	49826166	.	+	.	ID=cds-NP_001346195.1;Parent=rna-NM_001359266.1;Dbxref=CCDS:CCDS87998.1,GeneID:268297,GenBank:NP_001346195.1,MGI:MGI:2446140;Name=NP_001346195.1;Note=isoform 4 is encoded by transcript variant 4;gbkey=CDS;gene=Scml4;product=sex comb on midleg-like protein 4 isoform 4;protein_id=NP_001346195.1;extra_copy_number=0
CM058250.1	Liftoff	mRNA	49752472	49852765	.	+	.	ID=rna-NM_172938.3;Parent=gene-Scml4;Dbxref=GeneID:268297,GenBank:NM_172938.3,MGI:MGI:2446140;Name=NM_172938.3;gbkey=mRNA;gene=Scml4;product=Scm polycomb group protein like 4%2C transcript variant 2;tag=RefSeq Select;transcript_id=NM_172938.3;matches_ref_protein=True;valid_ORF=True;extra_copy_number=0
CM058250.1	Liftoff	exon	49752472	49752813	.	+	.	ID=exon-NM_172938.3-1;Parent=rna-NM_172938.3;Dbxref=GeneID:268297,GenBank:NM_172938.3,MGI:MGI:2446140;gbkey=mRNA;gene=Scml4;product=Scm polycomb group protein like 4%2C transcript variant 2;tag=RefSeq Select;transcript_id=NM_172938.3;extra_copy_number=0
CM058250.1	Liftoff	exon	49799685	49799763	.	+	.	ID=exon-NM_172938.3-2;Parent=rna-NM_172938.3;Dbxref=GeneID:268297,GenBank:NM_172938.3,MGI:MGI:2446140;gbkey=mRNA;gene=Scml4;product=Scm polycomb group protein like 4%2C transcript variant 2;tag=RefSeq Select;transcript_id=NM_172938.3;extra_copy_number=0
CM058250.1	Liftoff	exon	49803985	49804199	.	+	.	ID=exon-NM_172938.3-3;Parent=rna-NM_172938.3;Dbxref=GeneID:268297,GenBank:NM_172938.3,MGI:MGI:2446140;gbkey=mRNA;gene=Scml4;product=Scm polycomb group protein like 4%2C transcript variant 2;tag=RefSeq Select;transcript_id=NM_172938.3;extra_copy_number=0
CM058250.1	Liftoff	exon	49816032	49816161	.	+	.	ID=exon-NM_172938.3-4;Parent=rna-NM_172938.3;Dbxref=GeneID:268297,GenBank:NM_172938.3,MGI:MGI:2446140;gbkey=mRNA;gene=Scml4;product=Scm polycomb group protein like 4%2C transcript variant 2;tag=RefSeq Select;transcript_id=NM_172938.3;extra_copy_number=0
CM058250.1	Liftoff	exon	49822383	49822583	.	+	.	ID=exon-NM_172938.3-5;Parent=rna-NM_172938.3;Dbxref=GeneID:268297,GenBank:NM_172938.3,MGI:MGI:2446140;gbkey=mRNA;gene=Scml4;product=Scm polycomb group protein like 4%2C transcript variant 2;tag=RefSeq Select;transcript_id=NM_172938.3;extra_copy_number=0
CM058250.1	Liftoff	exon	49826932	49827126	.	+	.	ID=exon-NM_172938.3-6;Parent=rna-NM_172938.3;Dbxref=GeneID:268297,GenBank:NM_172938.3,MGI:MGI:2446140;gbkey=mRNA;gene=Scml4;product=Scm polycomb group protein like 4%2C transcript variant 2;tag=RefSeq Select;transcript_id=NM_172938.3;extra_copy_number=0
CM058250.1	Liftoff	exon	49838850	49839122	.	+	.	ID=exon-NM_172938.3-7;Parent=rna-NM_172938.3;Dbxref=GeneID:268297,GenBank:NM_172938.3,MGI:MGI:2446140;gbkey=mRNA;gene=Scml4;product=Scm polycomb group protein like 4%2C transcript variant 2;tag=RefSeq Select;transcript_id=NM_172938.3;extra_copy_number=0
CM058250.1	Liftoff	exon	49847872	49848017	.	+	.	ID=exon-NM_172938.3-8;Parent=rna-NM_172938.3;Dbxref=GeneID:268297,GenBank:NM_172938.3,MGI:MGI:2446140;gbkey=mRNA;gene=Scml4;product=Scm polycomb group protein like 4%2C transcript variant 2;tag=RefSeq Select;transcript_id=NM_172938.3;extra_copy_number=0
CM058250.1	Liftoff	exon	49849602	49852765	.	+	.	ID=exon-NM_172938.3-9;Parent=rna-NM_172938.3;Dbxref=GeneID:268297,GenBank:NM_172938.3,MGI:MGI:2446140;gbkey=mRNA;gene=Scml4;product=Scm polycomb group protein like 4%2C transcript variant 2;tag=RefSeq Select;transcript_id=NM_172938.3;extra_copy_number=0
CM058250.1	Liftoff	CDS	49804044	49804199	.	+	.	ID=cds-NP_766526.3;Parent=rna-NM_172938.3;Dbxref=CCDS:CCDS23816.1,GeneID:268297,GenBank:NP_766526.3,MGI:MGI:2446140;Name=NP_766526.3;Note=isoform 2 is encoded by transcript variant 2;gbkey=CDS;gene=Scml4;product=sex comb on midleg-like protein 4 isoform 2;protein_id=NP_766526.3;tag=RefSeq Select;extra_copy_number=0
CM058250.1	Liftoff	CDS	49816032	49816161	.	+	.	ID=cds-NP_766526.3;Parent=rna-NM_172938.3;Dbxref=CCDS:CCDS23816.1,GeneID:268297,GenBank:NP_766526.3,MGI:MGI:2446140;Name=NP_766526.3;Note=isoform 2 is encoded by transcript variant 2;gbkey=CDS;gene=Scml4;product=sex comb on midleg-like protein 4 isoform 2;protein_id=NP_766526.3;tag=RefSeq Select;extra_copy_number=0
CM058250.1	Liftoff	CDS	49822383	49822583	.	+	.	ID=cds-NP_766526.3;Parent=rna-NM_172938.3;Dbxref=CCDS:CCDS23816.1,GeneID:268297,GenBank:NP_766526.3,MGI:MGI:2446140;Name=NP_766526.3;Note=isoform 2 is encoded by transcript variant 2;gbkey=CDS;gene=Scml4;product=sex comb on midleg-like protein 4 isoform 2;protein_id=NP_766526.3;tag=RefSeq Select;extra_copy_number=0
CM058250.1	Liftoff	CDS	49826932	49827126	.	+	.	ID=cds-NP_766526.3;Parent=rna-NM_172938.3;Dbxref=CCDS:CCDS23816.1,GeneID:268297,GenBank:NP_766526.3,MGI:MGI:2446140;Name=NP_766526.3;Note=isoform 2 is encoded by transcript variant 2;gbkey=CDS;gene=Scml4;product=sex comb on midleg-like protein 4 isoform 2;protein_id=NP_766526.3;tag=RefSeq Select;extra_copy_number=0
CM058250.1	Liftoff	CDS	49838850	49839122	.	+	.	ID=cds-NP_766526.3;Parent=rna-NM_172938.3;Dbxref=CCDS:CCDS23816.1,GeneID:268297,GenBank:NP_766526.3,MGI:MGI:2446140;Name=NP_766526.3;Note=isoform 2 is encoded by transcript variant 2;gbkey=CDS;gene=Scml4;product=sex comb on midleg-like protein 4 isoform 2;protein_id=NP_766526.3;tag=RefSeq Select;extra_copy_number=0
CM058250.1	Liftoff	CDS	49847872	49848017	.	+	.	ID=cds-NP_766526.3;Parent=rna-NM_172938.3;Dbxref=CCDS:CCDS23816.1,GeneID:268297,GenBank:NP_766526.3,MGI:MGI:2446140;Name=NP_766526.3;Note=isoform 2 is encoded by transcript variant 2;gbkey=CDS;gene=Scml4;product=sex comb on midleg-like protein 4 isoform 2;protein_id=NP_766526.3;tag=RefSeq Select;extra_copy_number=0
CM058250.1	Liftoff	CDS	49849602	49849727	.	+	.	ID=cds-NP_766526.3;Parent=rna-NM_172938.3;Dbxref=CCDS:CCDS23816.1,GeneID:268297,GenBank:NP_766526.3,MGI:MGI:2446140;Name=NP_766526.3;Note=isoform 2 is encoded by transcript variant 2;gbkey=CDS;gene=Scml4;product=sex comb on midleg-like protein 4 isoform 2;protein_id=NP_766526.3;tag=RefSeq Select;extra_copy_number=0
CM058250.1	Liftoff	mRNA	49831801	49852343	.	+	.	ID=rna-XM_006512757.4;Parent=gene-Scml4;Dbxref=GeneID:268297,GenBank:XM_006512757.4,MGI:MGI:2446140;Name=XM_006512757.4;gbkey=mRNA;gene=Scml4;model_evidence=Supporting evidence includes similarity to: 2 mRNAs%2C 1 EST%2C 2 Proteins%2C 128 long SRA reads%2C and 100%25 coverage of the annotated genomic feature by RNAseq alignments%2C including 8 samples with support for all annotated introns;product=Scm polycomb group protein like 4%2C transcript variant X6;transcript_id=XM_006512757.4;matches_ref_protein=True;valid_ORF=True;extra_copy_number=0
CM058250.1	Liftoff	exon	49831801	49832429	.	+	.	ID=exon-XM_006512757.4-1;Parent=rna-XM_006512757.4;Dbxref=GeneID:268297,GenBank:XM_006512757.4,MGI:MGI:2446140;gbkey=mRNA;gene=Scml4;product=Scm polycomb group protein like 4%2C transcript variant X6;transcript_id=XM_006512757.4;extra_copy_number=0
CM058250.1	Liftoff	exon	49838850	49839122	.	+	.	ID=exon-XM_006512757.4-2;Parent=rna-XM_006512757.4;Dbxref=GeneID:268297,GenBank:XM_006512757.4,MGI:MGI:2446140;gbkey=mRNA;gene=Scml4;product=Scm polycomb group protein like 4%2C transcript variant X6;transcript_id=XM_006512757.4;extra_copy_number=0
CM058250.1	Liftoff	exon	49847872	49848017	.	+	.	ID=exon-XM_006512757.4-3;Parent=rna-XM_006512757.4;Dbxref=GeneID:268297,GenBank:XM_006512757.4,MGI:MGI:2446140;gbkey=mRNA;gene=Scml4;product=Scm polycomb group protein like 4%2C transcript variant X6;transcript_id=XM_006512757.4;extra_copy_number=0
CM058250.1	Liftoff	exon	49849602	49852343	.	+	.	ID=exon-XM_006512757.4-4;Parent=rna-XM_006512757.4;Dbxref=GeneID:268297,GenBank:XM_006512757.4,MGI:MGI:2446140;gbkey=mRNA;gene=Scml4;product=Scm polycomb group protein like 4%2C transcript variant X6;transcript_id=XM_006512757.4;extra_copy_number=0
CM058250.1	Liftoff	CDS	49838894	49839122	.	+	.	ID=cds-XP_006512820.1;Parent=rna-XM_006512757.4;Dbxref=GeneID:268297,GenBank:XP_006512820.1,MGI:MGI:2446140;Name=XP_006512820.1;gbkey=CDS;gene=Scml4;product=sex comb on midleg-like protein 4 isoform X4;protein_id=XP_006512820.1;extra_copy_number=0
CM058250.1	Liftoff	CDS	49847872	49848017	.	+	.	ID=cds-XP_006512820.1;Parent=rna-XM_006512757.4;Dbxref=GeneID:268297,GenBank:XP_006512820.1,MGI:MGI:2446140;Name=XP_006512820.1;gbkey=CDS;gene=Scml4;product=sex comb on midleg-like protein 4 isoform X4;protein_id=XP_006512820.1;extra_copy_number=0
CM058250.1	Liftoff	CDS	49849602	49849727	.	+	.	ID=cds-XP_006512820.1;Parent=rna-XM_006512757.4;Dbxref=GeneID:268297,GenBank:XP_006512820.1,MGI:MGI:2446140;Name=XP_006512820.1;gbkey=CDS;gene=Scml4;product=sex comb on midleg-like protein 4 isoform X4;protein_id=XP_006512820.1;extra_copy_number=0
CM058250.1	Liftoff	mRNA	49831801	49852343	.	+	.	ID=rna-XM_017313950.3;Parent=gene-Scml4;Dbxref=GeneID:268297,GenBank:XM_017313950.3,MGI:MGI:2446140;Name=XM_017313950.3;gbkey=mRNA;gene=Scml4;model_evidence=Supporting evidence includes similarity to: 2 mRNAs%2C 2 ESTs%2C 2 Proteins%2C 128 long SRA reads%2C and 100%25 coverage of the annotated genomic feature by RNAseq alignments%2C including 6 samples with support for all annotated introns;product=Scm polycomb group protein like 4%2C transcript variant X4;transcript_id=XM_017313950.3;matches_ref_protein=True;valid_ORF=True;extra_copy_number=0
CM058250.1	Liftoff	exon	49831801	49832697	.	+	.	ID=exon-XM_017313950.3-1;Parent=rna-XM_017313950.3;Dbxref=GeneID:268297,GenBank:XM_017313950.3,MGI:MGI:2446140;gbkey=mRNA;gene=Scml4;product=Scm polycomb group protein like 4%2C transcript variant X4;transcript_id=XM_017313950.3;extra_copy_number=0
CM058250.1	Liftoff	exon	49838850	49839122	.	+	.	ID=exon-XM_017313950.3-2;Parent=rna-XM_017313950.3;Dbxref=GeneID:268297,GenBank:XM_017313950.3,MGI:MGI:2446140;gbkey=mRNA;gene=Scml4;product=Scm polycomb group protein like 4%2C transcript variant X4;transcript_id=XM_017313950.3;extra_copy_number=0
CM058250.1	Liftoff	exon	49847872	49848017	.	+	.	ID=exon-XM_017313950.3-3;Parent=rna-XM_017313950.3;Dbxref=GeneID:268297,GenBank:XM_017313950.3,MGI:MGI:2446140;gbkey=mRNA;gene=Scml4;product=Scm polycomb group protein like 4%2C transcript variant X4;transcript_id=XM_017313950.3;extra_copy_number=0
CM058250.1	Liftoff	exon	49849602	49852343	.	+	.	ID=exon-XM_017313950.3-4;Parent=rna-XM_017313950.3;Dbxref=GeneID:268297,GenBank:XM_017313950.3,MGI:MGI:2446140;gbkey=mRNA;gene=Scml4;product=Scm polycomb group protein like 4%2C transcript variant X4;transcript_id=XM_017313950.3;extra_copy_number=0
CM058250.1	Liftoff	CDS	49838894	49839122	.	+	.	ID=cds-XP_017169439.1;Parent=rna-XM_017313950.3;Dbxref=GeneID:268297,GenBank:XP_017169439.1,MGI:MGI:2446140;Name=XP_017169439.1;gbkey=CDS;gene=Scml4;product=sex comb on midleg-like protein 4 isoform X4;protein_id=XP_017169439.1;extra_copy_number=0
CM058250.1	Liftoff	CDS	49847872	49848017	.	+	.	ID=cds-XP_017169439.1;Parent=rna-XM_017313950.3;Dbxref=GeneID:268297,GenBank:XP_017169439.1,MGI:MGI:2446140;Name=XP_017169439.1;gbkey=CDS;gene=Scml4;product=sex comb on midleg-like protein 4 isoform X4;protein_id=XP_017169439.1;extra_copy_number=0
CM058250.1	Liftoff	CDS	49849602	49849727	.	+	.	ID=cds-XP_017169439.1;Parent=rna-XM_017313950.3;Dbxref=GeneID:268297,GenBank:XP_017169439.1,MGI:MGI:2446140;Name=XP_017169439.1;gbkey=CDS;gene=Scml4;product=sex comb on midleg-like protein 4 isoform X4;protein_id=XP_017169439.1;extra_copy_number=0
CM058250.1	Liftoff	mRNA	49832465	49852343	.	+	.	ID=rna-XM_006512755.4;Parent=gene-Scml4;Dbxref=GeneID:268297,GenBank:XM_006512755.4,MGI:MGI:2446140;Name=XM_006512755.4;gbkey=mRNA;gene=Scml4;model_evidence=Supporting evidence includes similarity to: 2 mRNAs%2C 1 EST%2C 2 Proteins%2C 127 long SRA reads%2C and 100%25 coverage of the annotated genomic feature by RNAseq alignments%2C including 22 samples with support for all annotated introns;product=Scm polycomb group protein like 4%2C transcript variant X7;transcript_id=XM_006512755.4;matches_ref_protein=True;valid_ORF=True;extra_copy_number=0
CM058250.1	Liftoff	exon	49832465	49832553	.	+	.	ID=exon-XM_006512755.4-1;Parent=rna-XM_006512755.4;Dbxref=GeneID:268297,GenBank:XM_006512755.4,MGI:MGI:2446140;gbkey=mRNA;gene=Scml4;product=Scm polycomb group protein like 4%2C transcript variant X7;transcript_id=XM_006512755.4;extra_copy_number=0
CM058250.1	Liftoff	exon	49838850	49839122	.	+	.	ID=exon-XM_006512755.4-2;Parent=rna-XM_006512755.4;Dbxref=GeneID:268297,GenBank:XM_006512755.4,MGI:MGI:2446140;gbkey=mRNA;gene=Scml4;product=Scm polycomb group protein like 4%2C transcript variant X7;transcript_id=XM_006512755.4;extra_copy_number=0
CM058250.1	Liftoff	exon	49847872	49848017	.	+	.	ID=exon-XM_006512755.4-3;Parent=rna-XM_006512755.4;Dbxref=GeneID:268297,GenBank:XM_006512755.4,MGI:MGI:2446140;gbkey=mRNA;gene=Scml4;product=Scm polycomb group protein like 4%2C transcript variant X7;transcript_id=XM_006512755.4;extra_copy_number=0
CM058250.1	Liftoff	exon	49849602	49852343	.	+	.	ID=exon-XM_006512755.4-4;Parent=rna-XM_006512755.4;Dbxref=GeneID:268297,GenBank:XM_006512755.4,MGI:MGI:2446140;gbkey=mRNA;gene=Scml4;product=Scm polycomb group protein like 4%2C transcript variant X7;transcript_id=XM_006512755.4;extra_copy_number=0
CM058250.1	Liftoff	CDS	49838894	49839122	.	+	.	ID=cds-XP_006512818.1;Parent=rna-XM_006512755.4;Dbxref=GeneID:268297,GenBank:XP_006512818.1,MGI:MGI:2446140;Name=XP_006512818.1;gbkey=CDS;gene=Scml4;product=sex comb on midleg-like protein 4 isoform X4;protein_id=XP_006512818.1;extra_copy_number=0
CM058250.1	Liftoff	CDS	49847872	49848017	.	+	.	ID=cds-XP_006512818.1;Parent=rna-XM_006512755.4;Dbxref=GeneID:268297,GenBank:XP_006512818.1,MGI:MGI:2446140;Name=XP_006512818.1;gbkey=CDS;gene=Scml4;product=sex comb on midleg-like protein 4 isoform X4;protein_id=XP_006512818.1;extra_copy_number=0
CM058250.1	Liftoff	CDS	49849602	49849727	.	+	.	ID=cds-XP_006512818.1;Parent=rna-XM_006512755.4;Dbxref=GeneID:268297,GenBank:XP_006512818.1,MGI:MGI:2446140;Name=XP_006512818.1;gbkey=CDS;gene=Scml4;product=sex comb on midleg-like protein 4 isoform X4;protein_id=XP_006512818.1;extra_copy_number=0
CM058250.1	Liftoff	mRNA	49832754	49852343	.	+	.	ID=rna-XM_006512756.5;Parent=gene-Scml4;Dbxref=GeneID:268297,GenBank:XM_006512756.5,MGI:MGI:2446140;Name=XM_006512756.5;gbkey=mRNA;gene=Scml4;model_evidence=Supporting evidence includes similarity to: 2 mRNAs%2C 1 EST%2C 2 Proteins%2C 127 long SRA reads%2C and 100%25 coverage of the annotated genomic feature by RNAseq alignments%2C including 11 samples with support for all annotated introns;product=Scm polycomb group protein like 4%2C transcript variant X5;transcript_id=XM_006512756.5;matches_ref_protein=True;valid_ORF=True;extra_copy_number=0
CM058250.1	Liftoff	exon	49832754	49832910	.	+	.	ID=exon-XM_006512756.5-1;Parent=rna-XM_006512756.5;Dbxref=GeneID:268297,GenBank:XM_006512756.5,MGI:MGI:2446140;gbkey=mRNA;gene=Scml4;product=Scm polycomb group protein like 4%2C transcript variant X5;transcript_id=XM_006512756.5;extra_copy_number=0
CM058250.1	Liftoff	exon	49838850	49839122	.	+	.	ID=exon-XM_006512756.5-2;Parent=rna-XM_006512756.5;Dbxref=GeneID:268297,GenBank:XM_006512756.5,MGI:MGI:2446140;gbkey=mRNA;gene=Scml4;product=Scm polycomb group protein like 4%2C transcript variant X5;transcript_id=XM_006512756.5;extra_copy_number=0
CM058250.1	Liftoff	exon	49847872	49848017	.	+	.	ID=exon-XM_006512756.5-3;Parent=rna-XM_006512756.5;Dbxref=GeneID:268297,GenBank:XM_006512756.5,MGI:MGI:2446140;gbkey=mRNA;gene=Scml4;product=Scm polycomb group protein like 4%2C transcript variant X5;transcript_id=XM_006512756.5;extra_copy_number=0
CM058250.1	Liftoff	exon	49849602	49852343	.	+	.	ID=exon-XM_006512756.5-4;Parent=rna-XM_006512756.5;Dbxref=GeneID:268297,GenBank:XM_006512756.5,MGI:MGI:2446140;gbkey=mRNA;gene=Scml4;product=Scm polycomb group protein like 4%2C transcript variant X5;transcript_id=XM_006512756.5;extra_copy_number=0
CM058250.1	Liftoff	CDS	49838894	49839122	.	+	.	ID=cds-XP_006512819.1;Parent=rna-XM_006512756.5;Dbxref=GeneID:268297,GenBank:XP_006512819.1,MGI:MGI:2446140;Name=XP_006512819.1;gbkey=CDS;gene=Scml4;product=sex comb on midleg-like protein 4 isoform X4;protein_id=XP_006512819.1;extra_copy_number=0
CM058250.1	Liftoff	CDS	49847872	49848017	.	+	.	ID=cds-XP_006512819.1;Parent=rna-XM_006512756.5;Dbxref=GeneID:268297,GenBank:XP_006512819.1,MGI:MGI:2446140;Name=XP_006512819.1;gbkey=CDS;gene=Scml4;product=sex comb on midleg-like protein 4 isoform X4;protein_id=XP_006512819.1;extra_copy_number=0
CM058250.1	Liftoff	CDS	49849602	49849727	.	+	.	ID=cds-XP_006512819.1;Parent=rna-XM_006512756.5;Dbxref=GeneID:268297,GenBank:XP_006512819.1,MGI:MGI:2446140;Name=XP_006512819.1;gbkey=CDS;gene=Scml4;product=sex comb on midleg-like protein 4 isoform X4;protein_id=XP_006512819.1;extra_copy_number=0
CM058250.1	Liftoff	match	49754207	49754590	.	+	.	ID=55d5b6fb-ca3b-4e0c-a8fc-0618241523ef;Target=NG_152025.1 1 384 +;assembly_bases_aln=384;assembly_bases_seq=384;bit_score=715.683;blast_aligner=1;blast_score=384;common_component=0;e_value=0;filter_score=0;for_remapping=2;gap_count=0;hsp_percent_coverage=100;matchable_bases=384;matched_bases=384;num_ident=384;num_mismatch=0;pct_coverage=100;pct_coverage_hiqual=100;pct_identity_gap=100;pct_identity_gapopen_only=100;pct_identity_ungap=100;rank=1;weighted_identity=1;coverage=1.0;sequence_ID=1.0;extra_copy_number=0;copy_num_ID=55d5b6fb-ca3b-4e0c-a8fc-0618241523ef_0
CM058250.1	Liftoff	enhancer	49754307	49754490	.	.	.	ID=id-GeneID:128926371;Dbxref=GeneID:128926371;Note=cis-regulatory module chr10:42582153-42582336 (MGSCv37/mm9 assembly coordinates);experiment=EXISTENCE:reporter gene assay evidence [ECO:0000049][PMID:25872643];function=activates a minimal SCP1 promoter by CapStarr-seq with weak activity in P5424 T cells and NIH3T3 fibroblasts {active_cell/tissue: P5424 T cell | NIH3T3};gbkey=regulatory;regulatory_class=enhancer;coverage=1.0;sequence_ID=1.0;extra_copy_number=0;copy_num_ID=id-GeneID:128926371_0
CM058250.1	Liftoff	biological_region	49754307	49754490	.	+	.	ID=id-GeneID:128926371-2;Dbxref=GeneID:128926371;Name=biological region;gbkey=Region;standard_name=CapStarr-seq enhancer MGSCv37_chr10:42582153-42582336;coverage=1.0;sequence_ID=1.0;extra_copy_number=0;copy_num_ID=id-GeneID:128926371-2_0
CM058250.1	Liftoff	gene	49754366	49756953	.	-	.	ID=gene-Gm34006;Dbxref=GeneID:102637112,MGI:MGI:5593165;Name=Gm34006;description=predicted gene%2C 34006;gbkey=Gene;gene=Gm34006;gene_biotype=lncRNA;coverage=1.0;sequence_ID=1.0;extra_copy_number=0;copy_num_ID=gene-Gm34006_0
CM058250.1	Liftoff	lnc_RNA	49754366	49756945	.	-	.	ID=rna-XR_380278.5;Parent=gene-Gm34006;Dbxref=GeneID:102637112,GenBank:XR_380278.5,MGI:MGI:5593165;Name=XR_380278.5;gbkey=ncRNA;gene=Gm34006;model_evidence=Supporting evidence includes similarity to: 3 ESTs%2C 22 long SRA reads%2C and 100%25 coverage of the annotated genomic feature by RNAseq alignments%2C including 31 samples with support for all annotated introns;product=predicted gene%2C 34006%2C transcript variant X1;transcript_id=XR_380278.5;extra_copy_number=0
CM058250.1	Liftoff	exon	49754366	49754616	.	-	.	ID=exon-XR_380278.5-2;Parent=rna-XR_380278.5;Dbxref=GeneID:102637112,GenBank:XR_380278.5,MGI:MGI:5593165;gbkey=ncRNA;gene=Gm34006;product=predicted gene%2C 34006%2C transcript variant X1;transcript_id=XR_380278.5;extra_copy_number=0
CM058250.1	Liftoff	exon	49755951	49756945	.	-	.	ID=exon-XR_380278.5-1;Parent=rna-XR_380278.5;Dbxref=GeneID:102637112,GenBank:XR_380278.5,MGI:MGI:5593165;gbkey=ncRNA;gene=Gm34006;product=predicted gene%2C 34006%2C transcript variant X1;transcript_id=XR_380278.5;extra_copy_number=0
CM058250.1	Liftoff	lnc_RNA	49754366	49756953	.	-	.	ID=rna-XR_380280.5;Parent=gene-Gm34006;Dbxref=GeneID:102637112,GenBank:XR_380280.5,MGI:MGI:5593165;Name=XR_380280.5;gbkey=ncRNA;gene=Gm34006;model_evidence=Supporting evidence includes similarity to: 1 EST%2C 4 long SRA reads%2C and 100%25 coverage of the annotated genomic feature by RNAseq alignments%2C including 11 samples with support for all annotated introns;product=predicted gene%2C 34006%2C transcript variant X2;transcript_id=XR_380280.5;extra_copy_number=0
CM058250.1	Liftoff	exon	49754366	49754616	.	-	.	ID=exon-XR_380280.5-3;Parent=rna-XR_380280.5;Dbxref=GeneID:102637112,GenBank:XR_380280.5,MGI:MGI:5593165;gbkey=ncRNA;gene=Gm34006;product=predicted gene%2C 34006%2C transcript variant X2;transcript_id=XR_380280.5;extra_copy_number=0
CM058250.1	Liftoff	exon	49755951	49756038	.	-	.	ID=exon-XR_380280.5-2;Parent=rna-XR_380280.5;Dbxref=GeneID:102637112,GenBank:XR_380280.5,MGI:MGI:5593165;gbkey=ncRNA;gene=Gm34006;product=predicted gene%2C 34006%2C transcript variant X2;transcript_id=XR_380280.5;extra_copy_number=0
CM058250.1	Liftoff	exon	49756313	49756953	.	-	.	ID=exon-XR_380280.5-1;Parent=rna-XR_380280.5;Dbxref=GeneID:102637112,GenBank:XR_380280.5,MGI:MGI:5593165;gbkey=ncRNA;gene=Gm34006;product=predicted gene%2C 34006%2C transcript variant X2;transcript_id=XR_380280.5;extra_copy_number=0
CM058250.1	Liftoff	gene	49863266	49883146	.	-	.	ID=gene-Gm5079;Dbxref=GeneID:327749,MGI:MGI:3779452;Name=Gm5079;description=predicted gene 5079;gbkey=Gene;gene=Gm5079;gene_biotype=lncRNA;gene_synonym=327749,C230040G06;coverage=1.0;sequence_ID=1.0;extra_copy_number=0;copy_num_ID=gene-Gm5079_0
CM058250.1	Liftoff	lnc_RNA	49863266	49883146	.	-	.	ID=rna-NR_153349.1;Parent=gene-Gm5079;Dbxref=GeneID:327749,GenBank:NR_153349.1,MGI:MGI:3779452;Name=NR_153349.1;gbkey=ncRNA;gene=Gm5079;product=predicted gene 5079;transcript_id=NR_153349.1;extra_copy_number=0
CM058250.1	Liftoff	exon	49863266	49864541	.	-	.	ID=exon-NR_153349.1-3;Parent=rna-NR_153349.1;Dbxref=GeneID:327749,GenBank:NR_153349.1,MGI:MGI:3779452;gbkey=ncRNA;gene=Gm5079;product=predicted gene 5079;transcript_id=NR_153349.1;extra_copy_number=0
CM058250.1	Liftoff	exon	49867589	49867618	.	-	.	ID=exon-NR_153349.1-2;Parent=rna-NR_153349.1;Dbxref=GeneID:327749,GenBank:NR_153349.1,MGI:MGI:3779452;gbkey=ncRNA;gene=Gm5079;product=predicted gene 5079;transcript_id=NR_153349.1;extra_copy_number=0
CM058250.1	Liftoff	exon	49882845	49883146	.	-	.	ID=exon-NR_153349.1-1;Parent=rna-NR_153349.1;Dbxref=GeneID:327749,GenBank:NR_153349.1,MGI:MGI:3779452;gbkey=ncRNA;gene=Gm5079;product=predicted gene 5079;transcript_id=NR_153349.1;extra_copy_number=0
CM058250.1	Liftoff	gene	49867744	49878070	.	-	.	ID=gene-Gm51402;Dbxref=GeneID:115485727,MGI:MGI:6468427;Name=Gm51402;description=predicted gene%2C 51402;gbkey=Gene;gene=Gm51402;gene_biotype=lncRNA;coverage=1.0;sequence_ID=0.999;extra_copy_number=0;copy_num_ID=gene-Gm51402_0
CM058250.1	Liftoff	lnc_RNA	49867744	49871351	.	-	.	ID=rna-XR_003948864.1;Parent=gene-Gm51402;Dbxref=GeneID:115485727,GenBank:XR_003948864.1,MGI:MGI:6468427;Name=XR_003948864.1;gbkey=ncRNA;gene=Gm51402;model_evidence=Supporting evidence includes similarity to: 1 mRNA%2C 1 EST%2C 4 long SRA reads%2C and 100%25 coverage of the annotated genomic feature by RNAseq alignments%2C including 2 samples with support for all annotated introns;product=predicted gene%2C 51402%2C transcript variant X1;transcript_id=XR_003948864.1;extra_copy_number=0
CM058250.1	Liftoff	exon	49867744	49869694	.	-	.	ID=exon-XR_003948864.1-2;Parent=rna-XR_003948864.1;Dbxref=GeneID:115485727,GenBank:XR_003948864.1,MGI:MGI:6468427;gbkey=ncRNA;gene=Gm51402;product=predicted gene%2C 51402%2C transcript variant X1;transcript_id=XR_003948864.1;extra_copy_number=0
CM058250.1	Liftoff	exon	49870066	49871351	.	-	.	ID=exon-XR_003948864.1-1;Parent=rna-XR_003948864.1;Dbxref=GeneID:115485727,GenBank:XR_003948864.1,MGI:MGI:6468427;gbkey=ncRNA;gene=Gm51402;product=predicted gene%2C 51402%2C transcript variant X1;transcript_id=XR_003948864.1;extra_copy_number=0
CM058250.1	Liftoff	lnc_RNA	49867744	49878070	.	-	.	ID=rna-XR_003948865.1;Parent=gene-Gm51402;Dbxref=GeneID:115485727,GenBank:XR_003948865.1,MGI:MGI:6468427;Name=XR_003948865.1;gbkey=ncRNA;gene=Gm51402;model_evidence=Supporting evidence includes similarity to: 1 mRNA%2C 1 EST%2C 10 long SRA reads%2C and 96%25 coverage of the annotated genomic feature by RNAseq alignments;product=predicted gene%2C 51402%2C transcript variant X2;transcript_id=XR_003948865.1;extra_copy_number=0
CM058250.1	Liftoff	exon	49867744	49869694	.	-	.	ID=exon-XR_003948865.1-3;Parent=rna-XR_003948865.1;Dbxref=GeneID:115485727,GenBank:XR_003948865.1,MGI:MGI:6468427;gbkey=ncRNA;gene=Gm51402;product=predicted gene%2C 51402%2C transcript variant X2;transcript_id=XR_003948865.1;extra_copy_number=0
CM058250.1	Liftoff	exon	49870066	49870212	.	-	.	ID=exon-XR_003948865.1-2;Parent=rna-XR_003948865.1;Dbxref=GeneID:115485727,GenBank:XR_003948865.1,MGI:MGI:6468427;gbkey=ncRNA;gene=Gm51402;product=predicted gene%2C 51402%2C transcript variant X2;transcript_id=XR_003948865.1;extra_copy_number=0
CM058250.1	Liftoff	exon	49876453	49878070	.	-	.	ID=exon-XR_003948865.1-1;Parent=rna-XR_003948865.1;Dbxref=GeneID:115485727,GenBank:XR_003948865.1,MGI:MGI:6468427;gbkey=ncRNA;gene=Gm51402;product=predicted gene%2C 51402%2C transcript variant X2;transcript_id=XR_003948865.1;extra_copy_number=0
CM058250.1	Liftoff	gene	49894989	50075609	.	-	.	ID=gene-Sobp;Dbxref=GeneID:109205,MGI:MGI:1924427;Name=Sobp;description=sine oculis binding protein;gbkey=Gene;gene=Sobp;gene_biotype=protein_coding;gene_synonym=2900009C16Rik,5330439J01Rik,jc,JXC1;coverage=1.0;sequence_ID=1.0;valid_ORFs=4;extra_copy_number=0;copy_num_ID=gene-Sobp_0
CM058250.1	Liftoff	mRNA	49894989	50075609	.	-	.	ID=rna-XM_017313763.3;Parent=gene-Sobp;Dbxref=GeneID:109205,GenBank:XM_017313763.3,MGI:MGI:1924427;Name=XM_017313763.3;gbkey=mRNA;gene=Sobp;model_evidence=Supporting evidence includes similarity to: 3 mRNAs%2C 12 ESTs%2C 894 long SRA reads%2C and 72%25 coverage of the annotated genomic feature by RNAseq alignments%2C including 28 samples with support for all annotated introns;product=sine oculis binding protein%2C transcript variant X1;transcript_id=XM_017313763.3;matches_ref_protein=True;valid_ORF=True;extra_copy_number=0
CM058250.1	Liftoff	exon	49894989	49896915	.	-	.	ID=exon-XM_017313763.3-6;Parent=rna-XM_017313763.3;Dbxref=GeneID:109205,GenBank:XM_017313763.3,MGI:MGI:1924427;gbkey=mRNA;gene=Sobp;product=sine oculis binding protein%2C transcript variant X1;transcript_id=XM_017313763.3;extra_copy_number=0
CM058250.1	Liftoff	exon	49913492	49915428	.	-	.	ID=exon-XM_017313763.3-5;Parent=rna-XM_017313763.3;Dbxref=GeneID:109205,GenBank:XM_017313763.3,MGI:MGI:1924427;gbkey=mRNA;gene=Sobp;product=sine oculis binding protein%2C transcript variant X1;transcript_id=XM_017313763.3;extra_copy_number=0
CM058250.1	Liftoff	exon	50020237	50020388	.	-	.	ID=exon-XM_017313763.3-4;Parent=rna-XM_017313763.3;Dbxref=GeneID:109205,GenBank:XM_017313763.3,MGI:MGI:1924427;gbkey=mRNA;gene=Sobp;product=sine oculis binding protein%2C transcript variant X1;transcript_id=XM_017313763.3;extra_copy_number=0
CM058250.1	Liftoff	exon	50050368	50050553	.	-	.	ID=exon-XM_017313763.3-3;Parent=rna-XM_017313763.3;Dbxref=GeneID:109205,GenBank:XM_017313763.3,MGI:MGI:1924427;gbkey=mRNA;gene=Sobp;product=sine oculis binding protein%2C transcript variant X1;transcript_id=XM_017313763.3;extra_copy_number=0
CM058250.1	Liftoff	exon	50053166	50053304	.	-	.	ID=exon-XM_017313763.3-2;Parent=rna-XM_017313763.3;Dbxref=GeneID:109205,GenBank:XM_017313763.3,MGI:MGI:1924427;gbkey=mRNA;gene=Sobp;product=sine oculis binding protein%2C transcript variant X1;transcript_id=XM_017313763.3;extra_copy_number=0
CM058250.1	Liftoff	exon	50066437	50075609	.	-	.	ID=exon-XM_017313763.3-1;Parent=rna-XM_017313763.3;Dbxref=GeneID:109205,GenBank:XM_017313763.3,MGI:MGI:1924427;gbkey=mRNA;gene=Sobp;product=sine oculis binding protein%2C transcript variant X1;transcript_id=XM_017313763.3;extra_copy_number=0
CM058250.1	Liftoff	CDS	49913503	49915428	.	-	.	ID=cds-XP_017169252.1;Parent=rna-XM_017313763.3;Dbxref=GeneID:109205,GenBank:XP_017169252.1,MGI:MGI:1924427;Name=XP_017169252.1;gbkey=CDS;gene=Sobp;product=sine oculis-binding protein homolog isoform X1;protein_id=XP_017169252.1;extra_copy_number=0
CM058250.1	Liftoff	CDS	50020237	50020388	.	-	.	ID=cds-XP_017169252.1;Parent=rna-XM_017313763.3;Dbxref=GeneID:109205,GenBank:XP_017169252.1,MGI:MGI:1924427;Name=XP_017169252.1;gbkey=CDS;gene=Sobp;product=sine oculis-binding protein homolog isoform X1;protein_id=XP_017169252.1;extra_copy_number=0
CM058250.1	Liftoff	CDS	50050368	50050553	.	-	.	ID=cds-XP_017169252.1;Parent=rna-XM_017313763.3;Dbxref=GeneID:109205,GenBank:XP_017169252.1,MGI:MGI:1924427;Name=XP_017169252.1;gbkey=CDS;gene=Sobp;product=sine oculis-binding protein homolog isoform X1;protein_id=XP_017169252.1;extra_copy_number=0
CM058250.1	Liftoff	CDS	50053166	50053304	.	-	.	ID=cds-XP_017169252.1;Parent=rna-XM_017313763.3;Dbxref=GeneID:109205,GenBank:XP_017169252.1,MGI:MGI:1924427;Name=XP_017169252.1;gbkey=CDS;gene=Sobp;product=sine oculis-binding protein homolog isoform X1;protein_id=XP_017169252.1;extra_copy_number=0
CM058250.1	Liftoff	CDS	50066437	50066532	.	-	.	ID=cds-XP_017169252.1;Parent=rna-XM_017313763.3;Dbxref=GeneID:109205,GenBank:XP_017169252.1,MGI:MGI:1924427;Name=XP_017169252.1;gbkey=CDS;gene=Sobp;product=sine oculis-binding protein homolog isoform X1;protein_id=XP_017169252.1;extra_copy_number=0
CM058250.1	Liftoff	mRNA	49894989	50075609	.	-	.	ID=rna-XM_030244820.2;Parent=gene-Sobp;Dbxref=GeneID:109205,GenBank:XM_030244820.2,MGI:MGI:1924427;Name=XM_030244820.2;gbkey=mRNA;gene=Sobp;model_evidence=Supporting evidence includes similarity to: 3 mRNAs%2C 12 ESTs%2C 866 long SRA reads%2C and 72%25 coverage of the annotated genomic feature by RNAseq alignments%2C including 14 samples with support for all annotated introns;product=sine oculis binding protein%2C transcript variant X2;transcript_id=XM_030244820.2;matches_ref_protein=True;valid_ORF=True;extra_copy_number=0
CM058250.1	Liftoff	exon	49894989	49896915	.	-	.	ID=exon-XM_030244820.2-6;Parent=rna-XM_030244820.2;Dbxref=GeneID:109205,GenBank:XM_030244820.2,MGI:MGI:1924427;gbkey=mRNA;gene=Sobp;product=sine oculis binding protein%2C transcript variant X2;transcript_id=XM_030244820.2;extra_copy_number=0
CM058250.1	Liftoff	exon	49913492	49915428	.	-	.	ID=exon-XM_030244820.2-5;Parent=rna-XM_030244820.2;Dbxref=GeneID:109205,GenBank:XM_030244820.2,MGI:MGI:1924427;gbkey=mRNA;gene=Sobp;product=sine oculis binding protein%2C transcript variant X2;transcript_id=XM_030244820.2;extra_copy_number=0
CM058250.1	Liftoff	exon	49967047	49967142	.	-	.	ID=exon-XM_030244820.2-4;Parent=rna-XM_030244820.2;Dbxref=GeneID:109205,GenBank:XM_030244820.2,MGI:MGI:1924427;gbkey=mRNA;gene=Sobp;product=sine oculis binding protein%2C transcript variant X2;transcript_id=XM_030244820.2;extra_copy_number=0
CM058250.1	Liftoff	exon	50050368	50050553	.	-	.	ID=exon-XM_030244820.2-3;Parent=rna-XM_030244820.2;Dbxref=GeneID:109205,GenBank:XM_030244820.2,MGI:MGI:1924427;gbkey=mRNA;gene=Sobp;product=sine oculis binding protein%2C transcript variant X2;transcript_id=XM_030244820.2;extra_copy_number=0
CM058250.1	Liftoff	exon	50053166	50053304	.	-	.	ID=exon-XM_030244820.2-2;Parent=rna-XM_030244820.2;Dbxref=GeneID:109205,GenBank:XM_030244820.2,MGI:MGI:1924427;gbkey=mRNA;gene=Sobp;product=sine oculis binding protein%2C transcript variant X2;transcript_id=XM_030244820.2;extra_copy_number=0
CM058250.1	Liftoff	exon	50066437	50075609	.	-	.	ID=exon-XM_030244820.2-1;Parent=rna-XM_030244820.2;Dbxref=GeneID:109205,GenBank:XM_030244820.2,MGI:MGI:1924427;gbkey=mRNA;gene=Sobp;product=sine oculis binding protein%2C transcript variant X2;transcript_id=XM_030244820.2;extra_copy_number=0
CM058250.1	Liftoff	CDS	49913503	49915320	.	-	.	ID=cds-XP_030100680.1;Parent=rna-XM_030244820.2;Dbxref=GeneID:109205,GenBank:XP_030100680.1,MGI:MGI:1924427;Name=XP_030100680.1;gbkey=CDS;gene=Sobp;product=sine oculis-binding protein homolog isoform X2;protein_id=XP_030100680.1;extra_copy_number=0
CM058250.1	Liftoff	mRNA	49894989	50075609	.	-	.	ID=rna-XM_030244821.2;Parent=gene-Sobp;Dbxref=GeneID:109205,GenBank:XM_030244821.2,MGI:MGI:1924427;Name=XM_030244821.2;gbkey=mRNA;gene=Sobp;model_evidence=Supporting evidence includes similarity to: 3 mRNAs%2C 12 ESTs%2C 875 long SRA reads%2C and 72%25 coverage of the annotated genomic feature by RNAseq alignments%2C including 18 samples with support for all annotated introns;product=sine oculis binding protein%2C transcript variant X3;transcript_id=XM_030244821.2;matches_ref_protein=True;valid_ORF=True;extra_copy_number=0
CM058250.1	Liftoff	exon	49894989	49896915	.	-	.	ID=exon-XM_030244821.2-5;Parent=rna-XM_030244821.2;Dbxref=GeneID:109205,GenBank:XM_030244821.2,MGI:MGI:1924427;gbkey=mRNA;gene=Sobp;product=sine oculis binding protein%2C transcript variant X3;transcript_id=XM_030244821.2;extra_copy_number=0
CM058250.1	Liftoff	exon	49913492	49915428	.	-	.	ID=exon-XM_030244821.2-4;Parent=rna-XM_030244821.2;Dbxref=GeneID:109205,GenBank:XM_030244821.2,MGI:MGI:1924427;gbkey=mRNA;gene=Sobp;product=sine oculis binding protein%2C transcript variant X3;transcript_id=XM_030244821.2;extra_copy_number=0
CM058250.1	Liftoff	exon	50050368	50050553	.	-	.	ID=exon-XM_030244821.2-3;Parent=rna-XM_030244821.2;Dbxref=GeneID:109205,GenBank:XM_030244821.2,MGI:MGI:1924427;gbkey=mRNA;gene=Sobp;product=sine oculis binding protein%2C transcript variant X3;transcript_id=XM_030244821.2;extra_copy_number=0
CM058250.1	Liftoff	exon	50053166	50053304	.	-	.	ID=exon-XM_030244821.2-2;Parent=rna-XM_030244821.2;Dbxref=GeneID:109205,GenBank:XM_030244821.2,MGI:MGI:1924427;gbkey=mRNA;gene=Sobp;product=sine oculis binding protein%2C transcript variant X3;transcript_id=XM_030244821.2;extra_copy_number=0
CM058250.1	Liftoff	exon	50066437	50075609	.	-	.	ID=exon-XM_030244821.2-1;Parent=rna-XM_030244821.2;Dbxref=GeneID:109205,GenBank:XM_030244821.2,MGI:MGI:1924427;gbkey=mRNA;gene=Sobp;product=sine oculis binding protein%2C transcript variant X3;transcript_id=XM_030244821.2;extra_copy_number=0
CM058250.1	Liftoff	CDS	49913503	49915320	.	-	.	ID=cds-XP_030100681.1;Parent=rna-XM_030244821.2;Dbxref=GeneID:109205,GenBank:XP_030100681.1,MGI:MGI:1924427;Name=XP_030100681.1;gbkey=CDS;gene=Sobp;product=sine oculis-binding protein homolog isoform X2;protein_id=XP_030100681.1;extra_copy_number=0
CM058250.1	Liftoff	mRNA	49895001	50066991	.	-	.	ID=rna-NM_175407.3;Parent=gene-Sobp;Dbxref=GeneID:109205,GenBank:NM_175407.3,MGI:MGI:1924427;Name=NM_175407.3;gbkey=mRNA;gene=Sobp;product=sine oculis binding protein;tag=RefSeq Select;transcript_id=NM_175407.3;matches_ref_protein=True;valid_ORF=True;extra_copy_number=0
CM058250.1	Liftoff	exon	49895001	49896915	.	-	.	ID=exon-NM_175407.3-7;Parent=rna-NM_175407.3;Dbxref=GeneID:109205,GenBank:NM_175407.3,MGI:MGI:1924427;gbkey=mRNA;gene=Sobp;product=sine oculis binding protein;tag=RefSeq Select;transcript_id=NM_175407.3;extra_copy_number=0
CM058250.1	Liftoff	exon	49913492	49915428	.	-	.	ID=exon-NM_175407.3-6;Parent=rna-NM_175407.3;Dbxref=GeneID:109205,GenBank:NM_175407.3,MGI:MGI:1924427;gbkey=mRNA;gene=Sobp;product=sine oculis binding protein;tag=RefSeq Select;transcript_id=NM_175407.3;extra_copy_number=0
CM058250.1	Liftoff	exon	49967047	49967142	.	-	.	ID=exon-NM_175407.3-5;Parent=rna-NM_175407.3;Dbxref=GeneID:109205,GenBank:NM_175407.3,MGI:MGI:1924427;gbkey=mRNA;gene=Sobp;product=sine oculis binding protein;tag=RefSeq Select;transcript_id=NM_175407.3;extra_copy_number=0
CM058250.1	Liftoff	exon	50020237	50020388	.	-	.	ID=exon-NM_175407.3-4;Parent=rna-NM_175407.3;Dbxref=GeneID:109205,GenBank:NM_175407.3,MGI:MGI:1924427;gbkey=mRNA;gene=Sobp;product=sine oculis binding protein;tag=RefSeq Select;transcript_id=NM_175407.3;extra_copy_number=0
CM058250.1	Liftoff	exon	50050368	50050553	.	-	.	ID=exon-NM_175407.3-3;Parent=rna-NM_175407.3;Dbxref=GeneID:109205,GenBank:NM_175407.3,MGI:MGI:1924427;gbkey=mRNA;gene=Sobp;product=sine oculis binding protein;tag=RefSeq Select;transcript_id=NM_175407.3;extra_copy_number=0
CM058250.1	Liftoff	exon	50053166	50053304	.	-	.	ID=exon-NM_175407.3-2;Parent=rna-NM_175407.3;Dbxref=GeneID:109205,GenBank:NM_175407.3,MGI:MGI:1924427;gbkey=mRNA;gene=Sobp;product=sine oculis binding protein;tag=RefSeq Select;transcript_id=NM_175407.3;extra_copy_number=0
CM058250.1	Liftoff	exon	50066437	50066991	.	-	.	ID=exon-NM_175407.3-1;Parent=rna-NM_175407.3;Dbxref=GeneID:109205,GenBank:NM_175407.3,MGI:MGI:1924427;gbkey=mRNA;gene=Sobp;product=sine oculis binding protein;tag=RefSeq Select;transcript_id=NM_175407.3;extra_copy_number=0
CM058250.1	Liftoff	CDS	49913503	49915428	.	-	.	ID=cds-NP_780616.4;Parent=rna-NM_175407.3;Dbxref=CCDS:CCDS35890.1,GeneID:109205,GenBank:NP_780616.4,MGI:MGI:1924427;Name=NP_780616.4;gbkey=CDS;gene=Sobp;product=sine oculis-binding protein homolog;protein_id=NP_780616.4;tag=RefSeq Select;extra_copy_number=0
CM058250.1	Liftoff	CDS	49967047	49967142	.	-	.	ID=cds-NP_780616.4;Parent=rna-NM_175407.3;Dbxref=CCDS:CCDS35890.1,GeneID:109205,GenBank:NP_780616.4,MGI:MGI:1924427;Name=NP_780616.4;gbkey=CDS;gene=Sobp;product=sine oculis-binding protein homolog;protein_id=NP_780616.4;tag=RefSeq Select;extra_copy_number=0
CM058250.1	Liftoff	CDS	50020237	50020388	.	-	.	ID=cds-NP_780616.4;Parent=rna-NM_175407.3;Dbxref=CCDS:CCDS35890.1,GeneID:109205,GenBank:NP_780616.4,MGI:MGI:1924427;Name=NP_780616.4;gbkey=CDS;gene=Sobp;product=sine oculis-binding protein homolog;protein_id=NP_780616.4;tag=RefSeq Select;extra_copy_number=0
CM058250.1	Liftoff	CDS	50050368	50050553	.	-	.	ID=cds-NP_780616.4;Parent=rna-NM_175407.3;Dbxref=CCDS:CCDS35890.1,GeneID:109205,GenBank:NP_780616.4,MGI:MGI:1924427;Name=NP_780616.4;gbkey=CDS;gene=Sobp;product=sine oculis-binding protein homolog;protein_id=NP_780616.4;tag=RefSeq Select;extra_copy_number=0
CM058250.1	Liftoff	CDS	50053166	50053304	.	-	.	ID=cds-NP_780616.4;Parent=rna-NM_175407.3;Dbxref=CCDS:CCDS35890.1,GeneID:109205,GenBank:NP_780616.4,MGI:MGI:1924427;Name=NP_780616.4;gbkey=CDS;gene=Sobp;product=sine oculis-binding protein homolog;protein_id=NP_780616.4;tag=RefSeq Select;extra_copy_number=0
CM058250.1	Liftoff	CDS	50066437	50066532	.	-	.	ID=cds-NP_780616.4;Parent=rna-NM_175407.3;Dbxref=CCDS:CCDS35890.1,GeneID:109205,GenBank:NP_780616.4,MGI:MGI:1924427;Name=NP_780616.4;gbkey=CDS;gene=Sobp;product=sine oculis-binding protein homolog;protein_id=NP_780616.4;tag=RefSeq Select;extra_copy_number=0
CM058250.1	Liftoff	gene	49927408	49942452	.	+	.	ID=gene-Gm47815;Dbxref=GeneID:115487448,MGI:MGI:6097001;Name=Gm47815;description=predicted gene%2C 47815;gbkey=Gene;gene=Gm47815;gene_biotype=lncRNA;coverage=1.0;sequence_ID=1.0;extra_copy_number=0;copy_num_ID=gene-Gm47815_0
CM058250.1	Liftoff	lnc_RNA	49927408	49942452	.	+	.	ID=rna-XR_003948999.2;Parent=gene-Gm47815;Dbxref=GeneID:115487448,GenBank:XR_003948999.2,MGI:MGI:6097001;Name=XR_003948999.2;gbkey=ncRNA;gene=Gm47815;model_evidence=Supporting evidence includes similarity to: 100%25 coverage of the annotated genomic feature by RNAseq alignments%2C including 9 samples with support for all annotated introns;product=predicted gene%2C 47815%2C transcript variant X2;transcript_id=XR_003948999.2;extra_copy_number=0
CM058250.1	Liftoff	exon	49927408	49927664	.	+	.	ID=exon-XR_003948999.2-1;Parent=rna-XR_003948999.2;Dbxref=GeneID:115487448,GenBank:XR_003948999.2,MGI:MGI:6097001;gbkey=ncRNA;gene=Gm47815;product=predicted gene%2C 47815%2C transcript variant X2;transcript_id=XR_003948999.2;extra_copy_number=0
CM058250.1	Liftoff	exon	49940396	49940518	.	+	.	ID=exon-XR_003948999.2-2;Parent=rna-XR_003948999.2;Dbxref=GeneID:115487448,GenBank:XR_003948999.2,MGI:MGI:6097001;gbkey=ncRNA;gene=Gm47815;product=predicted gene%2C 47815%2C transcript variant X2;transcript_id=XR_003948999.2;extra_copy_number=0
CM058250.1	Liftoff	exon	49941519	49942452	.	+	.	ID=exon-XR_003948999.2-3;Parent=rna-XR_003948999.2;Dbxref=GeneID:115487448,GenBank:XR_003948999.2,MGI:MGI:6097001;gbkey=ncRNA;gene=Gm47815;product=predicted gene%2C 47815%2C transcript variant X2;transcript_id=XR_003948999.2;extra_copy_number=0
CM058250.1	Liftoff	lnc_RNA	49927412	49942452	.	+	.	ID=rna-XR_003948998.2;Parent=gene-Gm47815;Dbxref=GeneID:115487448,GenBank:XR_003948998.2,MGI:MGI:6097001;Name=XR_003948998.2;gbkey=ncRNA;gene=Gm47815;model_evidence=Supporting evidence includes similarity to: 100%25 coverage of the annotated genomic feature by RNAseq alignments%2C including 8 samples with support for all annotated introns;product=predicted gene%2C 47815%2C transcript variant X1;transcript_id=XR_003948998.2;extra_copy_number=0
CM058250.1	Liftoff	exon	49927412	49927664	.	+	.	ID=exon-XR_003948998.2-1;Parent=rna-XR_003948998.2;Dbxref=GeneID:115487448,GenBank:XR_003948998.2,MGI:MGI:6097001;gbkey=ncRNA;gene=Gm47815;product=predicted gene%2C 47815%2C transcript variant X1;transcript_id=XR_003948998.2;extra_copy_number=0
CM058250.1	Liftoff	exon	49940396	49940518	.	+	.	ID=exon-XR_003948998.2-2;Parent=rna-XR_003948998.2;Dbxref=GeneID:115487448,GenBank:XR_003948998.2,MGI:MGI:6097001;gbkey=ncRNA;gene=Gm47815;product=predicted gene%2C 47815%2C transcript variant X1;transcript_id=XR_003948998.2;extra_copy_number=0
CM058250.1	Liftoff	exon	49941516	49942452	.	+	.	ID=exon-XR_003948998.2-3;Parent=rna-XR_003948998.2;Dbxref=GeneID:115487448,GenBank:XR_003948998.2,MGI:MGI:6097001;gbkey=ncRNA;gene=Gm47815;product=predicted gene%2C 47815%2C transcript variant X1;transcript_id=XR_003948998.2;extra_copy_number=0
CM058250.1	Liftoff	gene	50067160	50069026	.	+	.	ID=gene-9030612E09Rik;Dbxref=GeneID:74530,MGI:MGI:1921780;Name=9030612E09Rik;description=RIKEN cDNA 9030612E09 gene;gbkey=Gene;gene=9030612E09Rik;gene_biotype=lncRNA;coverage=1.0;sequence_ID=1.0;extra_copy_number=0;copy_num_ID=gene-9030612E09Rik_0
CM058250.1	Liftoff	lnc_RNA	50067160	50069026	.	+	.	ID=rna-NR_102361.1;Parent=gene-9030612E09Rik;Dbxref=GeneID:74530,GenBank:NR_102361.1,MGI:MGI:1921780;Name=NR_102361.1;gbkey=ncRNA;gene=9030612E09Rik;product=RIKEN cDNA 9030612E09 gene;transcript_id=NR_102361.1;extra_copy_number=0
CM058250.1	Liftoff	exon	50067160	50069026	.	+	.	ID=exon-NR_102361.1-1;Parent=rna-NR_102361.1;Dbxref=GeneID:74530,GenBank:NR_102361.1,MGI:MGI:1921780;gbkey=ncRNA;gene=9030612E09Rik;product=RIKEN cDNA 9030612E09 gene;transcript_id=NR_102361.1;extra_copy_number=0
CM058250.1	Liftoff	gene	50111870	50357385	.	+	.	ID=gene-Pdss2;Dbxref=GeneID:71365,MGI:MGI:1918615;Name=Pdss2;description=prenyl (solanesyl) diphosphate synthase%2C subunit 2;gbkey=Gene;gene=Pdss2;gene_biotype=protein_coding;gene_synonym=5430420P03Rik,Gm60,kd,mDLP1,Plmp;coverage=1.0;sequence_ID=1.0;valid_ORFs=6;extra_copy_number=0;copy_num_ID=gene-Pdss2_0
CM058250.1	Liftoff	mRNA	50111870	50333100	.	+	.	ID=rna-XM_006512852.5;Parent=gene-Pdss2;Dbxref=GeneID:71365,GenBank:XM_006512852.5,MGI:MGI:1918615;Name=XM_006512852.5;gbkey=mRNA;gene=Pdss2;model_evidence=Supporting evidence includes similarity to: 4 mRNAs%2C 3 ESTs%2C 1 Protein%2C 115 long SRA reads%2C and 98%25 coverage of the annotated genomic feature by RNAseq alignments%2C including 29 samples with support for all annotated introns;product=prenyl (solanesyl) diphosphate synthase%2C subunit 2%2C transcript variant X1;transcript_id=XM_006512852.5;matches_ref_protein=True;valid_ORF=True;extra_copy_number=0
CM058250.1	Liftoff	exon	50111870	50114530	.	+	.	ID=exon-XM_006512852.5-1;Parent=rna-XM_006512852.5;Dbxref=GeneID:71365,GenBank:XM_006512852.5,MGI:MGI:1918615;gbkey=mRNA;gene=Pdss2;product=prenyl (solanesyl) diphosphate synthase%2C subunit 2%2C transcript variant X1;transcript_id=XM_006512852.5;extra_copy_number=0
CM058250.1	Liftoff	exon	50191280	50191414	.	+	.	ID=exon-XM_006512852.5-2;Parent=rna-XM_006512852.5;Dbxref=GeneID:71365,GenBank:XM_006512852.5,MGI:MGI:1918615;gbkey=mRNA;gene=Pdss2;product=prenyl (solanesyl) diphosphate synthase%2C subunit 2%2C transcript variant X1;transcript_id=XM_006512852.5;extra_copy_number=0
CM058250.1	Liftoff	exon	50238012	50238210	.	+	.	ID=exon-XM_006512852.5-3;Parent=rna-XM_006512852.5;Dbxref=GeneID:71365,GenBank:XM_006512852.5,MGI:MGI:1918615;gbkey=mRNA;gene=Pdss2;product=prenyl (solanesyl) diphosphate synthase%2C subunit 2%2C transcript variant X1;transcript_id=XM_006512852.5;extra_copy_number=0
CM058250.1	Liftoff	exon	50264615	50264689	.	+	.	ID=exon-XM_006512852.5-4;Parent=rna-XM_006512852.5;Dbxref=GeneID:71365,GenBank:XM_006512852.5,MGI:MGI:1918615;gbkey=mRNA;gene=Pdss2;product=prenyl (solanesyl) diphosphate synthase%2C subunit 2%2C transcript variant X1;transcript_id=XM_006512852.5;extra_copy_number=0
CM058250.1	Liftoff	exon	50286361	50286534	.	+	.	ID=exon-XM_006512852.5-5;Parent=rna-XM_006512852.5;Dbxref=GeneID:71365,GenBank:XM_006512852.5,MGI:MGI:1918615;gbkey=mRNA;gene=Pdss2;product=prenyl (solanesyl) diphosphate synthase%2C subunit 2%2C transcript variant X1;transcript_id=XM_006512852.5;extra_copy_number=0
CM058250.1	Liftoff	exon	50288051	50288182	.	+	.	ID=exon-XM_006512852.5-6;Parent=rna-XM_006512852.5;Dbxref=GeneID:71365,GenBank:XM_006512852.5,MGI:MGI:1918615;gbkey=mRNA;gene=Pdss2;product=prenyl (solanesyl) diphosphate synthase%2C subunit 2%2C transcript variant X1;transcript_id=XM_006512852.5;extra_copy_number=0
CM058250.1	Liftoff	exon	50332297	50333100	.	+	.	ID=exon-XM_006512852.5-7;Parent=rna-XM_006512852.5;Dbxref=GeneID:71365,GenBank:XM_006512852.5,MGI:MGI:1918615;gbkey=mRNA;gene=Pdss2;product=prenyl (solanesyl) diphosphate synthase%2C subunit 2%2C transcript variant X1;transcript_id=XM_006512852.5;extra_copy_number=0
CM058250.1	Liftoff	CDS	50114232	50114530	.	+	.	ID=cds-XP_006512915.1;Parent=rna-XM_006512852.5;Dbxref=GeneID:71365,GenBank:XP_006512915.1,MGI:MGI:1918615;Name=XP_006512915.1;gbkey=CDS;gene=Pdss2;product=all trans-polyprenyl-diphosphate synthase PDSS2 isoform X1;protein_id=XP_006512915.1;extra_copy_number=0
CM058250.1	Liftoff	CDS	50191280	50191414	.	+	.	ID=cds-XP_006512915.1;Parent=rna-XM_006512852.5;Dbxref=GeneID:71365,GenBank:XP_006512915.1,MGI:MGI:1918615;Name=XP_006512915.1;gbkey=CDS;gene=Pdss2;product=all trans-polyprenyl-diphosphate synthase PDSS2 isoform X1;protein_id=XP_006512915.1;extra_copy_number=0
CM058250.1	Liftoff	CDS	50238012	50238210	.	+	.	ID=cds-XP_006512915.1;Parent=rna-XM_006512852.5;Dbxref=GeneID:71365,GenBank:XP_006512915.1,MGI:MGI:1918615;Name=XP_006512915.1;gbkey=CDS;gene=Pdss2;product=all trans-polyprenyl-diphosphate synthase PDSS2 isoform X1;protein_id=XP_006512915.1;extra_copy_number=0
CM058250.1	Liftoff	CDS	50264615	50264689	.	+	.	ID=cds-XP_006512915.1;Parent=rna-XM_006512852.5;Dbxref=GeneID:71365,GenBank:XP_006512915.1,MGI:MGI:1918615;Name=XP_006512915.1;gbkey=CDS;gene=Pdss2;product=all trans-polyprenyl-diphosphate synthase PDSS2 isoform X1;protein_id=XP_006512915.1;extra_copy_number=0
CM058250.1	Liftoff	CDS	50286361	50286534	.	+	.	ID=cds-XP_006512915.1;Parent=rna-XM_006512852.5;Dbxref=GeneID:71365,GenBank:XP_006512915.1,MGI:MGI:1918615;Name=XP_006512915.1;gbkey=CDS;gene=Pdss2;product=all trans-polyprenyl-diphosphate synthase PDSS2 isoform X1;protein_id=XP_006512915.1;extra_copy_number=0
CM058250.1	Liftoff	CDS	50288051	50288182	.	+	.	ID=cds-XP_006512915.1;Parent=rna-XM_006512852.5;Dbxref=GeneID:71365,GenBank:XP_006512915.1,MGI:MGI:1918615;Name=XP_006512915.1;gbkey=CDS;gene=Pdss2;product=all trans-polyprenyl-diphosphate synthase PDSS2 isoform X1;protein_id=XP_006512915.1;extra_copy_number=0
CM058250.1	Liftoff	CDS	50332297	50332455	.	+	.	ID=cds-XP_006512915.1;Parent=rna-XM_006512852.5;Dbxref=GeneID:71365,GenBank:XP_006512915.1,MGI:MGI:1918615;Name=XP_006512915.1;gbkey=CDS;gene=Pdss2;product=all trans-polyprenyl-diphosphate synthase PDSS2 isoform X1;protein_id=XP_006512915.1;extra_copy_number=0
CM058250.1	Liftoff	mRNA	50111870	50300760	.	+	.	ID=rna-XM_006512853.5;Parent=gene-Pdss2;Dbxref=GeneID:71365,GenBank:XM_006512853.5,MGI:MGI:1918615;Name=XM_006512853.5;gbkey=mRNA;gene=Pdss2;model_evidence=Supporting evidence includes similarity to: 4 mRNAs%2C 2 ESTs%2C 1 Protein%2C 82 long SRA reads%2C and 99%25 coverage of the annotated genomic feature by RNAseq alignments%2C including 16 samples with support for all annotated introns;product=prenyl (solanesyl) diphosphate synthase%2C subunit 2%2C transcript variant X2;transcript_id=XM_006512853.5;matches_ref_protein=True;valid_ORF=True;extra_copy_number=0
CM058250.1	Liftoff	exon	50111870	50114530	.	+	.	ID=exon-XM_006512853.5-1;Parent=rna-XM_006512853.5;Dbxref=GeneID:71365,GenBank:XM_006512853.5,MGI:MGI:1918615;gbkey=mRNA;gene=Pdss2;product=prenyl (solanesyl) diphosphate synthase%2C subunit 2%2C transcript variant X2;transcript_id=XM_006512853.5;extra_copy_number=0
CM058250.1	Liftoff	exon	50191280	50191414	.	+	.	ID=exon-XM_006512853.5-2;Parent=rna-XM_006512853.5;Dbxref=GeneID:71365,GenBank:XM_006512853.5,MGI:MGI:1918615;gbkey=mRNA;gene=Pdss2;product=prenyl (solanesyl) diphosphate synthase%2C subunit 2%2C transcript variant X2;transcript_id=XM_006512853.5;extra_copy_number=0
CM058250.1	Liftoff	exon	50238012	50238210	.	+	.	ID=exon-XM_006512853.5-3;Parent=rna-XM_006512853.5;Dbxref=GeneID:71365,GenBank:XM_006512853.5,MGI:MGI:1918615;gbkey=mRNA;gene=Pdss2;product=prenyl (solanesyl) diphosphate synthase%2C subunit 2%2C transcript variant X2;transcript_id=XM_006512853.5;extra_copy_number=0
CM058250.1	Liftoff	exon	50264615	50264689	.	+	.	ID=exon-XM_006512853.5-4;Parent=rna-XM_006512853.5;Dbxref=GeneID:71365,GenBank:XM_006512853.5,MGI:MGI:1918615;gbkey=mRNA;gene=Pdss2;product=prenyl (solanesyl) diphosphate synthase%2C subunit 2%2C transcript variant X2;transcript_id=XM_006512853.5;extra_copy_number=0
CM058250.1	Liftoff	exon	50286361	50286534	.	+	.	ID=exon-XM_006512853.5-5;Parent=rna-XM_006512853.5;Dbxref=GeneID:71365,GenBank:XM_006512853.5,MGI:MGI:1918615;gbkey=mRNA;gene=Pdss2;product=prenyl (solanesyl) diphosphate synthase%2C subunit 2%2C transcript variant X2;transcript_id=XM_006512853.5;extra_copy_number=0
CM058250.1	Liftoff	exon	50288051	50288182	.	+	.	ID=exon-XM_006512853.5-6;Parent=rna-XM_006512853.5;Dbxref=GeneID:71365,GenBank:XM_006512853.5,MGI:MGI:1918615;gbkey=mRNA;gene=Pdss2;product=prenyl (solanesyl) diphosphate synthase%2C subunit 2%2C transcript variant X2;transcript_id=XM_006512853.5;extra_copy_number=0
CM058250.1	Liftoff	exon	50299293	50300760	.	+	.	ID=exon-XM_006512853.5-7;Parent=rna-XM_006512853.5;Dbxref=GeneID:71365,GenBank:XM_006512853.5,MGI:MGI:1918615;gbkey=mRNA;gene=Pdss2;product=prenyl (solanesyl) diphosphate synthase%2C subunit 2%2C transcript variant X2;transcript_id=XM_006512853.5;extra_copy_number=0
CM058250.1	Liftoff	CDS	50114232	50114530	.	+	.	ID=cds-XP_006512916.1;Parent=rna-XM_006512853.5;Dbxref=GeneID:71365,GenBank:XP_006512916.1,MGI:MGI:1918615;Name=XP_006512916.1;gbkey=CDS;gene=Pdss2;product=all trans-polyprenyl-diphosphate synthase PDSS2 isoform X2;protein_id=XP_006512916.1;extra_copy_number=0
CM058250.1	Liftoff	CDS	50191280	50191414	.	+	.	ID=cds-XP_006512916.1;Parent=rna-XM_006512853.5;Dbxref=GeneID:71365,GenBank:XP_006512916.1,MGI:MGI:1918615;Name=XP_006512916.1;gbkey=CDS;gene=Pdss2;product=all trans-polyprenyl-diphosphate synthase PDSS2 isoform X2;protein_id=XP_006512916.1;extra_copy_number=0
CM058250.1	Liftoff	CDS	50238012	50238210	.	+	.	ID=cds-XP_006512916.1;Parent=rna-XM_006512853.5;Dbxref=GeneID:71365,GenBank:XP_006512916.1,MGI:MGI:1918615;Name=XP_006512916.1;gbkey=CDS;gene=Pdss2;product=all trans-polyprenyl-diphosphate synthase PDSS2 isoform X2;protein_id=XP_006512916.1;extra_copy_number=0
CM058250.1	Liftoff	CDS	50264615	50264689	.	+	.	ID=cds-XP_006512916.1;Parent=rna-XM_006512853.5;Dbxref=GeneID:71365,GenBank:XP_006512916.1,MGI:MGI:1918615;Name=XP_006512916.1;gbkey=CDS;gene=Pdss2;product=all trans-polyprenyl-diphosphate synthase PDSS2 isoform X2;protein_id=XP_006512916.1;extra_copy_number=0
CM058250.1	Liftoff	CDS	50286361	50286534	.	+	.	ID=cds-XP_006512916.1;Parent=rna-XM_006512853.5;Dbxref=GeneID:71365,GenBank:XP_006512916.1,MGI:MGI:1918615;Name=XP_006512916.1;gbkey=CDS;gene=Pdss2;product=all trans-polyprenyl-diphosphate synthase PDSS2 isoform X2;protein_id=XP_006512916.1;extra_copy_number=0
CM058250.1	Liftoff	CDS	50288051	50288182	.	+	.	ID=cds-XP_006512916.1;Parent=rna-XM_006512853.5;Dbxref=GeneID:71365,GenBank:XP_006512916.1,MGI:MGI:1918615;Name=XP_006512916.1;gbkey=CDS;gene=Pdss2;product=all trans-polyprenyl-diphosphate synthase PDSS2 isoform X2;protein_id=XP_006512916.1;extra_copy_number=0
CM058250.1	Liftoff	CDS	50299293	50299367	.	+	.	ID=cds-XP_006512916.1;Parent=rna-XM_006512853.5;Dbxref=GeneID:71365,GenBank:XP_006512916.1,MGI:MGI:1918615;Name=XP_006512916.1;gbkey=CDS;gene=Pdss2;product=all trans-polyprenyl-diphosphate synthase PDSS2 isoform X2;protein_id=XP_006512916.1;extra_copy_number=0
CM058250.1	Liftoff	mRNA	50111870	50333100	.	+	.	ID=rna-XM_006512854.5;Parent=gene-Pdss2;Dbxref=GeneID:71365,GenBank:XM_006512854.5,MGI:MGI:1918615;Name=XM_006512854.5;gbkey=mRNA;gene=Pdss2;model_evidence=Supporting evidence includes similarity to: 3 mRNAs%2C 3 ESTs%2C 110 long SRA reads%2C and 98%25 coverage of the annotated genomic feature by RNAseq alignments%2C including 19 samples with support for all annotated introns;product=prenyl (solanesyl) diphosphate synthase%2C subunit 2%2C transcript variant X4;transcript_id=XM_006512854.5;matches_ref_protein=True;valid_ORF=True;extra_copy_number=0
CM058250.1	Liftoff	exon	50111870	50114530	.	+	.	ID=exon-XM_006512854.5-1;Parent=rna-XM_006512854.5;Dbxref=GeneID:71365,GenBank:XM_006512854.5,MGI:MGI:1918615;gbkey=mRNA;gene=Pdss2;product=prenyl (solanesyl) diphosphate synthase%2C subunit 2%2C transcript variant X4;transcript_id=XM_006512854.5;extra_copy_number=0
CM058250.1	Liftoff	exon	50191280	50191414	.	+	.	ID=exon-XM_006512854.5-2;Parent=rna-XM_006512854.5;Dbxref=GeneID:71365,GenBank:XM_006512854.5,MGI:MGI:1918615;gbkey=mRNA;gene=Pdss2;product=prenyl (solanesyl) diphosphate synthase%2C subunit 2%2C transcript variant X4;transcript_id=XM_006512854.5;extra_copy_number=0
CM058250.1	Liftoff	exon	50238012	50238210	.	+	.	ID=exon-XM_006512854.5-3;Parent=rna-XM_006512854.5;Dbxref=GeneID:71365,GenBank:XM_006512854.5,MGI:MGI:1918615;gbkey=mRNA;gene=Pdss2;product=prenyl (solanesyl) diphosphate synthase%2C subunit 2%2C transcript variant X4;transcript_id=XM_006512854.5;extra_copy_number=0
CM058250.1	Liftoff	exon	50264615	50264689	.	+	.	ID=exon-XM_006512854.5-4;Parent=rna-XM_006512854.5;Dbxref=GeneID:71365,GenBank:XM_006512854.5,MGI:MGI:1918615;gbkey=mRNA;gene=Pdss2;product=prenyl (solanesyl) diphosphate synthase%2C subunit 2%2C transcript variant X4;transcript_id=XM_006512854.5;extra_copy_number=0
CM058250.1	Liftoff	exon	50306009	50306041	.	+	.	ID=exon-XM_006512854.5-5;Parent=rna-XM_006512854.5;Dbxref=GeneID:71365,GenBank:XM_006512854.5,MGI:MGI:1918615;gbkey=mRNA;gene=Pdss2;product=prenyl (solanesyl) diphosphate synthase%2C subunit 2%2C transcript variant X4;transcript_id=XM_006512854.5;extra_copy_number=0
CM058250.1	Liftoff	exon	50332297	50333100	.	+	.	ID=exon-XM_006512854.5-6;Parent=rna-XM_006512854.5;Dbxref=GeneID:71365,GenBank:XM_006512854.5,MGI:MGI:1918615;gbkey=mRNA;gene=Pdss2;product=prenyl (solanesyl) diphosphate synthase%2C subunit 2%2C transcript variant X4;transcript_id=XM_006512854.5;extra_copy_number=0
CM058250.1	Liftoff	CDS	50114232	50114530	.	+	.	ID=cds-XP_006512917.1;Parent=rna-XM_006512854.5;Dbxref=GeneID:71365,GenBank:XP_006512917.1,MGI:MGI:1918615;Name=XP_006512917.1;gbkey=CDS;gene=Pdss2;product=all trans-polyprenyl-diphosphate synthase PDSS2 isoform X3;protein_id=XP_006512917.1;extra_copy_number=0
CM058250.1	Liftoff	CDS	50191280	50191414	.	+	.	ID=cds-XP_006512917.1;Parent=rna-XM_006512854.5;Dbxref=GeneID:71365,GenBank:XP_006512917.1,MGI:MGI:1918615;Name=XP_006512917.1;gbkey=CDS;gene=Pdss2;product=all trans-polyprenyl-diphosphate synthase PDSS2 isoform X3;protein_id=XP_006512917.1;extra_copy_number=0
CM058250.1	Liftoff	CDS	50238012	50238210	.	+	.	ID=cds-XP_006512917.1;Parent=rna-XM_006512854.5;Dbxref=GeneID:71365,GenBank:XP_006512917.1,MGI:MGI:1918615;Name=XP_006512917.1;gbkey=CDS;gene=Pdss2;product=all trans-polyprenyl-diphosphate synthase PDSS2 isoform X3;protein_id=XP_006512917.1;extra_copy_number=0
CM058250.1	Liftoff	CDS	50264615	50264689	.	+	.	ID=cds-XP_006512917.1;Parent=rna-XM_006512854.5;Dbxref=GeneID:71365,GenBank:XP_006512917.1,MGI:MGI:1918615;Name=XP_006512917.1;gbkey=CDS;gene=Pdss2;product=all trans-polyprenyl-diphosphate synthase PDSS2 isoform X3;protein_id=XP_006512917.1;extra_copy_number=0
CM058250.1	Liftoff	CDS	50306009	50306041	.	+	.	ID=cds-XP_006512917.1;Parent=rna-XM_006512854.5;Dbxref=GeneID:71365,GenBank:XP_006512917.1,MGI:MGI:1918615;Name=XP_006512917.1;gbkey=CDS;gene=Pdss2;product=all trans-polyprenyl-diphosphate synthase PDSS2 isoform X3;protein_id=XP_006512917.1;extra_copy_number=0
CM058250.1	Liftoff	CDS	50332297	50332455	.	+	.	ID=cds-XP_006512917.1;Parent=rna-XM_006512854.5;Dbxref=GeneID:71365,GenBank:XP_006512917.1,MGI:MGI:1918615;Name=XP_006512917.1;gbkey=CDS;gene=Pdss2;product=all trans-polyprenyl-diphosphate synthase PDSS2 isoform X3;protein_id=XP_006512917.1;extra_copy_number=0
CM058250.1	Liftoff	mRNA	50111870	50333100	.	+	.	ID=rna-XM_036156015.1;Parent=gene-Pdss2;Dbxref=GeneID:71365,GenBank:XM_036156015.1,MGI:MGI:1918615;Name=XM_036156015.1;gbkey=mRNA;gene=Pdss2;model_evidence=Supporting evidence includes similarity to: 3 mRNAs%2C 3 ESTs%2C 98 long SRA reads%2C and 98%25 coverage of the annotated genomic feature by RNAseq alignments%2C including 10 samples with support for all annotated introns;product=prenyl (solanesyl) diphosphate synthase%2C subunit 2%2C transcript variant X5;transcript_id=XM_036156015.1;matches_ref_protein=True;valid_ORF=True;extra_copy_number=0
CM058250.1	Liftoff	exon	50111870	50114530	.	+	.	ID=exon-XM_036156015.1-1;Parent=rna-XM_036156015.1;Dbxref=GeneID:71365,GenBank:XM_036156015.1,MGI:MGI:1918615;gbkey=mRNA;gene=Pdss2;product=prenyl (solanesyl) diphosphate synthase%2C subunit 2%2C transcript variant X5;transcript_id=XM_036156015.1;extra_copy_number=0
CM058250.1	Liftoff	exon	50191280	50191414	.	+	.	ID=exon-XM_036156015.1-2;Parent=rna-XM_036156015.1;Dbxref=GeneID:71365,GenBank:XM_036156015.1,MGI:MGI:1918615;gbkey=mRNA;gene=Pdss2;product=prenyl (solanesyl) diphosphate synthase%2C subunit 2%2C transcript variant X5;transcript_id=XM_036156015.1;extra_copy_number=0
CM058250.1	Liftoff	exon	50238012	50238210	.	+	.	ID=exon-XM_036156015.1-3;Parent=rna-XM_036156015.1;Dbxref=GeneID:71365,GenBank:XM_036156015.1,MGI:MGI:1918615;gbkey=mRNA;gene=Pdss2;product=prenyl (solanesyl) diphosphate synthase%2C subunit 2%2C transcript variant X5;transcript_id=XM_036156015.1;extra_copy_number=0
CM058250.1	Liftoff	exon	50264615	50264689	.	+	.	ID=exon-XM_036156015.1-4;Parent=rna-XM_036156015.1;Dbxref=GeneID:71365,GenBank:XM_036156015.1,MGI:MGI:1918615;gbkey=mRNA;gene=Pdss2;product=prenyl (solanesyl) diphosphate synthase%2C subunit 2%2C transcript variant X5;transcript_id=XM_036156015.1;extra_copy_number=0
CM058250.1	Liftoff	exon	50332297	50333100	.	+	.	ID=exon-XM_036156015.1-5;Parent=rna-XM_036156015.1;Dbxref=GeneID:71365,GenBank:XM_036156015.1,MGI:MGI:1918615;gbkey=mRNA;gene=Pdss2;product=prenyl (solanesyl) diphosphate synthase%2C subunit 2%2C transcript variant X5;transcript_id=XM_036156015.1;extra_copy_number=0
CM058250.1	Liftoff	CDS	50114232	50114530	.	+	.	ID=cds-XP_036011908.1;Parent=rna-XM_036156015.1;Dbxref=GeneID:71365,GenBank:XP_036011908.1,MGI:MGI:1918615;Name=XP_036011908.1;gbkey=CDS;gene=Pdss2;product=all trans-polyprenyl-diphosphate synthase PDSS2 isoform X4;protein_id=XP_036011908.1;extra_copy_number=0
CM058250.1	Liftoff	CDS	50191280	50191414	.	+	.	ID=cds-XP_036011908.1;Parent=rna-XM_036156015.1;Dbxref=GeneID:71365,GenBank:XP_036011908.1,MGI:MGI:1918615;Name=XP_036011908.1;gbkey=CDS;gene=Pdss2;product=all trans-polyprenyl-diphosphate synthase PDSS2 isoform X4;protein_id=XP_036011908.1;extra_copy_number=0
CM058250.1	Liftoff	CDS	50238012	50238210	.	+	.	ID=cds-XP_036011908.1;Parent=rna-XM_036156015.1;Dbxref=GeneID:71365,GenBank:XP_036011908.1,MGI:MGI:1918615;Name=XP_036011908.1;gbkey=CDS;gene=Pdss2;product=all trans-polyprenyl-diphosphate synthase PDSS2 isoform X4;protein_id=XP_036011908.1;extra_copy_number=0
CM058250.1	Liftoff	CDS	50264615	50264689	.	+	.	ID=cds-XP_036011908.1;Parent=rna-XM_036156015.1;Dbxref=GeneID:71365,GenBank:XP_036011908.1,MGI:MGI:1918615;Name=XP_036011908.1;gbkey=CDS;gene=Pdss2;product=all trans-polyprenyl-diphosphate synthase PDSS2 isoform X4;protein_id=XP_036011908.1;extra_copy_number=0
CM058250.1	Liftoff	CDS	50332297	50332455	.	+	.	ID=cds-XP_036011908.1;Parent=rna-XM_036156015.1;Dbxref=GeneID:71365,GenBank:XP_036011908.1,MGI:MGI:1918615;Name=XP_036011908.1;gbkey=CDS;gene=Pdss2;product=all trans-polyprenyl-diphosphate synthase PDSS2 isoform X4;protein_id=XP_036011908.1;extra_copy_number=0
CM058250.1	Liftoff	mRNA	50113956	50357385	.	+	.	ID=rna-NM_001168289.1;Parent=gene-Pdss2;Dbxref=GeneID:71365,GenBank:NM_001168289.1,MGI:MGI:1918615;Name=NM_001168289.1;gbkey=mRNA;gene=Pdss2;product=prenyl (solanesyl) diphosphate synthase%2C subunit 2%2C transcript variant 2;transcript_id=NM_001168289.1;matches_ref_protein=True;valid_ORF=True;extra_copy_number=0
CM058250.1	Liftoff	exon	50113956	50114530	.	+	.	ID=exon-NM_001168289.1-1;Parent=rna-NM_001168289.1;Dbxref=GeneID:71365,GenBank:NM_001168289.1,MGI:MGI:1918615;gbkey=mRNA;gene=Pdss2;product=prenyl (solanesyl) diphosphate synthase%2C subunit 2%2C transcript variant 2;transcript_id=NM_001168289.1;extra_copy_number=0
CM058250.1	Liftoff	exon	50191280	50191414	.	+	.	ID=exon-NM_001168289.1-2;Parent=rna-NM_001168289.1;Dbxref=GeneID:71365,GenBank:NM_001168289.1,MGI:MGI:1918615;gbkey=mRNA;gene=Pdss2;product=prenyl (solanesyl) diphosphate synthase%2C subunit 2%2C transcript variant 2;transcript_id=NM_001168289.1;extra_copy_number=0
CM058250.1	Liftoff	exon	50238012	50238210	.	+	.	ID=exon-NM_001168289.1-3;Parent=rna-NM_001168289.1;Dbxref=GeneID:71365,GenBank:NM_001168289.1,MGI:MGI:1918615;gbkey=mRNA;gene=Pdss2;product=prenyl (solanesyl) diphosphate synthase%2C subunit 2%2C transcript variant 2;transcript_id=NM_001168289.1;extra_copy_number=0
CM058250.1	Liftoff	exon	50264615	50264689	.	+	.	ID=exon-NM_001168289.1-4;Parent=rna-NM_001168289.1;Dbxref=GeneID:71365,GenBank:NM_001168289.1,MGI:MGI:1918615;gbkey=mRNA;gene=Pdss2;product=prenyl (solanesyl) diphosphate synthase%2C subunit 2%2C transcript variant 2;transcript_id=NM_001168289.1;extra_copy_number=0
CM058250.1	Liftoff	exon	50286361	50286534	.	+	.	ID=exon-NM_001168289.1-5;Parent=rna-NM_001168289.1;Dbxref=GeneID:71365,GenBank:NM_001168289.1,MGI:MGI:1918615;gbkey=mRNA;gene=Pdss2;product=prenyl (solanesyl) diphosphate synthase%2C subunit 2%2C transcript variant 2;transcript_id=NM_001168289.1;extra_copy_number=0
CM058250.1	Liftoff	exon	50288051	50288182	.	+	.	ID=exon-NM_001168289.1-6;Parent=rna-NM_001168289.1;Dbxref=GeneID:71365,GenBank:NM_001168289.1,MGI:MGI:1918615;gbkey=mRNA;gene=Pdss2;product=prenyl (solanesyl) diphosphate synthase%2C subunit 2%2C transcript variant 2;transcript_id=NM_001168289.1;extra_copy_number=0
CM058250.1	Liftoff	exon	50306009	50306041	.	+	.	ID=exon-NM_001168289.1-7;Parent=rna-NM_001168289.1;Dbxref=GeneID:71365,GenBank:NM_001168289.1,MGI:MGI:1918615;gbkey=mRNA;gene=Pdss2;product=prenyl (solanesyl) diphosphate synthase%2C subunit 2%2C transcript variant 2;transcript_id=NM_001168289.1;extra_copy_number=0
CM058250.1	Liftoff	exon	50357128	50357385	.	+	.	ID=exon-NM_001168289.1-8;Parent=rna-NM_001168289.1;Dbxref=GeneID:71365,GenBank:NM_001168289.1,MGI:MGI:1918615;gbkey=mRNA;gene=Pdss2;product=prenyl (solanesyl) diphosphate synthase%2C subunit 2%2C transcript variant 2;transcript_id=NM_001168289.1;extra_copy_number=0
CM058250.1	Liftoff	CDS	50114232	50114530	.	+	.	ID=cds-NP_001161761.1;Parent=rna-NM_001168289.1;Dbxref=CCDS:CCDS48552.1,GeneID:71365,GenBank:NP_001161761.1,MGI:MGI:1918615;Name=NP_001161761.1;Note=isoform 2 is encoded by transcript variant 2;gbkey=CDS;gene=Pdss2;product=all trans-polyprenyl-diphosphate synthase PDSS2 isoform 2;protein_id=NP_001161761.1;extra_copy_number=0
CM058250.1	Liftoff	CDS	50191280	50191414	.	+	.	ID=cds-NP_001161761.1;Parent=rna-NM_001168289.1;Dbxref=CCDS:CCDS48552.1,GeneID:71365,GenBank:NP_001161761.1,MGI:MGI:1918615;Name=NP_001161761.1;Note=isoform 2 is encoded by transcript variant 2;gbkey=CDS;gene=Pdss2;product=all trans-polyprenyl-diphosphate synthase PDSS2 isoform 2;protein_id=NP_001161761.1;extra_copy_number=0
CM058250.1	Liftoff	CDS	50238012	50238210	.	+	.	ID=cds-NP_001161761.1;Parent=rna-NM_001168289.1;Dbxref=CCDS:CCDS48552.1,GeneID:71365,GenBank:NP_001161761.1,MGI:MGI:1918615;Name=NP_001161761.1;Note=isoform 2 is encoded by transcript variant 2;gbkey=CDS;gene=Pdss2;product=all trans-polyprenyl-diphosphate synthase PDSS2 isoform 2;protein_id=NP_001161761.1;extra_copy_number=0
CM058250.1	Liftoff	CDS	50264615	50264689	.	+	.	ID=cds-NP_001161761.1;Parent=rna-NM_001168289.1;Dbxref=CCDS:CCDS48552.1,GeneID:71365,GenBank:NP_001161761.1,MGI:MGI:1918615;Name=NP_001161761.1;Note=isoform 2 is encoded by transcript variant 2;gbkey=CDS;gene=Pdss2;product=all trans-polyprenyl-diphosphate synthase PDSS2 isoform 2;protein_id=NP_001161761.1;extra_copy_number=0
CM058250.1	Liftoff	CDS	50286361	50286534	.	+	.	ID=cds-NP_001161761.1;Parent=rna-NM_001168289.1;Dbxref=CCDS:CCDS48552.1,GeneID:71365,GenBank:NP_001161761.1,MGI:MGI:1918615;Name=NP_001161761.1;Note=isoform 2 is encoded by transcript variant 2;gbkey=CDS;gene=Pdss2;product=all trans-polyprenyl-diphosphate synthase PDSS2 isoform 2;protein_id=NP_001161761.1;extra_copy_number=0
CM058250.1	Liftoff	CDS	50288051	50288182	.	+	.	ID=cds-NP_001161761.1;Parent=rna-NM_001168289.1;Dbxref=CCDS:CCDS48552.1,GeneID:71365,GenBank:NP_001161761.1,MGI:MGI:1918615;Name=NP_001161761.1;Note=isoform 2 is encoded by transcript variant 2;gbkey=CDS;gene=Pdss2;product=all trans-polyprenyl-diphosphate synthase PDSS2 isoform 2;protein_id=NP_001161761.1;extra_copy_number=0
CM058250.1	Liftoff	CDS	50306009	50306041	.	+	.	ID=cds-NP_001161761.1;Parent=rna-NM_001168289.1;Dbxref=CCDS:CCDS48552.1,GeneID:71365,GenBank:NP_001161761.1,MGI:MGI:1918615;Name=NP_001161761.1;Note=isoform 2 is encoded by transcript variant 2;gbkey=CDS;gene=Pdss2;product=all trans-polyprenyl-diphosphate synthase PDSS2 isoform 2;protein_id=NP_001161761.1;extra_copy_number=0
CM058250.1	Liftoff	CDS	50357128	50357139	.	+	.	ID=cds-NP_001161761.1;Parent=rna-NM_001168289.1;Dbxref=CCDS:CCDS48552.1,GeneID:71365,GenBank:NP_001161761.1,MGI:MGI:1918615;Name=NP_001161761.1;Note=isoform 2 is encoded by transcript variant 2;gbkey=CDS;gene=Pdss2;product=all trans-polyprenyl-diphosphate synthase PDSS2 isoform 2;protein_id=NP_001161761.1;extra_copy_number=0
CM058250.1	Liftoff	mRNA	50113956	50332746	.	+	.	ID=rna-NM_027772.2;Parent=gene-Pdss2;Dbxref=GeneID:71365,GenBank:NM_027772.2,MGI:MGI:1918615;Name=NM_027772.2;gbkey=mRNA;gene=Pdss2;product=prenyl (solanesyl) diphosphate synthase%2C subunit 2%2C transcript variant 1;tag=RefSeq Select;transcript_id=NM_027772.2;matches_ref_protein=True;valid_ORF=True;extra_copy_number=0
CM058250.1	Liftoff	exon	50113956	50114530	.	+	.	ID=exon-NM_027772.2-1;Parent=rna-NM_027772.2;Dbxref=GeneID:71365,GenBank:NM_027772.2,MGI:MGI:1918615;gbkey=mRNA;gene=Pdss2;product=prenyl (solanesyl) diphosphate synthase%2C subunit 2%2C transcript variant 1;tag=RefSeq Select;transcript_id=NM_027772.2;extra_copy_number=0
CM058250.1	Liftoff	exon	50191280	50191414	.	+	.	ID=exon-NM_027772.2-2;Parent=rna-NM_027772.2;Dbxref=GeneID:71365,GenBank:NM_027772.2,MGI:MGI:1918615;gbkey=mRNA;gene=Pdss2;product=prenyl (solanesyl) diphosphate synthase%2C subunit 2%2C transcript variant 1;tag=RefSeq Select;transcript_id=NM_027772.2;extra_copy_number=0
CM058250.1	Liftoff	exon	50238012	50238210	.	+	.	ID=exon-NM_027772.2-3;Parent=rna-NM_027772.2;Dbxref=GeneID:71365,GenBank:NM_027772.2,MGI:MGI:1918615;gbkey=mRNA;gene=Pdss2;product=prenyl (solanesyl) diphosphate synthase%2C subunit 2%2C transcript variant 1;tag=RefSeq Select;transcript_id=NM_027772.2;extra_copy_number=0
CM058250.1	Liftoff	exon	50264615	50264689	.	+	.	ID=exon-NM_027772.2-4;Parent=rna-NM_027772.2;Dbxref=GeneID:71365,GenBank:NM_027772.2,MGI:MGI:1918615;gbkey=mRNA;gene=Pdss2;product=prenyl (solanesyl) diphosphate synthase%2C subunit 2%2C transcript variant 1;tag=RefSeq Select;transcript_id=NM_027772.2;extra_copy_number=0
CM058250.1	Liftoff	exon	50286361	50286534	.	+	.	ID=exon-NM_027772.2-5;Parent=rna-NM_027772.2;Dbxref=GeneID:71365,GenBank:NM_027772.2,MGI:MGI:1918615;gbkey=mRNA;gene=Pdss2;product=prenyl (solanesyl) diphosphate synthase%2C subunit 2%2C transcript variant 1;tag=RefSeq Select;transcript_id=NM_027772.2;extra_copy_number=0
CM058250.1	Liftoff	exon	50288051	50288182	.	+	.	ID=exon-NM_027772.2-6;Parent=rna-NM_027772.2;Dbxref=GeneID:71365,GenBank:NM_027772.2,MGI:MGI:1918615;gbkey=mRNA;gene=Pdss2;product=prenyl (solanesyl) diphosphate synthase%2C subunit 2%2C transcript variant 1;tag=RefSeq Select;transcript_id=NM_027772.2;extra_copy_number=0
CM058250.1	Liftoff	exon	50306009	50306041	.	+	.	ID=exon-NM_027772.2-7;Parent=rna-NM_027772.2;Dbxref=GeneID:71365,GenBank:NM_027772.2,MGI:MGI:1918615;gbkey=mRNA;gene=Pdss2;product=prenyl (solanesyl) diphosphate synthase%2C subunit 2%2C transcript variant 1;tag=RefSeq Select;transcript_id=NM_027772.2;extra_copy_number=0
CM058250.1	Liftoff	exon	50332297	50332746	.	+	.	ID=exon-NM_027772.2-8;Parent=rna-NM_027772.2;Dbxref=GeneID:71365,GenBank:NM_027772.2,MGI:MGI:1918615;gbkey=mRNA;gene=Pdss2;product=prenyl (solanesyl) diphosphate synthase%2C subunit 2%2C transcript variant 1;tag=RefSeq Select;transcript_id=NM_027772.2;extra_copy_number=0
CM058250.1	Liftoff	CDS	50114232	50114530	.	+	.	ID=cds-NP_082048.2;Parent=rna-NM_027772.2;Dbxref=CCDS:CCDS35891.1,GeneID:71365,GenBank:NP_082048.2,MGI:MGI:1918615;Name=NP_082048.2;Note=isoform 1 is encoded by transcript variant 1;gbkey=CDS;gene=Pdss2;product=all trans-polyprenyl-diphosphate synthase PDSS2 isoform 1;protein_id=NP_082048.2;tag=RefSeq Select;extra_copy_number=0
CM058250.1	Liftoff	CDS	50191280	50191414	.	+	.	ID=cds-NP_082048.2;Parent=rna-NM_027772.2;Dbxref=CCDS:CCDS35891.1,GeneID:71365,GenBank:NP_082048.2,MGI:MGI:1918615;Name=NP_082048.2;Note=isoform 1 is encoded by transcript variant 1;gbkey=CDS;gene=Pdss2;product=all trans-polyprenyl-diphosphate synthase PDSS2 isoform 1;protein_id=NP_082048.2;tag=RefSeq Select;extra_copy_number=0
CM058250.1	Liftoff	CDS	50238012	50238210	.	+	.	ID=cds-NP_082048.2;Parent=rna-NM_027772.2;Dbxref=CCDS:CCDS35891.1,GeneID:71365,GenBank:NP_082048.2,MGI:MGI:1918615;Name=NP_082048.2;Note=isoform 1 is encoded by transcript variant 1;gbkey=CDS;gene=Pdss2;product=all trans-polyprenyl-diphosphate synthase PDSS2 isoform 1;protein_id=NP_082048.2;tag=RefSeq Select;extra_copy_number=0
CM058250.1	Liftoff	CDS	50264615	50264689	.	+	.	ID=cds-NP_082048.2;Parent=rna-NM_027772.2;Dbxref=CCDS:CCDS35891.1,GeneID:71365,GenBank:NP_082048.2,MGI:MGI:1918615;Name=NP_082048.2;Note=isoform 1 is encoded by transcript variant 1;gbkey=CDS;gene=Pdss2;product=all trans-polyprenyl-diphosphate synthase PDSS2 isoform 1;protein_id=NP_082048.2;tag=RefSeq Select;extra_copy_number=0
CM058250.1	Liftoff	CDS	50286361	50286534	.	+	.	ID=cds-NP_082048.2;Parent=rna-NM_027772.2;Dbxref=CCDS:CCDS35891.1,GeneID:71365,GenBank:NP_082048.2,MGI:MGI:1918615;Name=NP_082048.2;Note=isoform 1 is encoded by transcript variant 1;gbkey=CDS;gene=Pdss2;product=all trans-polyprenyl-diphosphate synthase PDSS2 isoform 1;protein_id=NP_082048.2;tag=RefSeq Select;extra_copy_number=0
CM058250.1	Liftoff	CDS	50288051	50288182	.	+	.	ID=cds-NP_082048.2;Parent=rna-NM_027772.2;Dbxref=CCDS:CCDS35891.1,GeneID:71365,GenBank:NP_082048.2,MGI:MGI:1918615;Name=NP_082048.2;Note=isoform 1 is encoded by transcript variant 1;gbkey=CDS;gene=Pdss2;product=all trans-polyprenyl-diphosphate synthase PDSS2 isoform 1;protein_id=NP_082048.2;tag=RefSeq Select;extra_copy_number=0
CM058250.1	Liftoff	CDS	50306009	50306041	.	+	.	ID=cds-NP_082048.2;Parent=rna-NM_027772.2;Dbxref=CCDS:CCDS35891.1,GeneID:71365,GenBank:NP_082048.2,MGI:MGI:1918615;Name=NP_082048.2;Note=isoform 1 is encoded by transcript variant 1;gbkey=CDS;gene=Pdss2;product=all trans-polyprenyl-diphosphate synthase PDSS2 isoform 1;protein_id=NP_082048.2;tag=RefSeq Select;extra_copy_number=0
CM058250.1	Liftoff	CDS	50332297	50332455	.	+	.	ID=cds-NP_082048.2;Parent=rna-NM_027772.2;Dbxref=CCDS:CCDS35891.1,GeneID:71365,GenBank:NP_082048.2,MGI:MGI:1918615;Name=NP_082048.2;Note=isoform 1 is encoded by transcript variant 1;gbkey=CDS;gene=Pdss2;product=all trans-polyprenyl-diphosphate synthase PDSS2 isoform 1;protein_id=NP_082048.2;tag=RefSeq Select;extra_copy_number=0
CM058250.1	Liftoff	transcript	50111870	50299285	.	+	.	ID=rna-XR_871439.4;Parent=gene-Pdss2;Dbxref=GeneID:71365,GenBank:XR_871439.4,MGI:MGI:1918615;Name=XR_871439.4;gbkey=misc_RNA;gene=Pdss2;model_evidence=Supporting evidence includes similarity to: 5 mRNAs%2C 2 ESTs%2C 1 Protein%2C 82 long SRA reads%2C and 96%25 coverage of the annotated genomic feature by RNAseq alignments%2C including 14 samples with support for all annotated introns;product=prenyl (solanesyl) diphosphate synthase%2C subunit 2%2C transcript variant X3;transcript_id=XR_871439.4;extra_copy_number=0
CM058250.1	Liftoff	exon	50111870	50114530	.	+	.	ID=exon-XR_871439.4-1;Parent=rna-XR_871439.4;Dbxref=GeneID:71365,GenBank:XR_871439.4,MGI:MGI:1918615;gbkey=misc_RNA;gene=Pdss2;product=prenyl (solanesyl) diphosphate synthase%2C subunit 2%2C transcript variant X3;transcript_id=XR_871439.4;extra_copy_number=0
CM058250.1	Liftoff	exon	50191280	50191414	.	+	.	ID=exon-XR_871439.4-2;Parent=rna-XR_871439.4;Dbxref=GeneID:71365,GenBank:XR_871439.4,MGI:MGI:1918615;gbkey=misc_RNA;gene=Pdss2;product=prenyl (solanesyl) diphosphate synthase%2C subunit 2%2C transcript variant X3;transcript_id=XR_871439.4;extra_copy_number=0
CM058250.1	Liftoff	exon	50238012	50238210	.	+	.	ID=exon-XR_871439.4-3;Parent=rna-XR_871439.4;Dbxref=GeneID:71365,GenBank:XR_871439.4,MGI:MGI:1918615;gbkey=misc_RNA;gene=Pdss2;product=prenyl (solanesyl) diphosphate synthase%2C subunit 2%2C transcript variant X3;transcript_id=XR_871439.4;extra_copy_number=0
CM058250.1	Liftoff	exon	50264615	50264689	.	+	.	ID=exon-XR_871439.4-4;Parent=rna-XR_871439.4;Dbxref=GeneID:71365,GenBank:XR_871439.4,MGI:MGI:1918615;gbkey=misc_RNA;gene=Pdss2;product=prenyl (solanesyl) diphosphate synthase%2C subunit 2%2C transcript variant X3;transcript_id=XR_871439.4;extra_copy_number=0
CM058250.1	Liftoff	exon	50286361	50286534	.	+	.	ID=exon-XR_871439.4-5;Parent=rna-XR_871439.4;Dbxref=GeneID:71365,GenBank:XR_871439.4,MGI:MGI:1918615;gbkey=misc_RNA;gene=Pdss2;product=prenyl (solanesyl) diphosphate synthase%2C subunit 2%2C transcript variant X3;transcript_id=XR_871439.4;extra_copy_number=0
CM058250.1	Liftoff	exon	50288051	50288182	.	+	.	ID=exon-XR_871439.4-6;Parent=rna-XR_871439.4;Dbxref=GeneID:71365,GenBank:XR_871439.4,MGI:MGI:1918615;gbkey=misc_RNA;gene=Pdss2;product=prenyl (solanesyl) diphosphate synthase%2C subunit 2%2C transcript variant X3;transcript_id=XR_871439.4;extra_copy_number=0
CM058250.1	Liftoff	exon	50295007	50295121	.	+	.	ID=exon-XR_871439.4-7;Parent=rna-XR_871439.4;Dbxref=GeneID:71365,GenBank:XR_871439.4,MGI:MGI:1918615;gbkey=misc_RNA;gene=Pdss2;product=prenyl (solanesyl) diphosphate synthase%2C subunit 2%2C transcript variant X3;transcript_id=XR_871439.4;extra_copy_number=0
CM058250.1	Liftoff	exon	50295220	50299285	.	+	.	ID=exon-XR_871439.4-8;Parent=rna-XR_871439.4;Dbxref=GeneID:71365,GenBank:XR_871439.4,MGI:MGI:1918615;gbkey=misc_RNA;gene=Pdss2;product=prenyl (solanesyl) diphosphate synthase%2C subunit 2%2C transcript variant X3;transcript_id=XR_871439.4;extra_copy_number=0
CM058250.1	Liftoff	match	50113718	50114105	.	+	.	ID=0c1ac4a8-d6a1-460b-aa61-467a15656935;Target=NG_152026.1 1 388 +;assembly_bases_aln=388;assembly_bases_seq=388;bit_score=723.127;blast_aligner=1;blast_score=388;common_component=0;e_value=0;filter_score=0;for_remapping=2;gap_count=0;hsp_percent_coverage=100;matchable_bases=388;matched_bases=388;num_ident=388;num_mismatch=0;pct_coverage=100;pct_coverage_hiqual=100;pct_identity_gap=100;pct_identity_gapopen_only=100;pct_identity_ungap=100;rank=1;weighted_identity=1;coverage=1.0;sequence_ID=1.0;extra_copy_number=0;copy_num_ID=0c1ac4a8-d6a1-460b-aa61-467a15656935_0
CM058250.1	Liftoff	enhancer	50113818	50114005	.	.	.	ID=id-GeneID:128926372;Dbxref=GeneID:128926372;Note=cis-regulatory module chr10:42941154-42941341 (MGSCv37/mm9 assembly coordinates);experiment=EXISTENCE:reporter gene assay evidence [ECO:0000049][PMID:25872643];function=activates a minimal SCP1 promoter by CapStarr-seq with weak activity in P5424 T cells and NIH3T3 fibroblasts {active_cell/tissue: P5424 T cell | NIH3T3};gbkey=regulatory;regulatory_class=enhancer;coverage=1.0;sequence_ID=1.0;extra_copy_number=0;copy_num_ID=id-GeneID:128926372_0
CM058250.1	Liftoff	biological_region	50113818	50114005	.	+	.	ID=id-GeneID:128926372-2;Dbxref=GeneID:128926372;Name=biological region;gbkey=Region;standard_name=CapStarr-seq enhancer MGSCv37_chr10:42941154-42941341;coverage=1.0;sequence_ID=1.0;extra_copy_number=0;copy_num_ID=id-GeneID:128926372-2_0
CM058250.1	Liftoff	gene	50212682	50234994	.	-	.	ID=gene-Gm40631;Dbxref=GeneID:105245138,MGI:MGI:5623516;Name=Gm40631;description=predicted gene%2C 40631;gbkey=Gene;gene=Gm40631;gene_biotype=lncRNA;coverage=1.0;sequence_ID=1.0;extra_copy_number=0;copy_num_ID=gene-Gm40631_0
CM058250.1	Liftoff	lnc_RNA	50212682	50234994	.	-	.	ID=rna-XR_871611.3;Parent=gene-Gm40631;Dbxref=GeneID:105245138,GenBank:XR_871611.3,MGI:MGI:5623516;Name=XR_871611.3;gbkey=ncRNA;gene=Gm40631;model_evidence=Supporting evidence includes similarity to: 100%25 coverage of the annotated genomic feature by RNAseq alignments%2C including 1 sample with support for all annotated introns;product=predicted gene%2C 40631;transcript_id=XR_871611.3;extra_copy_number=0
CM058250.1	Liftoff	exon	50212682	50212850	.	-	.	ID=exon-XR_871611.3-3;Parent=rna-XR_871611.3;Dbxref=GeneID:105245138,GenBank:XR_871611.3,MGI:MGI:5623516;gbkey=ncRNA;gene=Gm40631;product=predicted gene%2C 40631;transcript_id=XR_871611.3;extra_copy_number=0
CM058250.1	Liftoff	exon	50229551	50229634	.	-	.	ID=exon-XR_871611.3-2;Parent=rna-XR_871611.3;Dbxref=GeneID:105245138,GenBank:XR_871611.3,MGI:MGI:5623516;gbkey=ncRNA;gene=Gm40631;product=predicted gene%2C 40631;transcript_id=XR_871611.3;extra_copy_number=0
CM058250.1	Liftoff	exon	50234931	50234994	.	-	.	ID=exon-XR_871611.3-1;Parent=rna-XR_871611.3;Dbxref=GeneID:105245138,GenBank:XR_871611.3,MGI:MGI:5623516;gbkey=ncRNA;gene=Gm40631;product=predicted gene%2C 40631;transcript_id=XR_871611.3;extra_copy_number=0
CM058250.1	Liftoff	match	50265825	50266537	.	+	.	ID=fbc73d5e-2b0d-47a4-840b-3233f8947fc8;Target=NG_029735.2 1 713 -;assembly_bases_aln=713;assembly_bases_seq=713;bit_score=1327.98;blast_aligner=1;blast_score=713;common_component=0;e_value=0;filter_score=0;for_remapping=2;gap_count=0;hsp_percent_coverage=100;matchable_bases=713;matched_bases=713;num_ident=713;num_mismatch=0;pct_coverage=100;pct_coverage_hiqual=100;pct_identity_gap=100;pct_identity_gapopen_only=100;pct_identity_ungap=100;rank=1;weighted_identity=1;coverage=1.0;sequence_ID=1.0;extra_copy_number=0;copy_num_ID=fbc73d5e-2b0d-47a4-840b-3233f8947fc8_0
CM058250.1	Liftoff	pseudogene	50265925	50266437	.	-	.	ID=gene-Rps19-ps11;Dbxref=GeneID:100502631,MGI:MGI:4414982;Name=Rps19-ps11;description=ribosomal protein S19%2C pseudogene 11;gbkey=Gene;gene=Rps19-ps11;gene_biotype=pseudogene;gene_synonym=Gm16562;pseudo=true;coverage=1.0;sequence_ID=1.0;extra_copy_number=0;copy_num_ID=gene-Rps19-ps11_0
CM058250.1	Liftoff	match	50348546	50349142	.	+	.	ID=1c8d3060-d012-46d5-9915-0b70d8034705;Target=NG_016415.1 1 597 -;assembly_bases_aln=597;assembly_bases_seq=597;bit_score=1112.09;blast_aligner=1;blast_score=597;common_component=0;e_value=0;filter_score=0;for_remapping=2;gap_count=0;hsp_percent_coverage=100;lxr_locAcc_currStat_120=1;matchable_bases=597;matched_bases=597;num_ident=597;num_mismatch=0;pct_coverage=100;pct_coverage_hiqual=100;pct_identity_gap=100;pct_identity_gapopen_only=100;pct_identity_ungap=100;rank=1;weighted_identity=1;coverage=1.0;sequence_ID=1.0;extra_copy_number=0;copy_num_ID=1c8d3060-d012-46d5-9915-0b70d8034705_0
CM058250.1	Liftoff	pseudogene	50348646	50349042	.	-	.	ID=gene-Gm3699;Dbxref=GeneID:100329138,MGI:MGI:3781875;Name=Gm3699;description=predicted gene 3699;gbkey=Gene;gene=Gm3699;gene_biotype=pseudogene;gene_synonym=100042155,Gm10274;pseudo=true;coverage=1.0;sequence_ID=1.0;extra_copy_number=0;copy_num_ID=gene-Gm3699_0
CM058250.1	Liftoff	gene	50371639	50407922	.	+	.	ID=gene-Bend3;Dbxref=GeneID:331623,MGI:MGI:2677212;Name=Bend3;description=BEN domain containing 3;gbkey=Gene;gene=Bend3;gene_biotype=protein_coding;gene_synonym=mKIAA1553;coverage=1.0;sequence_ID=1.0;valid_ORFs=6;extra_copy_number=0;copy_num_ID=gene-Bend3_0
CM058250.1	Liftoff	mRNA	50371639	50407916	.	+	.	ID=rna-XM_030245146.2;Parent=gene-Bend3;Dbxref=GeneID:331623,GenBank:XM_030245146.2,MGI:MGI:2677212;Name=XM_030245146.2;gbkey=mRNA;gene=Bend3;model_evidence=Supporting evidence includes similarity to: 3 mRNAs%2C 6 ESTs%2C 5 Proteins%2C 252 long SRA reads%2C and 99%25 coverage of the annotated genomic feature by RNAseq alignments%2C including 6 samples with support for all annotated introns;product=BEN domain containing 3%2C transcript variant X1;transcript_id=XM_030245146.2;matches_ref_protein=True;valid_ORF=True;extra_copy_number=0
CM058250.1	Liftoff	exon	50371639	50371877	.	+	.	ID=exon-XM_030245146.2-1;Parent=rna-XM_030245146.2;Dbxref=GeneID:331623,GenBank:XM_030245146.2,MGI:MGI:2677212;gbkey=mRNA;gene=Bend3;product=BEN domain containing 3%2C transcript variant X1;transcript_id=XM_030245146.2;extra_copy_number=0
CM058250.1	Liftoff	exon	50385144	50385220	.	+	.	ID=exon-XM_030245146.2-2;Parent=rna-XM_030245146.2;Dbxref=GeneID:331623,GenBank:XM_030245146.2,MGI:MGI:2677212;gbkey=mRNA;gene=Bend3;product=BEN domain containing 3%2C transcript variant X1;transcript_id=XM_030245146.2;extra_copy_number=0
CM058250.1	Liftoff	exon	50386147	50386194	.	+	.	ID=exon-XM_030245146.2-3;Parent=rna-XM_030245146.2;Dbxref=GeneID:331623,GenBank:XM_030245146.2,MGI:MGI:2677212;gbkey=mRNA;gene=Bend3;product=BEN domain containing 3%2C transcript variant X1;transcript_id=XM_030245146.2;extra_copy_number=0
CM058250.1	Liftoff	exon	50386651	50386847	.	+	.	ID=exon-XM_030245146.2-4;Parent=rna-XM_030245146.2;Dbxref=GeneID:331623,GenBank:XM_030245146.2,MGI:MGI:2677212;gbkey=mRNA;gene=Bend3;product=BEN domain containing 3%2C transcript variant X1;transcript_id=XM_030245146.2;extra_copy_number=0
CM058250.1	Liftoff	exon	50402352	50407916	.	+	.	ID=exon-XM_030245146.2-5;Parent=rna-XM_030245146.2;Dbxref=GeneID:331623,GenBank:XM_030245146.2,MGI:MGI:2677212;gbkey=mRNA;gene=Bend3;product=BEN domain containing 3%2C transcript variant X1;transcript_id=XM_030245146.2;extra_copy_number=0
CM058250.1	Liftoff	CDS	50386158	50386194	.	+	.	ID=cds-XP_030101006.1;Parent=rna-XM_030245146.2;Dbxref=GeneID:331623,GenBank:XP_030101006.1,MGI:MGI:2677212;Name=XP_030101006.1;gbkey=CDS;gene=Bend3;product=BEN domain-containing protein 3 isoform X1;protein_id=XP_030101006.1;extra_copy_number=0
CM058250.1	Liftoff	CDS	50386651	50386847	.	+	.	ID=cds-XP_030101006.1;Parent=rna-XM_030245146.2;Dbxref=GeneID:331623,GenBank:XP_030101006.1,MGI:MGI:2677212;Name=XP_030101006.1;gbkey=CDS;gene=Bend3;product=BEN domain-containing protein 3 isoform X1;protein_id=XP_030101006.1;extra_copy_number=0
CM058250.1	Liftoff	CDS	50402352	50404595	.	+	.	ID=cds-XP_030101006.1;Parent=rna-XM_030245146.2;Dbxref=GeneID:331623,GenBank:XP_030101006.1,MGI:MGI:2677212;Name=XP_030101006.1;gbkey=CDS;gene=Bend3;product=BEN domain-containing protein 3 isoform X1;protein_id=XP_030101006.1;extra_copy_number=0
CM058250.1	Liftoff	mRNA	50371645	50407922	.	+	.	ID=rna-NM_199028.2;Parent=gene-Bend3;Dbxref=GeneID:331623,GenBank:NM_199028.2,MGI:MGI:2677212;Name=NM_199028.2;gbkey=mRNA;gene=Bend3;product=BEN domain containing 3%2C transcript variant 1;tag=RefSeq Select;transcript_id=NM_199028.2;matches_ref_protein=True;valid_ORF=True;extra_copy_number=0
CM058250.1	Liftoff	exon	50371645	50371877	.	+	.	ID=exon-NM_199028.2-1;Parent=rna-NM_199028.2;Dbxref=GeneID:331623,GenBank:NM_199028.2,MGI:MGI:2677212;gbkey=mRNA;gene=Bend3;product=BEN domain containing 3%2C transcript variant 1;tag=RefSeq Select;transcript_id=NM_199028.2;extra_copy_number=0
CM058250.1	Liftoff	exon	50386147	50386194	.	+	.	ID=exon-NM_199028.2-2;Parent=rna-NM_199028.2;Dbxref=GeneID:331623,GenBank:NM_199028.2,MGI:MGI:2677212;gbkey=mRNA;gene=Bend3;product=BEN domain containing 3%2C transcript variant 1;tag=RefSeq Select;transcript_id=NM_199028.2;extra_copy_number=0
CM058250.1	Liftoff	exon	50386651	50386847	.	+	.	ID=exon-NM_199028.2-3;Parent=rna-NM_199028.2;Dbxref=GeneID:331623,GenBank:NM_199028.2,MGI:MGI:2677212;gbkey=mRNA;gene=Bend3;product=BEN domain containing 3%2C transcript variant 1;tag=RefSeq Select;transcript_id=NM_199028.2;extra_copy_number=0
CM058250.1	Liftoff	exon	50402352	50407922	.	+	.	ID=exon-NM_199028.2-4;Parent=rna-NM_199028.2;Dbxref=GeneID:331623,GenBank:NM_199028.2,MGI:MGI:2677212;gbkey=mRNA;gene=Bend3;product=BEN domain containing 3%2C transcript variant 1;tag=RefSeq Select;transcript_id=NM_199028.2;extra_copy_number=0
CM058250.1	Liftoff	CDS	50386158	50386194	.	+	.	ID=cds-NP_950193.1;Parent=rna-NM_199028.2;Dbxref=CCDS:CCDS35892.1,GeneID:331623,GenBank:NP_950193.1,MGI:MGI:2677212;Name=NP_950193.1;gbkey=CDS;gene=Bend3;product=BEN domain-containing protein 3;protein_id=NP_950193.1;tag=RefSeq Select;extra_copy_number=0
CM058250.1	Liftoff	CDS	50386651	50386847	.	+	.	ID=cds-NP_950193.1;Parent=rna-NM_199028.2;Dbxref=CCDS:CCDS35892.1,GeneID:331623,GenBank:NP_950193.1,MGI:MGI:2677212;Name=NP_950193.1;gbkey=CDS;gene=Bend3;product=BEN domain-containing protein 3;protein_id=NP_950193.1;tag=RefSeq Select;extra_copy_number=0
CM058250.1	Liftoff	CDS	50402352	50404595	.	+	.	ID=cds-NP_950193.1;Parent=rna-NM_199028.2;Dbxref=CCDS:CCDS35892.1,GeneID:331623,GenBank:NP_950193.1,MGI:MGI:2677212;Name=NP_950193.1;gbkey=CDS;gene=Bend3;product=BEN domain-containing protein 3;protein_id=NP_950193.1;tag=RefSeq Select;extra_copy_number=0
CM058250.1	Liftoff	mRNA	50381950	50407916	.	+	.	ID=rna-XM_006512770.5;Parent=gene-Bend3;Dbxref=GeneID:331623,GenBank:XM_006512770.5,MGI:MGI:2677212;Name=XM_006512770.5;gbkey=mRNA;gene=Bend3;model_evidence=Supporting evidence includes similarity to: 2 mRNAs%2C 6 ESTs%2C 5 Proteins%2C 250 long SRA reads%2C and 99%25 coverage of the annotated genomic feature by RNAseq alignments%2C including 2 samples with support for all annotated introns;product=BEN domain containing 3%2C transcript variant X3;transcript_id=XM_006512770.5;matches_ref_protein=True;valid_ORF=True;extra_copy_number=0
CM058250.1	Liftoff	exon	50381950	50382663	.	+	.	ID=exon-XM_006512770.5-1;Parent=rna-XM_006512770.5;Dbxref=GeneID:331623,GenBank:XM_006512770.5,MGI:MGI:2677212;gbkey=mRNA;gene=Bend3;product=BEN domain containing 3%2C transcript variant X3;transcript_id=XM_006512770.5;extra_copy_number=0
CM058250.1	Liftoff	exon	50386147	50386194	.	+	.	ID=exon-XM_006512770.5-2;Parent=rna-XM_006512770.5;Dbxref=GeneID:331623,GenBank:XM_006512770.5,MGI:MGI:2677212;gbkey=mRNA;gene=Bend3;product=BEN domain containing 3%2C transcript variant X3;transcript_id=XM_006512770.5;extra_copy_number=0
CM058250.1	Liftoff	exon	50386651	50386847	.	+	.	ID=exon-XM_006512770.5-3;Parent=rna-XM_006512770.5;Dbxref=GeneID:331623,GenBank:XM_006512770.5,MGI:MGI:2677212;gbkey=mRNA;gene=Bend3;product=BEN domain containing 3%2C transcript variant X3;transcript_id=XM_006512770.5;extra_copy_number=0
CM058250.1	Liftoff	exon	50402352	50407916	.	+	.	ID=exon-XM_006512770.5-4;Parent=rna-XM_006512770.5;Dbxref=GeneID:331623,GenBank:XM_006512770.5,MGI:MGI:2677212;gbkey=mRNA;gene=Bend3;product=BEN domain containing 3%2C transcript variant X3;transcript_id=XM_006512770.5;extra_copy_number=0
CM058250.1	Liftoff	CDS	50386158	50386194	.	+	.	ID=cds-XP_006512833.1;Parent=rna-XM_006512770.5;Dbxref=GeneID:331623,GenBank:XP_006512833.1,MGI:MGI:2677212;Name=XP_006512833.1;gbkey=CDS;gene=Bend3;product=BEN domain-containing protein 3 isoform X1;protein_id=XP_006512833.1;extra_copy_number=0
CM058250.1	Liftoff	CDS	50386651	50386847	.	+	.	ID=cds-XP_006512833.1;Parent=rna-XM_006512770.5;Dbxref=GeneID:331623,GenBank:XP_006512833.1,MGI:MGI:2677212;Name=XP_006512833.1;gbkey=CDS;gene=Bend3;product=BEN domain-containing protein 3 isoform X1;protein_id=XP_006512833.1;extra_copy_number=0
CM058250.1	Liftoff	CDS	50402352	50404595	.	+	.	ID=cds-XP_006512833.1;Parent=rna-XM_006512770.5;Dbxref=GeneID:331623,GenBank:XP_006512833.1,MGI:MGI:2677212;Name=XP_006512833.1;gbkey=CDS;gene=Bend3;product=BEN domain-containing protein 3 isoform X1;protein_id=XP_006512833.1;extra_copy_number=0
CM058250.1	Liftoff	mRNA	50384819	50407917	.	+	.	ID=rna-XM_030245147.2;Parent=gene-Bend3;Dbxref=GeneID:331623,GenBank:XM_030245147.2,MGI:MGI:2677212;Name=XM_030245147.2;gbkey=mRNA;gene=Bend3;model_evidence=Supporting evidence includes similarity to: 3 mRNAs%2C 6 ESTs%2C 5 Proteins%2C 251 long SRA reads%2C and 97%25 coverage of the annotated genomic feature by RNAseq alignments%2C including 3 samples with support for all annotated introns;product=BEN domain containing 3%2C transcript variant X2;transcript_id=XM_030245147.2;matches_ref_protein=True;valid_ORF=True;extra_copy_number=0
CM058250.1	Liftoff	exon	50384819	50385026	.	+	.	ID=exon-XM_030245147.2-1;Parent=rna-XM_030245147.2;Dbxref=GeneID:331623,GenBank:XM_030245147.2,MGI:MGI:2677212;gbkey=mRNA;gene=Bend3;product=BEN domain containing 3%2C transcript variant X2;transcript_id=XM_030245147.2;extra_copy_number=0
CM058250.1	Liftoff	exon	50385144	50385220	.	+	.	ID=exon-XM_030245147.2-2;Parent=rna-XM_030245147.2;Dbxref=GeneID:331623,GenBank:XM_030245147.2,MGI:MGI:2677212;gbkey=mRNA;gene=Bend3;product=BEN domain containing 3%2C transcript variant X2;transcript_id=XM_030245147.2;extra_copy_number=0
CM058250.1	Liftoff	exon	50386147	50386194	.	+	.	ID=exon-XM_030245147.2-3;Parent=rna-XM_030245147.2;Dbxref=GeneID:331623,GenBank:XM_030245147.2,MGI:MGI:2677212;gbkey=mRNA;gene=Bend3;product=BEN domain containing 3%2C transcript variant X2;transcript_id=XM_030245147.2;extra_copy_number=0
CM058250.1	Liftoff	exon	50386651	50386847	.	+	.	ID=exon-XM_030245147.2-4;Parent=rna-XM_030245147.2;Dbxref=GeneID:331623,GenBank:XM_030245147.2,MGI:MGI:2677212;gbkey=mRNA;gene=Bend3;product=BEN domain containing 3%2C transcript variant X2;transcript_id=XM_030245147.2;extra_copy_number=0
CM058250.1	Liftoff	exon	50402352	50407917	.	+	.	ID=exon-XM_030245147.2-5;Parent=rna-XM_030245147.2;Dbxref=GeneID:331623,GenBank:XM_030245147.2,MGI:MGI:2677212;gbkey=mRNA;gene=Bend3;product=BEN domain containing 3%2C transcript variant X2;transcript_id=XM_030245147.2;extra_copy_number=0
CM058250.1	Liftoff	CDS	50386158	50386194	.	+	.	ID=cds-XP_030101007.1;Parent=rna-XM_030245147.2;Dbxref=GeneID:331623,GenBank:XP_030101007.1,MGI:MGI:2677212;Name=XP_030101007.1;gbkey=CDS;gene=Bend3;product=BEN domain-containing protein 3 isoform X1;protein_id=XP_030101007.1;extra_copy_number=0
CM058250.1	Liftoff	CDS	50386651	50386847	.	+	.	ID=cds-XP_030101007.1;Parent=rna-XM_030245147.2;Dbxref=GeneID:331623,GenBank:XP_030101007.1,MGI:MGI:2677212;Name=XP_030101007.1;gbkey=CDS;gene=Bend3;product=BEN domain-containing protein 3 isoform X1;protein_id=XP_030101007.1;extra_copy_number=0
CM058250.1	Liftoff	CDS	50402352	50404595	.	+	.	ID=cds-XP_030101007.1;Parent=rna-XM_030245147.2;Dbxref=GeneID:331623,GenBank:XP_030101007.1,MGI:MGI:2677212;Name=XP_030101007.1;gbkey=CDS;gene=Bend3;product=BEN domain-containing protein 3 isoform X1;protein_id=XP_030101007.1;extra_copy_number=0
CM058250.1	Liftoff	mRNA	50385144	50407922	.	+	.	ID=rna-NM_001359601.1;Parent=gene-Bend3;Dbxref=GeneID:331623,GenBank:NM_001359601.1,MGI:MGI:2677212;Name=NM_001359601.1;gbkey=mRNA;gene=Bend3;product=BEN domain containing 3%2C transcript variant 3;transcript_id=NM_001359601.1;matches_ref_protein=True;valid_ORF=True;extra_copy_number=0
CM058250.1	Liftoff	exon	50385144	50385220	.	+	.	ID=exon-NM_001359601.1-1;Parent=rna-NM_001359601.1;Dbxref=GeneID:331623,GenBank:NM_001359601.1,MGI:MGI:2677212;gbkey=mRNA;gene=Bend3;product=BEN domain containing 3%2C transcript variant 3;transcript_id=NM_001359601.1;extra_copy_number=0
CM058250.1	Liftoff	exon	50386147	50386194	.	+	.	ID=exon-NM_001359601.1-2;Parent=rna-NM_001359601.1;Dbxref=GeneID:331623,GenBank:NM_001359601.1,MGI:MGI:2677212;gbkey=mRNA;gene=Bend3;product=BEN domain containing 3%2C transcript variant 3;transcript_id=NM_001359601.1;extra_copy_number=0
CM058250.1	Liftoff	exon	50386651	50386847	.	+	.	ID=exon-NM_001359601.1-3;Parent=rna-NM_001359601.1;Dbxref=GeneID:331623,GenBank:NM_001359601.1,MGI:MGI:2677212;gbkey=mRNA;gene=Bend3;product=BEN domain containing 3%2C transcript variant 3;transcript_id=NM_001359601.1;extra_copy_number=0
CM058250.1	Liftoff	exon	50402352	50407922	.	+	.	ID=exon-NM_001359601.1-4;Parent=rna-NM_001359601.1;Dbxref=GeneID:331623,GenBank:NM_001359601.1,MGI:MGI:2677212;gbkey=mRNA;gene=Bend3;product=BEN domain containing 3%2C transcript variant 3;transcript_id=NM_001359601.1;extra_copy_number=0
CM058250.1	Liftoff	CDS	50386158	50386194	.	+	.	ID=cds-NP_001346530.1;Parent=rna-NM_001359601.1;Dbxref=CCDS:CCDS35892.1,GeneID:331623,GenBank:NP_001346530.1,MGI:MGI:2677212;Name=NP_001346530.1;gbkey=CDS;gene=Bend3;product=BEN domain-containing protein 3;protein_id=NP_001346530.1;extra_copy_number=0
CM058250.1	Liftoff	CDS	50386651	50386847	.	+	.	ID=cds-NP_001346530.1;Parent=rna-NM_001359601.1;Dbxref=CCDS:CCDS35892.1,GeneID:331623,GenBank:NP_001346530.1,MGI:MGI:2677212;Name=NP_001346530.1;gbkey=CDS;gene=Bend3;product=BEN domain-containing protein 3;protein_id=NP_001346530.1;extra_copy_number=0
CM058250.1	Liftoff	CDS	50402352	50404595	.	+	.	ID=cds-NP_001346530.1;Parent=rna-NM_001359601.1;Dbxref=CCDS:CCDS35892.1,GeneID:331623,GenBank:NP_001346530.1,MGI:MGI:2677212;Name=NP_001346530.1;gbkey=CDS;gene=Bend3;product=BEN domain-containing protein 3;protein_id=NP_001346530.1;extra_copy_number=0
CM058250.1	Liftoff	mRNA	50385670	50407922	.	+	.	ID=rna-NM_001359600.1;Parent=gene-Bend3;Dbxref=GeneID:331623,GenBank:NM_001359600.1,MGI:MGI:2677212;Name=NM_001359600.1;gbkey=mRNA;gene=Bend3;product=BEN domain containing 3%2C transcript variant 2;transcript_id=NM_001359600.1;matches_ref_protein=True;valid_ORF=True;extra_copy_number=0
CM058250.1	Liftoff	exon	50385670	50385971	.	+	.	ID=exon-NM_001359600.1-1;Parent=rna-NM_001359600.1;Dbxref=GeneID:331623,GenBank:NM_001359600.1,MGI:MGI:2677212;gbkey=mRNA;gene=Bend3;product=BEN domain containing 3%2C transcript variant 2;transcript_id=NM_001359600.1;extra_copy_number=0
CM058250.1	Liftoff	exon	50386147	50386194	.	+	.	ID=exon-NM_001359600.1-2;Parent=rna-NM_001359600.1;Dbxref=GeneID:331623,GenBank:NM_001359600.1,MGI:MGI:2677212;gbkey=mRNA;gene=Bend3;product=BEN domain containing 3%2C transcript variant 2;transcript_id=NM_001359600.1;extra_copy_number=0
CM058250.1	Liftoff	exon	50386651	50386847	.	+	.	ID=exon-NM_001359600.1-3;Parent=rna-NM_001359600.1;Dbxref=GeneID:331623,GenBank:NM_001359600.1,MGI:MGI:2677212;gbkey=mRNA;gene=Bend3;product=BEN domain containing 3%2C transcript variant 2;transcript_id=NM_001359600.1;extra_copy_number=0
CM058250.1	Liftoff	exon	50402352	50407922	.	+	.	ID=exon-NM_001359600.1-4;Parent=rna-NM_001359600.1;Dbxref=GeneID:331623,GenBank:NM_001359600.1,MGI:MGI:2677212;gbkey=mRNA;gene=Bend3;product=BEN domain containing 3%2C transcript variant 2;transcript_id=NM_001359600.1;extra_copy_number=0
CM058250.1	Liftoff	CDS	50386158	50386194	.	+	.	ID=cds-NP_001346529.1;Parent=rna-NM_001359600.1;Dbxref=CCDS:CCDS35892.1,GeneID:331623,GenBank:NP_001346529.1,MGI:MGI:2677212;Name=NP_001346529.1;gbkey=CDS;gene=Bend3;product=BEN domain-containing protein 3;protein_id=NP_001346529.1;extra_copy_number=0
CM058250.1	Liftoff	CDS	50386651	50386847	.	+	.	ID=cds-NP_001346529.1;Parent=rna-NM_001359600.1;Dbxref=CCDS:CCDS35892.1,GeneID:331623,GenBank:NP_001346529.1,MGI:MGI:2677212;Name=NP_001346529.1;gbkey=CDS;gene=Bend3;product=BEN domain-containing protein 3;protein_id=NP_001346529.1;extra_copy_number=0
CM058250.1	Liftoff	CDS	50402352	50404595	.	+	.	ID=cds-NP_001346529.1;Parent=rna-NM_001359600.1;Dbxref=CCDS:CCDS35892.1,GeneID:331623,GenBank:NP_001346529.1,MGI:MGI:2677212;Name=NP_001346529.1;gbkey=CDS;gene=Bend3;product=BEN domain-containing protein 3;protein_id=NP_001346529.1;extra_copy_number=0
CM058250.1	Liftoff	gene	50411060	50416264	.	+	.	ID=gene-Gm47889;Dbxref=GeneID:118567839,MGI:MGI:6097120;Name=Gm47889;description=predicted gene%2C 47889;gbkey=Gene;gene=Gm47889;gene_biotype=lncRNA;coverage=1.0;sequence_ID=1.0;extra_copy_number=0;copy_num_ID=gene-Gm47889_0
CM058250.1	Liftoff	lnc_RNA	50411060	50416264	.	+	.	ID=rna-XR_004936501.1;Parent=gene-Gm47889;Dbxref=GeneID:118567839,GenBank:XR_004936501.1,MGI:MGI:6097120;Name=XR_004936501.1;gbkey=ncRNA;gene=Gm47889;model_evidence=Supporting evidence includes similarity to: 100%25 coverage of the annotated genomic feature by RNAseq alignments%2C including 8 samples with support for all annotated introns;product=predicted gene%2C 47889;transcript_id=XR_004936501.1;extra_copy_number=0
CM058250.1	Liftoff	exon	50411060	50411214	.	+	.	ID=exon-XR_004936501.1-1;Parent=rna-XR_004936501.1;Dbxref=GeneID:118567839,GenBank:XR_004936501.1,MGI:MGI:6097120;gbkey=ncRNA;gene=Gm47889;product=predicted gene%2C 47889;transcript_id=XR_004936501.1;extra_copy_number=0
CM058250.1	Liftoff	exon	50416225	50416264	.	+	.	ID=exon-XR_004936501.1-2;Parent=rna-XR_004936501.1;Dbxref=GeneID:118567839,GenBank:XR_004936501.1,MGI:MGI:6097120;gbkey=ncRNA;gene=Gm47889;product=predicted gene%2C 47889;transcript_id=XR_004936501.1;extra_copy_number=0
CM058250.1	Liftoff	match	50416497	50417229	.	+	.	ID=038662b1-389c-4e78-8f30-cb085fef048b;Target=NG_031802.1 1 734 +;assembly_bases_aln=734;assembly_bases_seq=734;bit_score=1367.06;blast_aligner=1;blast_score=734;common_component=0;e_value=0;filter_score=0;for_remapping=2;gap_count=0;hsp_percent_coverage=100;matchable_bases=734;matched_bases=734;num_ident=734;num_mismatch=0;pct_coverage=100;pct_coverage_hiqual=100;pct_identity_gap=100;pct_identity_gapopen_only=100;pct_identity_ungap=100;rank=1;weighted_identity=1;coverage=0.998;sequence_ID=0.998;extra_copy_number=0;copy_num_ID=038662b1-389c-4e78-8f30-cb085fef048b_0
CM058250.1	Liftoff	pseudogene	50416597	50417130	.	+	.	ID=gene-Pam16l;Dbxref=GeneID:100042179,MGI:MGI:3704359;Name=Pam16l;description=presequence translocase associated motor 16 like;gbkey=Gene;gene=Pam16l;gene_biotype=pseudogene;gene_synonym=Gm9803;pseudo=true;coverage=1.0;sequence_ID=1.0;extra_copy_number=0;copy_num_ID=gene-Pam16l_0
CM058250.1	Liftoff	gene	50417631	50433557	.	-	.	ID=gene-Mtres1;Dbxref=GeneID:67851,MGI:MGI:1915101;Name=Mtres1;description=mitochondrial transcription rescue factor 1;gbkey=Gene;gene=Mtres1;gene_biotype=protein_coding;gene_synonym=1700021F05Rik;coverage=1.0;sequence_ID=1.0;valid_ORFs=5;extra_copy_number=0;copy_num_ID=gene-Mtres1_0
CM058250.1	Liftoff	mRNA	50417631	50433534	.	-	.	ID=rna-NM_026411.2;Parent=gene-Mtres1;Dbxref=GeneID:67851,GenBank:NM_026411.2,MGI:MGI:1915101;Name=NM_026411.2;gbkey=mRNA;gene=Mtres1;product=mitochondrial transcription rescue factor 1;tag=RefSeq Select;transcript_id=NM_026411.2;matches_ref_protein=True;valid_ORF=True;extra_copy_number=0
CM058250.1	Liftoff	exon	50417631	50417920	.	-	.	ID=exon-NM_026411.2-4;Parent=rna-NM_026411.2;Dbxref=GeneID:67851,GenBank:NM_026411.2,MGI:MGI:1915101;gbkey=mRNA;gene=Mtres1;product=mitochondrial transcription rescue factor 1;tag=RefSeq Select;transcript_id=NM_026411.2;extra_copy_number=0
CM058250.1	Liftoff	exon	50423110	50423182	.	-	.	ID=exon-NM_026411.2-3;Parent=rna-NM_026411.2;Dbxref=GeneID:67851,GenBank:NM_026411.2,MGI:MGI:1915101;gbkey=mRNA;gene=Mtres1;product=mitochondrial transcription rescue factor 1;tag=RefSeq Select;transcript_id=NM_026411.2;extra_copy_number=0
CM058250.1	Liftoff	exon	50425188	50425669	.	-	.	ID=exon-NM_026411.2-2;Parent=rna-NM_026411.2;Dbxref=GeneID:67851,GenBank:NM_026411.2,MGI:MGI:1915101;gbkey=mRNA;gene=Mtres1;product=mitochondrial transcription rescue factor 1;tag=RefSeq Select;transcript_id=NM_026411.2;extra_copy_number=0
CM058250.1	Liftoff	exon	50433456	50433534	.	-	.	ID=exon-NM_026411.2-1;Parent=rna-NM_026411.2;Dbxref=GeneID:67851,GenBank:NM_026411.2,MGI:MGI:1915101;gbkey=mRNA;gene=Mtres1;product=mitochondrial transcription rescue factor 1;tag=RefSeq Select;transcript_id=NM_026411.2;extra_copy_number=0
CM058250.1	Liftoff	CDS	50417741	50417920	.	-	.	ID=cds-NP_080687.1;Parent=rna-NM_026411.2;Dbxref=CCDS:CCDS23820.1,GeneID:67851,GenBank:NP_080687.1,MGI:MGI:1915101;Name=NP_080687.1;gbkey=CDS;gene=Mtres1;product=mitochondrial transcription rescue factor 1;protein_id=NP_080687.1;tag=RefSeq Select;extra_copy_number=0
CM058250.1	Liftoff	CDS	50423110	50423182	.	-	.	ID=cds-NP_080687.1;Parent=rna-NM_026411.2;Dbxref=CCDS:CCDS23820.1,GeneID:67851,GenBank:NP_080687.1,MGI:MGI:1915101;Name=NP_080687.1;gbkey=CDS;gene=Mtres1;product=mitochondrial transcription rescue factor 1;protein_id=NP_080687.1;tag=RefSeq Select;extra_copy_number=0
CM058250.1	Liftoff	CDS	50425188	50425657	.	-	.	ID=cds-NP_080687.1;Parent=rna-NM_026411.2;Dbxref=CCDS:CCDS23820.1,GeneID:67851,GenBank:NP_080687.1,MGI:MGI:1915101;Name=NP_080687.1;gbkey=CDS;gene=Mtres1;product=mitochondrial transcription rescue factor 1;protein_id=NP_080687.1;tag=RefSeq Select;extra_copy_number=0
CM058250.1	Liftoff	mRNA	50417645	50433531	.	-	.	ID=rna-XM_006512833.5;Parent=gene-Mtres1;Dbxref=GeneID:67851,GenBank:XM_006512833.5,MGI:MGI:1915101;Name=XM_006512833.5;gbkey=mRNA;gene=Mtres1;model_evidence=Supporting evidence includes similarity to: 23 ESTs%2C 5 Proteins%2C 815 long SRA reads%2C and 100%25 coverage of the annotated genomic feature by RNAseq alignments%2C including 34 samples with support for all annotated introns;product=mitochondrial transcription rescue factor 1%2C transcript variant X1;transcript_id=XM_006512833.5;matches_ref_protein=True;valid_ORF=True;extra_copy_number=0
CM058250.1	Liftoff	exon	50417645	50417920	.	-	.	ID=exon-XM_006512833.5-4;Parent=rna-XM_006512833.5;Dbxref=GeneID:67851,GenBank:XM_006512833.5,MGI:MGI:1915101;gbkey=mRNA;gene=Mtres1;product=mitochondrial transcription rescue factor 1%2C transcript variant X1;transcript_id=XM_006512833.5;extra_copy_number=0
CM058250.1	Liftoff	exon	50423110	50423182	.	-	.	ID=exon-XM_006512833.5-3;Parent=rna-XM_006512833.5;Dbxref=GeneID:67851,GenBank:XM_006512833.5,MGI:MGI:1915101;gbkey=mRNA;gene=Mtres1;product=mitochondrial transcription rescue factor 1%2C transcript variant X1;transcript_id=XM_006512833.5;extra_copy_number=0
CM058250.1	Liftoff	exon	50425188	50425967	.	-	.	ID=exon-XM_006512833.5-2;Parent=rna-XM_006512833.5;Dbxref=GeneID:67851,GenBank:XM_006512833.5,MGI:MGI:1915101;gbkey=mRNA;gene=Mtres1;product=mitochondrial transcription rescue factor 1%2C transcript variant X1;transcript_id=XM_006512833.5;extra_copy_number=0
CM058250.1	Liftoff	exon	50433456	50433531	.	-	.	ID=exon-XM_006512833.5-1;Parent=rna-XM_006512833.5;Dbxref=GeneID:67851,GenBank:XM_006512833.5,MGI:MGI:1915101;gbkey=mRNA;gene=Mtres1;product=mitochondrial transcription rescue factor 1%2C transcript variant X1;transcript_id=XM_006512833.5;extra_copy_number=0
CM058250.1	Liftoff	CDS	50417741	50417920	.	-	.	ID=cds-XP_006512896.1;Parent=rna-XM_006512833.5;Dbxref=GeneID:67851,GenBank:XP_006512896.1,MGI:MGI:1915101;Name=XP_006512896.1;gbkey=CDS;gene=Mtres1;product=mitochondrial transcription rescue factor 1 isoform X1;protein_id=XP_006512896.1;extra_copy_number=0
CM058250.1	Liftoff	CDS	50423110	50423182	.	-	.	ID=cds-XP_006512896.1;Parent=rna-XM_006512833.5;Dbxref=GeneID:67851,GenBank:XP_006512896.1,MGI:MGI:1915101;Name=XP_006512896.1;gbkey=CDS;gene=Mtres1;product=mitochondrial transcription rescue factor 1 isoform X1;protein_id=XP_006512896.1;extra_copy_number=0
CM058250.1	Liftoff	CDS	50425188	50425657	.	-	.	ID=cds-XP_006512896.1;Parent=rna-XM_006512833.5;Dbxref=GeneID:67851,GenBank:XP_006512896.1,MGI:MGI:1915101;Name=XP_006512896.1;gbkey=CDS;gene=Mtres1;product=mitochondrial transcription rescue factor 1 isoform X1;protein_id=XP_006512896.1;extra_copy_number=0
CM058250.1	Liftoff	mRNA	50417645	50433513	.	-	.	ID=rna-XM_006512834.4;Parent=gene-Mtres1;Dbxref=GeneID:67851,GenBank:XM_006512834.4,MGI:MGI:1915101;Name=XM_006512834.4;gbkey=mRNA;gene=Mtres1;model_evidence=Supporting evidence includes similarity to: 23 ESTs%2C 4 Proteins%2C 778 long SRA reads%2C and 99%25 coverage of the annotated genomic feature by RNAseq alignments%2C including 19 samples with support for all annotated introns;product=mitochondrial transcription rescue factor 1%2C transcript variant X2;transcript_id=XM_006512834.4;matches_ref_protein=True;valid_ORF=True;extra_copy_number=0
CM058250.1	Liftoff	exon	50417645	50417920	.	-	.	ID=exon-XM_006512834.4-4;Parent=rna-XM_006512834.4;Dbxref=GeneID:67851,GenBank:XM_006512834.4,MGI:MGI:1915101;gbkey=mRNA;gene=Mtres1;product=mitochondrial transcription rescue factor 1%2C transcript variant X2;transcript_id=XM_006512834.4;extra_copy_number=0
CM058250.1	Liftoff	exon	50423110	50423182	.	-	.	ID=exon-XM_006512834.4-3;Parent=rna-XM_006512834.4;Dbxref=GeneID:67851,GenBank:XM_006512834.4,MGI:MGI:1915101;gbkey=mRNA;gene=Mtres1;product=mitochondrial transcription rescue factor 1%2C transcript variant X2;transcript_id=XM_006512834.4;extra_copy_number=0
CM058250.1	Liftoff	exon	50425188	50425904	.	-	.	ID=exon-XM_006512834.4-2;Parent=rna-XM_006512834.4;Dbxref=GeneID:67851,GenBank:XM_006512834.4,MGI:MGI:1915101;gbkey=mRNA;gene=Mtres1;product=mitochondrial transcription rescue factor 1%2C transcript variant X2;transcript_id=XM_006512834.4;extra_copy_number=0
CM058250.1	Liftoff	exon	50433456	50433513	.	-	.	ID=exon-XM_006512834.4-1;Parent=rna-XM_006512834.4;Dbxref=GeneID:67851,GenBank:XM_006512834.4,MGI:MGI:1915101;gbkey=mRNA;gene=Mtres1;product=mitochondrial transcription rescue factor 1%2C transcript variant X2;transcript_id=XM_006512834.4;extra_copy_number=0
CM058250.1	Liftoff	CDS	50417741	50417920	.	-	.	ID=cds-XP_006512897.1;Parent=rna-XM_006512834.4;Dbxref=GeneID:67851,GenBank:XP_006512897.1,MGI:MGI:1915101;Name=XP_006512897.1;gbkey=CDS;gene=Mtres1;product=mitochondrial transcription rescue factor 1 isoform X1;protein_id=XP_006512897.1;extra_copy_number=0
CM058250.1	Liftoff	CDS	50423110	50423182	.	-	.	ID=cds-XP_006512897.1;Parent=rna-XM_006512834.4;Dbxref=GeneID:67851,GenBank:XP_006512897.1,MGI:MGI:1915101;Name=XP_006512897.1;gbkey=CDS;gene=Mtres1;product=mitochondrial transcription rescue factor 1 isoform X1;protein_id=XP_006512897.1;extra_copy_number=0
CM058250.1	Liftoff	CDS	50425188	50425657	.	-	.	ID=cds-XP_006512897.1;Parent=rna-XM_006512834.4;Dbxref=GeneID:67851,GenBank:XP_006512897.1,MGI:MGI:1915101;Name=XP_006512897.1;gbkey=CDS;gene=Mtres1;product=mitochondrial transcription rescue factor 1 isoform X1;protein_id=XP_006512897.1;extra_copy_number=0
CM058250.1	Liftoff	mRNA	50417645	50426586	.	-	.	ID=rna-XM_017314069.2;Parent=gene-Mtres1;Dbxref=GeneID:67851,GenBank:XM_017314069.2,MGI:MGI:1915101;Name=XM_017314069.2;gbkey=mRNA;gene=Mtres1;model_evidence=Supporting evidence includes similarity to: 23 ESTs%2C 4 Proteins%2C 777 long SRA reads%2C and 97%25 coverage of the annotated genomic feature by RNAseq alignments%2C including 13 samples with support for all annotated introns;product=mitochondrial transcription rescue factor 1%2C transcript variant X3;transcript_id=XM_017314069.2;matches_ref_protein=True;valid_ORF=True;extra_copy_number=0
CM058250.1	Liftoff	exon	50417645	50417920	.	-	.	ID=exon-XM_017314069.2-4;Parent=rna-XM_017314069.2;Dbxref=GeneID:67851,GenBank:XM_017314069.2,MGI:MGI:1915101;gbkey=mRNA;gene=Mtres1;product=mitochondrial transcription rescue factor 1%2C transcript variant X3;transcript_id=XM_017314069.2;extra_copy_number=0
CM058250.1	Liftoff	exon	50423110	50423182	.	-	.	ID=exon-XM_017314069.2-3;Parent=rna-XM_017314069.2;Dbxref=GeneID:67851,GenBank:XM_017314069.2,MGI:MGI:1915101;gbkey=mRNA;gene=Mtres1;product=mitochondrial transcription rescue factor 1%2C transcript variant X3;transcript_id=XM_017314069.2;extra_copy_number=0
CM058250.1	Liftoff	exon	50425188	50425967	.	-	.	ID=exon-XM_017314069.2-2;Parent=rna-XM_017314069.2;Dbxref=GeneID:67851,GenBank:XM_017314069.2,MGI:MGI:1915101;gbkey=mRNA;gene=Mtres1;product=mitochondrial transcription rescue factor 1%2C transcript variant X3;transcript_id=XM_017314069.2;extra_copy_number=0
CM058250.1	Liftoff	exon	50426060	50426586	.	-	.	ID=exon-XM_017314069.2-1;Parent=rna-XM_017314069.2;Dbxref=GeneID:67851,GenBank:XM_017314069.2,MGI:MGI:1915101;gbkey=mRNA;gene=Mtres1;product=mitochondrial transcription rescue factor 1%2C transcript variant X3;transcript_id=XM_017314069.2;extra_copy_number=0
CM058250.1	Liftoff	CDS	50417741	50417920	.	-	.	ID=cds-XP_017169558.1;Parent=rna-XM_017314069.2;Dbxref=GeneID:67851,GenBank:XP_017169558.1,MGI:MGI:1915101;Name=XP_017169558.1;gbkey=CDS;gene=Mtres1;product=mitochondrial transcription rescue factor 1 isoform X1;protein_id=XP_017169558.1;extra_copy_number=0
CM058250.1	Liftoff	CDS	50423110	50423182	.	-	.	ID=cds-XP_017169558.1;Parent=rna-XM_017314069.2;Dbxref=GeneID:67851,GenBank:XP_017169558.1,MGI:MGI:1915101;Name=XP_017169558.1;gbkey=CDS;gene=Mtres1;product=mitochondrial transcription rescue factor 1 isoform X1;protein_id=XP_017169558.1;extra_copy_number=0
CM058250.1	Liftoff	CDS	50425188	50425657	.	-	.	ID=cds-XP_017169558.1;Parent=rna-XM_017314069.2;Dbxref=GeneID:67851,GenBank:XP_017169558.1,MGI:MGI:1915101;Name=XP_017169558.1;gbkey=CDS;gene=Mtres1;product=mitochondrial transcription rescue factor 1 isoform X1;protein_id=XP_017169558.1;extra_copy_number=0
CM058250.1	Liftoff	mRNA	50417724	50433557	.	-	.	ID=rna-XM_011243202.2;Parent=gene-Mtres1;Dbxref=GeneID:67851,GenBank:XM_011243202.2,MGI:MGI:1915101;Name=XM_011243202.2;gbkey=mRNA;gene=Mtres1;model_evidence=Supporting evidence includes similarity to: 3 ESTs%2C 183 long SRA reads%2C and 100%25 coverage of the annotated genomic feature by RNAseq alignments%2C including 22 samples with support for all annotated introns;product=mitochondrial transcription rescue factor 1%2C transcript variant X5;transcript_id=XM_011243202.2;matches_ref_protein=True;valid_ORF=True;extra_copy_number=0
CM058250.1	Liftoff	exon	50417724	50419166	.	-	.	ID=exon-XM_011243202.2-4;Parent=rna-XM_011243202.2;Dbxref=GeneID:67851,GenBank:XM_011243202.2,MGI:MGI:1915101;gbkey=mRNA;gene=Mtres1;product=mitochondrial transcription rescue factor 1%2C transcript variant X5;transcript_id=XM_011243202.2;extra_copy_number=0
CM058250.1	Liftoff	exon	50423110	50423182	.	-	.	ID=exon-XM_011243202.2-3;Parent=rna-XM_011243202.2;Dbxref=GeneID:67851,GenBank:XM_011243202.2,MGI:MGI:1915101;gbkey=mRNA;gene=Mtres1;product=mitochondrial transcription rescue factor 1%2C transcript variant X5;transcript_id=XM_011243202.2;extra_copy_number=0
CM058250.1	Liftoff	exon	50425188	50425669	.	-	.	ID=exon-XM_011243202.2-2;Parent=rna-XM_011243202.2;Dbxref=GeneID:67851,GenBank:XM_011243202.2,MGI:MGI:1915101;gbkey=mRNA;gene=Mtres1;product=mitochondrial transcription rescue factor 1%2C transcript variant X5;transcript_id=XM_011243202.2;extra_copy_number=0
CM058250.1	Liftoff	exon	50433456	50433557	.	-	.	ID=exon-XM_011243202.2-1;Parent=rna-XM_011243202.2;Dbxref=GeneID:67851,GenBank:XM_011243202.2,MGI:MGI:1915101;gbkey=mRNA;gene=Mtres1;product=mitochondrial transcription rescue factor 1%2C transcript variant X5;transcript_id=XM_011243202.2;extra_copy_number=0
CM058250.1	Liftoff	CDS	50419128	50419166	.	-	.	ID=cds-XP_011241504.1;Parent=rna-XM_011243202.2;Dbxref=GeneID:67851,GenBank:XP_011241504.1,MGI:MGI:1915101;Name=XP_011241504.1;gbkey=CDS;gene=Mtres1;product=mitochondrial transcription rescue factor 1 isoform X2;protein_id=XP_011241504.1;extra_copy_number=0
CM058250.1	Liftoff	CDS	50423110	50423182	.	-	.	ID=cds-XP_011241504.1;Parent=rna-XM_011243202.2;Dbxref=GeneID:67851,GenBank:XP_011241504.1,MGI:MGI:1915101;Name=XP_011241504.1;gbkey=CDS;gene=Mtres1;product=mitochondrial transcription rescue factor 1 isoform X2;protein_id=XP_011241504.1;extra_copy_number=0
CM058250.1	Liftoff	CDS	50425188	50425657	.	-	.	ID=cds-XP_011241504.1;Parent=rna-XM_011243202.2;Dbxref=GeneID:67851,GenBank:XP_011241504.1,MGI:MGI:1915101;Name=XP_011241504.1;gbkey=CDS;gene=Mtres1;product=mitochondrial transcription rescue factor 1 isoform X2;protein_id=XP_011241504.1;extra_copy_number=0
CM058250.1	Liftoff	transcript	50417724	50433557	.	-	.	ID=rna-XR_004936264.1;Parent=gene-Mtres1;Dbxref=GeneID:67851,GenBank:XR_004936264.1,MGI:MGI:1915101;Name=XR_004936264.1;gbkey=misc_RNA;gene=Mtres1;model_evidence=Supporting evidence includes similarity to: 3 ESTs%2C 179 long SRA reads%2C and 100%25 coverage of the annotated genomic feature by RNAseq alignments%2C including 9 samples with support for all annotated introns;product=mitochondrial transcription rescue factor 1%2C transcript variant X4;transcript_id=XR_004936264.1;extra_copy_number=0
CM058250.1	Liftoff	exon	50417724	50419166	.	-	.	ID=exon-XR_004936264.1-4;Parent=rna-XR_004936264.1;Dbxref=GeneID:67851,GenBank:XR_004936264.1,MGI:MGI:1915101;gbkey=misc_RNA;gene=Mtres1;product=mitochondrial transcription rescue factor 1%2C transcript variant X4;transcript_id=XR_004936264.1;extra_copy_number=0
CM058250.1	Liftoff	exon	50422878	50423182	.	-	.	ID=exon-XR_004936264.1-3;Parent=rna-XR_004936264.1;Dbxref=GeneID:67851,GenBank:XR_004936264.1,MGI:MGI:1915101;gbkey=misc_RNA;gene=Mtres1;product=mitochondrial transcription rescue factor 1%2C transcript variant X4;transcript_id=XR_004936264.1;extra_copy_number=0
CM058250.1	Liftoff	exon	50425188	50425669	.	-	.	ID=exon-XR_004936264.1-2;Parent=rna-XR_004936264.1;Dbxref=GeneID:67851,GenBank:XR_004936264.1,MGI:MGI:1915101;gbkey=misc_RNA;gene=Mtres1;product=mitochondrial transcription rescue factor 1%2C transcript variant X4;transcript_id=XR_004936264.1;extra_copy_number=0
CM058250.1	Liftoff	exon	50433456	50433557	.	-	.	ID=exon-XR_004936264.1-1;Parent=rna-XR_004936264.1;Dbxref=GeneID:67851,GenBank:XR_004936264.1,MGI:MGI:1915101;gbkey=misc_RNA;gene=Mtres1;product=mitochondrial transcription rescue factor 1%2C transcript variant X4;transcript_id=XR_004936264.1;extra_copy_number=0
CM058250.1	Liftoff	gene	50476997	50482827	.	+	.	ID=gene-Cd24a;Dbxref=GeneID:12484,MGI:MGI:88323;Name=Cd24a;description=CD24a antigen;gbkey=Gene;gene=Cd24a;gene_biotype=protein_coding;gene_synonym=Cd24,HSA,Ly-52,nectadrin;coverage=1.0;sequence_ID=1.0;valid_ORFs=2;extra_copy_number=0;copy_num_ID=gene-Cd24a_0
CM058250.1	Liftoff	mRNA	50476997	50482827	.	+	.	ID=rna-XM_036155569.1;Parent=gene-Cd24a;Dbxref=GeneID:12484,GenBank:XM_036155569.1,MGI:MGI:88323;Name=XM_036155569.1;gbkey=mRNA;gene=Cd24a;model_evidence=Supporting evidence includes similarity to: 9 mRNAs%2C 77 ESTs%2C 4 Proteins%2C 3528 long SRA reads%2C and 100%25 coverage of the annotated genomic feature by RNAseq alignments%2C including 34 samples with support for all annotated introns;product=CD24a antigen%2C transcript variant X1;transcript_id=XM_036155569.1;matches_ref_protein=True;valid_ORF=True;extra_copy_number=0
CM058250.1	Liftoff	exon	50476997	50477365	.	+	.	ID=exon-XM_036155569.1-1;Parent=rna-XM_036155569.1;Dbxref=GeneID:12484,GenBank:XM_036155569.1,MGI:MGI:88323;gbkey=mRNA;gene=Cd24a;product=CD24a antigen%2C transcript variant X1;transcript_id=XM_036155569.1;extra_copy_number=0
CM058250.1	Liftoff	exon	50477706	50477882	.	+	.	ID=exon-XM_036155569.1-2;Parent=rna-XM_036155569.1;Dbxref=GeneID:12484,GenBank:XM_036155569.1,MGI:MGI:88323;gbkey=mRNA;gene=Cd24a;product=CD24a antigen%2C transcript variant X1;transcript_id=XM_036155569.1;extra_copy_number=0
CM058250.1	Liftoff	exon	50481166	50482827	.	+	.	ID=exon-XM_036155569.1-3;Parent=rna-XM_036155569.1;Dbxref=GeneID:12484,GenBank:XM_036155569.1,MGI:MGI:88323;gbkey=mRNA;gene=Cd24a;product=CD24a antigen%2C transcript variant X1;transcript_id=XM_036155569.1;extra_copy_number=0
CM058250.1	Liftoff	CDS	50477814	50477882	.	+	.	ID=cds-XP_036011462.1;Parent=rna-XM_036155569.1;Dbxref=GeneID:12484,GenBank:XP_036011462.1,MGI:MGI:88323;Name=XP_036011462.1;gbkey=CDS;gene=Cd24a;product=signal transducer CD24 isoform X1;protein_id=XP_036011462.1;extra_copy_number=0
CM058250.1	Liftoff	CDS	50481166	50481327	.	+	.	ID=cds-XP_036011462.1;Parent=rna-XM_036155569.1;Dbxref=GeneID:12484,GenBank:XP_036011462.1,MGI:MGI:88323;Name=XP_036011462.1;gbkey=CDS;gene=Cd24a;product=signal transducer CD24 isoform X1;protein_id=XP_036011462.1;extra_copy_number=0
CM058250.1	Liftoff	mRNA	50477729	50482827	.	+	.	ID=rna-NM_009846.2;Parent=gene-Cd24a;Dbxref=GeneID:12484,GenBank:NM_009846.2,MGI:MGI:88323;Name=NM_009846.2;gbkey=mRNA;gene=Cd24a;product=CD24a antigen;tag=RefSeq Select;transcript_id=NM_009846.2;matches_ref_protein=True;valid_ORF=True;extra_copy_number=0
CM058250.1	Liftoff	exon	50477729	50477882	.	+	.	ID=exon-NM_009846.2-1;Parent=rna-NM_009846.2;Dbxref=GeneID:12484,GenBank:NM_009846.2,MGI:MGI:88323;gbkey=mRNA;gene=Cd24a;product=CD24a antigen;tag=RefSeq Select;transcript_id=NM_009846.2;extra_copy_number=0
CM058250.1	Liftoff	exon	50481166	50482827	.	+	.	ID=exon-NM_009846.2-2;Parent=rna-NM_009846.2;Dbxref=GeneID:12484,GenBank:NM_009846.2,MGI:MGI:88323;gbkey=mRNA;gene=Cd24a;product=CD24a antigen;tag=RefSeq Select;transcript_id=NM_009846.2;extra_copy_number=0
CM058250.1	Liftoff	CDS	50477814	50477882	.	+	.	ID=cds-NP_033976.1;Parent=rna-NM_009846.2;Dbxref=CCDS:CCDS23821.1,GeneID:12484,GenBank:NP_033976.1,MGI:MGI:88323;Name=NP_033976.1;gbkey=CDS;gene=Cd24a;product=signal transducer CD24 precursor;protein_id=NP_033976.1;tag=RefSeq Select;extra_copy_number=0
CM058250.1	Liftoff	CDS	50481166	50481327	.	+	.	ID=cds-NP_033976.1;Parent=rna-NM_009846.2;Dbxref=CCDS:CCDS23821.1,GeneID:12484,GenBank:NP_033976.1,MGI:MGI:88323;Name=NP_033976.1;gbkey=CDS;gene=Cd24a;product=signal transducer CD24 precursor;protein_id=NP_033976.1;tag=RefSeq Select;extra_copy_number=0
CM058250.1	Liftoff	match	50479883	50480266	.	+	.	ID=6263a71d-6777-4057-9c07-f3eb64dd462b;Target=NG_152027.1 1 384 +;assembly_bases_aln=384;assembly_bases_seq=384;bit_score=715.683;blast_aligner=1;blast_score=384;common_component=0;e_value=0;filter_score=0;for_remapping=2;gap_count=0;hsp_percent_coverage=100;matchable_bases=384;matched_bases=384;num_ident=384;num_mismatch=0;pct_coverage=100;pct_coverage_hiqual=100;pct_identity_gap=100;pct_identity_gapopen_only=100;pct_identity_ungap=100;rank=1;weighted_identity=1;coverage=1.0;sequence_ID=1.0;extra_copy_number=0;copy_num_ID=6263a71d-6777-4057-9c07-f3eb64dd462b_0
CM058250.1	Liftoff	enhancer	50479983	50480166	.	.	.	ID=id-GeneID:128926373;Dbxref=GeneID:128926373;Note=cis-regulatory module chr10:43301229-43301412 (MGSCv37/mm9 assembly coordinates);experiment=EXISTENCE:reporter gene assay evidence [ECO:0000049][PMID:25872643];function=activates a minimal SCP1 promoter by CapStarr-seq with strong activity in P5424 T cells and NIH3T3 fibroblasts {active_cell/tissue: P5424 T cell | NIH3T3};gbkey=regulatory;regulatory_class=enhancer;coverage=1.0;sequence_ID=1.0;extra_copy_number=0;copy_num_ID=id-GeneID:128926373_0
CM058250.1	Liftoff	biological_region	50479983	50480166	.	+	.	ID=id-GeneID:128926373-2;Dbxref=GeneID:128926373;Name=biological region;gbkey=Region;standard_name=CapStarr-seq enhancer MGSCv37_chr10:43301229-43301412;coverage=1.0;sequence_ID=1.0;extra_copy_number=0;copy_num_ID=id-GeneID:128926373-2_0
CM058250.1	Liftoff	gene	50491988	50529493	.	+	.	ID=gene-F930017D23Rik;Dbxref=GeneID:414125,MGI:MGI:3822538;Name=F930017D23Rik;description=RIKEN cDNA F930017D23 gene;gbkey=Gene;gene=F930017D23Rik;gene_biotype=lncRNA;gene_synonym=F830002L21Rik;coverage=1.0;sequence_ID=1.0;extra_copy_number=0;copy_num_ID=gene-F930017D23Rik_0
CM058250.1	Liftoff	lnc_RNA	50491988	50529493	.	+	.	ID=rna-NR_033558.1;Parent=gene-F930017D23Rik;Dbxref=GeneID:414125,GenBank:NR_033558.1,MGI:MGI:3822538;Name=NR_033558.1;gbkey=ncRNA;gene=F930017D23Rik;product=RIKEN cDNA F930017D23 gene;transcript_id=NR_033558.1;extra_copy_number=0
CM058250.1	Liftoff	exon	50491988	50492124	.	+	.	ID=exon-NR_033558.1-1;Parent=rna-NR_033558.1;Dbxref=GeneID:414125,GenBank:NR_033558.1,MGI:MGI:3822538;gbkey=ncRNA;gene=F930017D23Rik;product=RIKEN cDNA F930017D23 gene;transcript_id=NR_033558.1;extra_copy_number=0
CM058250.1	Liftoff	exon	50502909	50503080	.	+	.	ID=exon-NR_033558.1-2;Parent=rna-NR_033558.1;Dbxref=GeneID:414125,GenBank:NR_033558.1,MGI:MGI:3822538;gbkey=ncRNA;gene=F930017D23Rik;product=RIKEN cDNA F930017D23 gene;transcript_id=NR_033558.1;extra_copy_number=0
CM058250.1	Liftoff	exon	50527970	50529493	.	+	.	ID=exon-NR_033558.1-3;Parent=rna-NR_033558.1;Dbxref=GeneID:414125,GenBank:NR_033558.1,MGI:MGI:3822538;gbkey=ncRNA;gene=F930017D23Rik;product=RIKEN cDNA F930017D23 gene;transcript_id=NR_033558.1;extra_copy_number=0
CM058250.1	Liftoff	gene	50507247	50522318	.	-	.	ID=gene-Gm51800;Dbxref=GeneID:115487450,MGI:MGI:6365649;Name=Gm51800;description=predicted gene%2C 51800;gbkey=Gene;gene=Gm51800;gene_biotype=lncRNA;coverage=1.0;sequence_ID=1.0;extra_copy_number=0;copy_num_ID=gene-Gm51800_0
CM058250.1	Liftoff	lnc_RNA	50507247	50522318	.	-	.	ID=rna-XR_003949001.1;Parent=gene-Gm51800;Dbxref=GeneID:115487450,GenBank:XR_003949001.1,MGI:MGI:6365649;Name=XR_003949001.1;gbkey=ncRNA;gene=Gm51800;model_evidence=Supporting evidence includes similarity to: 100%25 coverage of the annotated genomic feature by RNAseq alignments%2C including 1 sample with support for all annotated introns;product=predicted gene%2C 51800;transcript_id=XR_003949001.1;extra_copy_number=0
CM058250.1	Liftoff	exon	50507247	50508469	.	-	.	ID=exon-XR_003949001.1-2;Parent=rna-XR_003949001.1;Dbxref=GeneID:115487450,GenBank:XR_003949001.1,MGI:MGI:6365649;gbkey=ncRNA;gene=Gm51800;product=predicted gene%2C 51800;transcript_id=XR_003949001.1;extra_copy_number=0
CM058250.1	Liftoff	exon	50521917	50522318	.	-	.	ID=exon-XR_003949001.1-1;Parent=rna-XR_003949001.1;Dbxref=GeneID:115487450,GenBank:XR_003949001.1,MGI:MGI:6365649;gbkey=ncRNA;gene=Gm51800;product=predicted gene%2C 51800;transcript_id=XR_003949001.1;extra_copy_number=0
CM058250.1	Liftoff	match	50537688	50538316	.	+	.	ID=40b5bb70-478e-4d15-95ac-34f427079c38;Target=NG_012358.1 1 629 +;assembly_bases_aln=629;assembly_bases_seq=629;bit_score=1171.65;blast_aligner=1;blast_score=629;common_component=0;e_value=0;filter_score=0;for_remapping=2;gap_count=0;hsp_percent_coverage=100;matchable_bases=629;matched_bases=629;num_ident=629;num_mismatch=0;pct_coverage=100;pct_coverage_hiqual=100;pct_identity_gap=100;pct_identity_gapopen_only=100;pct_identity_ungap=100;rank=1;weighted_identity=1;coverage=1.0;sequence_ID=1.0;extra_copy_number=0;copy_num_ID=40b5bb70-478e-4d15-95ac-34f427079c38_0
CM058250.1	Liftoff	pseudogene	50537788	50538216	.	+	.	ID=gene-Rpl26-ps1;Dbxref=GeneID:668190,MGI:MGI:3643528;Name=Rpl26-ps1;description=ribosomal protein L26%2C pseudogene 1;gbkey=Gene;gene=Rpl26-ps1;gene_biotype=pseudogene;gene_synonym=EG668190,Gm9032;pseudo=true;coverage=1.0;sequence_ID=1.0;extra_copy_number=0;copy_num_ID=gene-Rpl26-ps1_0
CM058250.1	Liftoff	gene	50557540	50561085	.	+	.	ID=gene-Gm34481;Dbxref=GeneID:102637750,MGI:MGI:5593640;Name=Gm34481;description=predicted gene%2C 34481;gbkey=Gene;gene=Gm34481;gene_biotype=lncRNA;coverage=1.0;sequence_ID=1.0;extra_copy_number=0;copy_num_ID=gene-Gm34481_0
CM058250.1	Liftoff	lnc_RNA	50557540	50561085	.	+	.	ID=rna-XR_380284.2;Parent=gene-Gm34481;Dbxref=GeneID:102637750,GenBank:XR_380284.2,MGI:MGI:5593640;Name=XR_380284.2;gbkey=ncRNA;gene=Gm34481;model_evidence=Supporting evidence includes similarity to: 1 mRNA%2C 1 EST%2C and 96%25 coverage of the annotated genomic feature by RNAseq alignments%2C including 5 samples with support for all annotated introns;product=predicted gene%2C 34481;transcript_id=XR_380284.2;extra_copy_number=0
CM058250.1	Liftoff	exon	50557540	50558176	.	+	.	ID=exon-XR_380284.2-1;Parent=rna-XR_380284.2;Dbxref=GeneID:102637750,GenBank:XR_380284.2,MGI:MGI:5593640;gbkey=ncRNA;gene=Gm34481;product=predicted gene%2C 34481;transcript_id=XR_380284.2;extra_copy_number=0
CM058250.1	Liftoff	exon	50558984	50561085	.	+	.	ID=exon-XR_380284.2-2;Parent=rna-XR_380284.2;Dbxref=GeneID:102637750,GenBank:XR_380284.2,MGI:MGI:5593640;gbkey=ncRNA;gene=Gm34481;product=predicted gene%2C 34481;transcript_id=XR_380284.2;extra_copy_number=0
CM058250.1	Liftoff	gene	50574456	50581549	.	+	.	ID=gene-Gm40632;Dbxref=GeneID:105245139,MGI:MGI:5623517;Name=Gm40632;description=predicted gene%2C 40632;gbkey=Gene;gene=Gm40632;gene_biotype=lncRNA;coverage=1.0;sequence_ID=0.999;extra_copy_number=0;copy_num_ID=gene-Gm40632_0
CM058250.1	Liftoff	lnc_RNA	50574456	50581549	.	+	.	ID=rna-XR_871613.2;Parent=gene-Gm40632;Dbxref=GeneID:105245139,GenBank:XR_871613.2,MGI:MGI:5623517;Name=XR_871613.2;gbkey=ncRNA;gene=Gm40632;model_evidence=Supporting evidence includes similarity to: 100%25 coverage of the annotated genomic feature by RNAseq alignments%2C including 3 samples with support for all annotated introns;product=predicted gene%2C 40632;transcript_id=XR_871613.2;extra_copy_number=0
CM058250.1	Liftoff	exon	50574456	50576299	.	+	.	ID=exon-XR_871613.2-1;Parent=rna-XR_871613.2;Dbxref=GeneID:105245139,GenBank:XR_871613.2,MGI:MGI:5623517;gbkey=ncRNA;gene=Gm40632;product=predicted gene%2C 40632;transcript_id=XR_871613.2;extra_copy_number=0
CM058250.1	Liftoff	exon	50576766	50576932	.	+	.	ID=exon-XR_871613.2-2;Parent=rna-XR_871613.2;Dbxref=GeneID:105245139,GenBank:XR_871613.2,MGI:MGI:5623517;gbkey=ncRNA;gene=Gm40632;product=predicted gene%2C 40632;transcript_id=XR_871613.2;extra_copy_number=0
CM058250.1	Liftoff	exon	50579700	50581549	.	+	.	ID=exon-XR_871613.2-3;Parent=rna-XR_871613.2;Dbxref=GeneID:105245139,GenBank:XR_871613.2,MGI:MGI:5623517;gbkey=ncRNA;gene=Gm40632;product=predicted gene%2C 40632;transcript_id=XR_871613.2;extra_copy_number=0
CM058250.1	Liftoff	gene	50621307	50625655	.	+	.	ID=gene-Gm53624;Dbxref=GeneID:118567840,MGI:MGI:6722293;Name=Gm53624;description=predicted gene%2C 53624;gbkey=Gene;gene=Gm53624;gene_biotype=lncRNA;coverage=1.0;sequence_ID=0.999;extra_copy_number=0;copy_num_ID=gene-Gm53624_0
CM058250.1	Liftoff	lnc_RNA	50621307	50625655	.	+	.	ID=rna-XR_004936502.1;Parent=gene-Gm53624;Dbxref=GeneID:118567840,GenBank:XR_004936502.1,MGI:MGI:6722293;Name=XR_004936502.1;gbkey=ncRNA;gene=Gm53624;model_evidence=Supporting evidence includes similarity to: 2 long SRA reads%2C and 100%25 coverage of the annotated genomic feature by RNAseq alignments%2C including 5 samples with support for all annotated introns;product=predicted gene%2C 53624;transcript_id=XR_004936502.1;extra_copy_number=0
CM058250.1	Liftoff	exon	50621307	50622425	.	+	.	ID=exon-XR_004936502.1-1;Parent=rna-XR_004936502.1;Dbxref=GeneID:118567840,GenBank:XR_004936502.1,MGI:MGI:6722293;gbkey=ncRNA;gene=Gm53624;product=predicted gene%2C 53624;transcript_id=XR_004936502.1;extra_copy_number=0
CM058250.1	Liftoff	exon	50623370	50625655	.	+	.	ID=exon-XR_004936502.1-2;Parent=rna-XR_004936502.1;Dbxref=GeneID:118567840,GenBank:XR_004936502.1,MGI:MGI:6722293;gbkey=ncRNA;gene=Gm53624;product=predicted gene%2C 53624;transcript_id=XR_004936502.1;extra_copy_number=0
CM058250.1	Liftoff	match	50638778	50639253	.	+	.	ID=beb78162-1868-4c60-8a2d-ef3acb548e55;Target=NG_152028.1 1 476 +;assembly_bases_aln=476;assembly_bases_seq=476;bit_score=886.902;blast_aligner=1;blast_score=476;common_component=0;e_value=0;filter_score=0;for_remapping=2;gap_count=0;hsp_percent_coverage=100;matchable_bases=476;matched_bases=476;num_ident=476;num_mismatch=0;pct_coverage=100;pct_coverage_hiqual=100;pct_identity_gap=100;pct_identity_gapopen_only=100;pct_identity_ungap=100;rank=1;weighted_identity=1;coverage=1.0;sequence_ID=1.0;extra_copy_number=0;copy_num_ID=beb78162-1868-4c60-8a2d-ef3acb548e55_0
CM058250.1	Liftoff	enhancer	50638878	50639153	.	.	.	ID=id-GeneID:128926374;Dbxref=GeneID:128926374;Note=cis-regulatory module chr10:43459975-43460250 (MGSCv37/mm9 assembly coordinates);experiment=EXISTENCE:reporter gene assay evidence [ECO:0000049][PMID:25872643];function=activates a minimal SCP1 promoter by CapStarr-seq with weak activity in P5424 T cells {active_cell/tissue: P5424 T cell};gbkey=regulatory;regulatory_class=enhancer;coverage=1.0;sequence_ID=1.0;extra_copy_number=0;copy_num_ID=id-GeneID:128926374_0
CM058250.1	Liftoff	biological_region	50638878	50639153	.	+	.	ID=id-GeneID:128926374-2;Dbxref=GeneID:128926374;Name=biological region;gbkey=Region;standard_name=CapStarr-seq enhancer MGSCv37_chr10:43459975-43460250;coverage=1.0;sequence_ID=1.0;extra_copy_number=0;copy_num_ID=id-GeneID:128926374-2_0
CM058250.1	Liftoff	match	50639102	50639556	.	+	.	ID=a0065965-a32c-411a-b684-85abc99446b5;Target=NG_152029.1 1 455 +;assembly_bases_aln=455;assembly_bases_seq=455;bit_score=847.819;blast_aligner=1;blast_score=455;common_component=0;e_value=0;filter_score=0;for_remapping=2;gap_count=0;hsp_percent_coverage=100;matchable_bases=455;matched_bases=455;num_ident=455;num_mismatch=0;pct_coverage=100;pct_coverage_hiqual=100;pct_identity_gap=100;pct_identity_gapopen_only=100;pct_identity_ungap=100;rank=1;weighted_identity=1;coverage=1.0;sequence_ID=1.0;extra_copy_number=0;copy_num_ID=a0065965-a32c-411a-b684-85abc99446b5_0
CM058250.1	Liftoff	enhancer	50639202	50639456	.	.	.	ID=id-GeneID:128926375;Dbxref=GeneID:128926375;Note=cis-regulatory module chr10:43460299-43460553 (MGSCv37/mm9 assembly coordinates);experiment=EXISTENCE:reporter gene assay evidence [ECO:0000049][PMID:25872643];function=activates a minimal SCP1 promoter by CapStarr-seq with weak activity in P5424 T cells and NIH3T3 fibroblasts {active_cell/tissue: P5424 T cell | NIH3T3};gbkey=regulatory;regulatory_class=enhancer;coverage=1.0;sequence_ID=1.0;extra_copy_number=0;copy_num_ID=id-GeneID:128926375_0
CM058250.1	Liftoff	biological_region	50639202	50639456	.	+	.	ID=id-GeneID:128926375-2;Dbxref=GeneID:128926375;Name=biological region;gbkey=Region;standard_name=CapStarr-seq enhancer MGSCv37_chr10:43460299-43460553;coverage=1.0;sequence_ID=1.0;extra_copy_number=0;copy_num_ID=id-GeneID:128926375-2_0
CM058250.1	Liftoff	gene	50640018	50641769	.	-	.	ID=gene-Gm40634;Dbxref=GeneID:105245141,MGI:MGI:5623519;Name=Gm40634;description=predicted gene%2C 40634;gbkey=Gene;gene=Gm40634;gene_biotype=lncRNA;coverage=1.0;sequence_ID=1.0;extra_copy_number=0;copy_num_ID=gene-Gm40634_0
CM058250.1	Liftoff	lnc_RNA	50640018	50641769	.	-	.	ID=rna-XR_871618.3;Parent=gene-Gm40634;Dbxref=GeneID:105245141,GenBank:XR_871618.3,MGI:MGI:5623519;Name=XR_871618.3;gbkey=ncRNA;gene=Gm40634;model_evidence=Supporting evidence includes similarity to: 100%25 coverage of the annotated genomic feature by RNAseq alignments%2C including 7 samples with support for all annotated introns;product=predicted gene%2C 40634;transcript_id=XR_871618.3;extra_copy_number=0
CM058250.1	Liftoff	exon	50640018	50640406	.	-	.	ID=exon-XR_871618.3-3;Parent=rna-XR_871618.3;Dbxref=GeneID:105245141,GenBank:XR_871618.3,MGI:MGI:5623519;gbkey=ncRNA;gene=Gm40634;product=predicted gene%2C 40634;transcript_id=XR_871618.3;extra_copy_number=0
CM058250.1	Liftoff	exon	50640609	50640711	.	-	.	ID=exon-XR_871618.3-2;Parent=rna-XR_871618.3;Dbxref=GeneID:105245141,GenBank:XR_871618.3,MGI:MGI:5623519;gbkey=ncRNA;gene=Gm40634;product=predicted gene%2C 40634;transcript_id=XR_871618.3;extra_copy_number=0
CM058250.1	Liftoff	exon	50641483	50641769	.	-	.	ID=exon-XR_871618.3-1;Parent=rna-XR_871618.3;Dbxref=GeneID:105245141,GenBank:XR_871618.3,MGI:MGI:5623519;gbkey=ncRNA;gene=Gm40634;product=predicted gene%2C 40634;transcript_id=XR_871618.3;extra_copy_number=0
CM058250.1	Liftoff	match	50644747	50645487	.	+	.	ID=007f6af3-71d3-4ff7-8ab7-e90c0b577844;Target=NG_054298.1 1 741 +;assembly_bases_aln=741;assembly_bases_seq=741;bit_score=1380.09;blast_aligner=1;blast_score=741;common_component=0;e_value=0;filter_score=0;for_remapping=2;gap_count=0;hsp_percent_coverage=100;matchable_bases=741;matched_bases=741;num_ident=741;num_mismatch=0;pct_coverage=100;pct_coverage_hiqual=100;pct_identity_gap=100;pct_identity_gapopen_only=100;pct_identity_ungap=100;rank=1;weighted_identity=1;coverage=1.0;sequence_ID=1.0;extra_copy_number=0;copy_num_ID=007f6af3-71d3-4ff7-8ab7-e90c0b577844_0
CM058250.1	Liftoff	enhancer	50644847	50645387	.	.	.	ID=id-GeneID:109280028;Dbxref=GeneID:109280028,VISTA:mm228;Note=VISTA enhancer mm228;experiment=EXISTENCE:transgenic organism evidence [ECO:0001131][PMID:17130149];function=enhancer in: dorsal root ganglion[3/5];gbkey=regulatory;regulatory_class=enhancer;coverage=1.0;sequence_ID=1.0;extra_copy_number=0;copy_num_ID=id-GeneID:109280028_0
CM058250.1	Liftoff	biological_region	50644847	50645387	.	+	.	ID=id-GeneID:109280028-2;Dbxref=GeneID:109280028;Name=biological region;gbkey=Region;standard_name=VISTA enhancer mm228;coverage=1.0;sequence_ID=1.0;extra_copy_number=0;copy_num_ID=id-GeneID:109280028-2_0
CM058250.1	Liftoff	gene	50644867	50664548	.	+	.	ID=gene-1700027J07Rik;Dbxref=GeneID:69443,MGI:MGI:1916693;Name=1700027J07Rik;description=RIKEN cDNA 1700027J07 gene;gbkey=Gene;gene=1700027J07Rik;gene_biotype=lncRNA;coverage=1.0;sequence_ID=1.0;extra_copy_number=0;copy_num_ID=gene-1700027J07Rik_0
CM058250.1	Liftoff	lnc_RNA	50644867	50664548	.	+	.	ID=rna-NR_040581.2;Parent=gene-1700027J07Rik;Dbxref=GeneID:69443,GenBank:NR_040581.2,MGI:MGI:1916693;Name=NR_040581.2;gbkey=ncRNA;gene=1700027J07Rik;product=RIKEN cDNA 1700027J07 gene;transcript_id=NR_040581.2;extra_copy_number=0
CM058250.1	Liftoff	exon	50644867	50645364	.	+	.	ID=exon-NR_040581.2-1;Parent=rna-NR_040581.2;Dbxref=GeneID:69443,GenBank:NR_040581.2,MGI:MGI:1916693;gbkey=ncRNA;gene=1700027J07Rik;product=RIKEN cDNA 1700027J07 gene;transcript_id=NR_040581.2;extra_copy_number=0
CM058250.1	Liftoff	exon	50662209	50662397	.	+	.	ID=exon-NR_040581.2-2;Parent=rna-NR_040581.2;Dbxref=GeneID:69443,GenBank:NR_040581.2,MGI:MGI:1916693;gbkey=ncRNA;gene=1700027J07Rik;product=RIKEN cDNA 1700027J07 gene;transcript_id=NR_040581.2;extra_copy_number=0
CM058250.1	Liftoff	exon	50663508	50663770	.	+	.	ID=exon-NR_040581.2-3;Parent=rna-NR_040581.2;Dbxref=GeneID:69443,GenBank:NR_040581.2,MGI:MGI:1916693;gbkey=ncRNA;gene=1700027J07Rik;product=RIKEN cDNA 1700027J07 gene;transcript_id=NR_040581.2;extra_copy_number=0
CM058250.1	Liftoff	exon	50664439	50664548	.	+	.	ID=exon-NR_040581.2-4;Parent=rna-NR_040581.2;Dbxref=GeneID:69443,GenBank:NR_040581.2,MGI:MGI:1916693;gbkey=ncRNA;gene=1700027J07Rik;product=RIKEN cDNA 1700027J07 gene;transcript_id=NR_040581.2;extra_copy_number=0
CM058250.1	Liftoff	gene	50691299	50699824	.	-	.	ID=gene-Gm40635;Dbxref=GeneID:105245142,MGI:MGI:5623520;Name=Gm40635;description=predicted gene%2C 40635;gbkey=Gene;gene=Gm40635;gene_biotype=lncRNA;coverage=1.0;sequence_ID=1.0;extra_copy_number=0;copy_num_ID=gene-Gm40635_0
CM058250.1	Liftoff	lnc_RNA	50691299	50699824	.	-	.	ID=rna-XR_871619.1;Parent=gene-Gm40635;Dbxref=GeneID:105245142,GenBank:XR_871619.1,MGI:MGI:5623520;Name=XR_871619.1;gbkey=ncRNA;gene=Gm40635;model_evidence=Supporting evidence includes similarity to: 100%25 coverage of the annotated genomic feature by RNAseq alignments;product=predicted gene%2C 40635;transcript_id=XR_871619.1;extra_copy_number=0
CM058250.1	Liftoff	exon	50691299	50692227	.	-	.	ID=exon-XR_871619.1-3;Parent=rna-XR_871619.1;Dbxref=GeneID:105245142,GenBank:XR_871619.1,MGI:MGI:5623520;gbkey=ncRNA;gene=Gm40635;product=predicted gene%2C 40635;transcript_id=XR_871619.1;extra_copy_number=0
CM058250.1	Liftoff	exon	50699371	50699484	.	-	.	ID=exon-XR_871619.1-2;Parent=rna-XR_871619.1;Dbxref=GeneID:105245142,GenBank:XR_871619.1,MGI:MGI:5623520;gbkey=ncRNA;gene=Gm40635;product=predicted gene%2C 40635;transcript_id=XR_871619.1;extra_copy_number=0
CM058250.1	Liftoff	exon	50699575	50699824	.	-	.	ID=exon-XR_871619.1-1;Parent=rna-XR_871619.1;Dbxref=GeneID:105245142,GenBank:XR_871619.1,MGI:MGI:5623520;gbkey=ncRNA;gene=Gm40635;product=predicted gene%2C 40635;transcript_id=XR_871619.1;extra_copy_number=0
CM058250.1	Liftoff	match	50719836	50721253	.	+	.	ID=697dc453-274c-45f9-a6cf-529c4a6cffb8;Target=NG_007748.4 1 1418 +;assembly_bases_aln=1418;assembly_bases_seq=1418;bit_score=2640.04;blast_aligner=1;blast_score=1418;common_component=0;e_value=0;filter_score=0;for_remapping=2;gap_count=0;hsp_percent_coverage=100;matchable_bases=1418;matched_bases=1418;num_ident=1418;num_mismatch=0;pct_coverage=100;pct_coverage_hiqual=100;pct_identity_gap=100;pct_identity_gapopen_only=100;pct_identity_ungap=100;rank=1;weighted_identity=1;coverage=1.0;sequence_ID=1.0;extra_copy_number=0;copy_num_ID=697dc453-274c-45f9-a6cf-529c4a6cffb8_0
CM058250.1	Liftoff	pseudogene	50719936	50721153	.	+	.	ID=gene-Gm9034;Dbxref=GeneID:668192,MGI:MGI:3643526;Name=Gm9034;description=predicted pseudogene 9034;gbkey=Gene;gene=Gm9034;gene_biotype=pseudogene;gene_synonym=EG668192;pseudo=true;coverage=1.0;sequence_ID=1.0;extra_copy_number=0;copy_num_ID=gene-Gm9034_0
CM058250.1	Liftoff	gene	50724629	50732024	.	+	.	ID=gene-4933404K13Rik;Dbxref=GeneID:71018,MGI:MGI:1918268;Name=4933404K13Rik;description=RIKEN cDNA 4933404K13 gene;gbkey=Gene;gene=4933404K13Rik;gene_biotype=lncRNA;coverage=1.0;sequence_ID=1.0;extra_copy_number=0;copy_num_ID=gene-4933404K13Rik_0
CM058250.1	Liftoff	lnc_RNA	50724629	50732024	.	+	.	ID=rna-NR_131055.1;Parent=gene-4933404K13Rik;Dbxref=GeneID:71018,GenBank:NR_131055.1,MGI:MGI:1918268;Name=NR_131055.1;gbkey=ncRNA;gene=4933404K13Rik;product=RIKEN cDNA 4933404K13 gene;transcript_id=NR_131055.1;extra_copy_number=0
CM058250.1	Liftoff	exon	50724629	50724708	.	+	.	ID=exon-NR_131055.1-1;Parent=rna-NR_131055.1;Dbxref=GeneID:71018,GenBank:NR_131055.1,MGI:MGI:1918268;gbkey=ncRNA;gene=4933404K13Rik;product=RIKEN cDNA 4933404K13 gene;transcript_id=NR_131055.1;extra_copy_number=0
CM058250.1	Liftoff	exon	50729514	50729633	.	+	.	ID=exon-NR_131055.1-2;Parent=rna-NR_131055.1;Dbxref=GeneID:71018,GenBank:NR_131055.1,MGI:MGI:1918268;gbkey=ncRNA;gene=4933404K13Rik;product=RIKEN cDNA 4933404K13 gene;transcript_id=NR_131055.1;extra_copy_number=0
CM058250.1	Liftoff	exon	50731394	50732024	.	+	.	ID=exon-NR_131055.1-3;Parent=rna-NR_131055.1;Dbxref=GeneID:71018,GenBank:NR_131055.1,MGI:MGI:1918268;gbkey=ncRNA;gene=4933404K13Rik;product=RIKEN cDNA 4933404K13 gene;transcript_id=NR_131055.1;extra_copy_number=0
CM058250.1	Liftoff	gene	50772915	50800473	.	-	.	ID=gene-Qrsl1;Dbxref=GeneID:76563,MGI:MGI:1923813;Name=Qrsl1;description=glutaminyl-tRNA synthase (glutamine-hydrolyzing)-like 1;gbkey=Gene;gene=Qrsl1;gene_biotype=protein_coding;gene_synonym=2700038P16Rik,GatA;coverage=1.0;sequence_ID=1.0;valid_ORFs=2;extra_copy_number=0;copy_num_ID=gene-Qrsl1_0
CM058250.1	Liftoff	mRNA	50772915	50800473	.	-	.	ID=rna-XM_036156080.1;Parent=gene-Qrsl1;Dbxref=GeneID:76563,GenBank:XM_036156080.1,MGI:MGI:1923813;Name=XM_036156080.1;gbkey=mRNA;gene=Qrsl1;model_evidence=Supporting evidence includes similarity to: 3 mRNAs%2C 21 ESTs%2C 249 long SRA reads%2C and 100%25 coverage of the annotated genomic feature by RNAseq alignments%2C including 25 samples with support for all annotated introns;product=glutaminyl-tRNA synthase (glutamine-hydrolyzing)-like 1%2C transcript variant X1;transcript_id=XM_036156080.1;matches_ref_protein=True;valid_ORF=True;extra_copy_number=0
CM058250.1	Liftoff	exon	50772915	50773433	.	-	.	ID=exon-XM_036156080.1-10;Parent=rna-XM_036156080.1;Dbxref=GeneID:76563,GenBank:XM_036156080.1,MGI:MGI:1923813;gbkey=mRNA;gene=Qrsl1;product=glutaminyl-tRNA synthase (glutamine-hydrolyzing)-like 1%2C transcript variant X1;transcript_id=XM_036156080.1;extra_copy_number=0
CM058250.1	Liftoff	exon	50780200	50780317	.	-	.	ID=exon-XM_036156080.1-9;Parent=rna-XM_036156080.1;Dbxref=GeneID:76563,GenBank:XM_036156080.1,MGI:MGI:1923813;gbkey=mRNA;gene=Qrsl1;product=glutaminyl-tRNA synthase (glutamine-hydrolyzing)-like 1%2C transcript variant X1;transcript_id=XM_036156080.1;extra_copy_number=0
CM058250.1	Liftoff	exon	50780793	50780985	.	-	.	ID=exon-XM_036156080.1-8;Parent=rna-XM_036156080.1;Dbxref=GeneID:76563,GenBank:XM_036156080.1,MGI:MGI:1923813;gbkey=mRNA;gene=Qrsl1;product=glutaminyl-tRNA synthase (glutamine-hydrolyzing)-like 1%2C transcript variant X1;transcript_id=XM_036156080.1;extra_copy_number=0
CM058250.1	Liftoff	exon	50783476	50783588	.	-	.	ID=exon-XM_036156080.1-7;Parent=rna-XM_036156080.1;Dbxref=GeneID:76563,GenBank:XM_036156080.1,MGI:MGI:1923813;gbkey=mRNA;gene=Qrsl1;product=glutaminyl-tRNA synthase (glutamine-hydrolyzing)-like 1%2C transcript variant X1;transcript_id=XM_036156080.1;extra_copy_number=0
CM058250.1	Liftoff	exon	50783670	50783845	.	-	.	ID=exon-XM_036156080.1-6;Parent=rna-XM_036156080.1;Dbxref=GeneID:76563,GenBank:XM_036156080.1,MGI:MGI:1923813;gbkey=mRNA;gene=Qrsl1;product=glutaminyl-tRNA synthase (glutamine-hydrolyzing)-like 1%2C transcript variant X1;transcript_id=XM_036156080.1;extra_copy_number=0
CM058250.1	Liftoff	exon	50787696	50787863	.	-	.	ID=exon-XM_036156080.1-5;Parent=rna-XM_036156080.1;Dbxref=GeneID:76563,GenBank:XM_036156080.1,MGI:MGI:1923813;gbkey=mRNA;gene=Qrsl1;product=glutaminyl-tRNA synthase (glutamine-hydrolyzing)-like 1%2C transcript variant X1;transcript_id=XM_036156080.1;extra_copy_number=0
CM058250.1	Liftoff	exon	50793242	50793338	.	-	.	ID=exon-XM_036156080.1-4;Parent=rna-XM_036156080.1;Dbxref=GeneID:76563,GenBank:XM_036156080.1,MGI:MGI:1923813;gbkey=mRNA;gene=Qrsl1;product=glutaminyl-tRNA synthase (glutamine-hydrolyzing)-like 1%2C transcript variant X1;transcript_id=XM_036156080.1;extra_copy_number=0
CM058250.1	Liftoff	exon	50794161	50794259	.	-	.	ID=exon-XM_036156080.1-3;Parent=rna-XM_036156080.1;Dbxref=GeneID:76563,GenBank:XM_036156080.1,MGI:MGI:1923813;gbkey=mRNA;gene=Qrsl1;product=glutaminyl-tRNA synthase (glutamine-hydrolyzing)-like 1%2C transcript variant X1;transcript_id=XM_036156080.1;extra_copy_number=0
CM058250.1	Liftoff	exon	50794736	50794895	.	-	.	ID=exon-XM_036156080.1-2;Parent=rna-XM_036156080.1;Dbxref=GeneID:76563,GenBank:XM_036156080.1,MGI:MGI:1923813;gbkey=mRNA;gene=Qrsl1;product=glutaminyl-tRNA synthase (glutamine-hydrolyzing)-like 1%2C transcript variant X1;transcript_id=XM_036156080.1;extra_copy_number=0
CM058250.1	Liftoff	exon	50800341	50800473	.	-	.	ID=exon-XM_036156080.1-1;Parent=rna-XM_036156080.1;Dbxref=GeneID:76563,GenBank:XM_036156080.1,MGI:MGI:1923813;gbkey=mRNA;gene=Qrsl1;product=glutaminyl-tRNA synthase (glutamine-hydrolyzing)-like 1%2C transcript variant X1;transcript_id=XM_036156080.1;extra_copy_number=0
CM058250.1	Liftoff	CDS	50773349	50773433	.	-	.	ID=cds-XP_036011973.1;Parent=rna-XM_036156080.1;Dbxref=GeneID:76563,GenBank:XP_036011973.1,MGI:MGI:1923813;Name=XP_036011973.1;gbkey=CDS;gene=Qrsl1;product=glutamyl-tRNA(Gln) amidotransferase subunit A%2C mitochondrial isoform X1;protein_id=XP_036011973.1;extra_copy_number=0
CM058250.1	Liftoff	CDS	50780200	50780317	.	-	.	ID=cds-XP_036011973.1;Parent=rna-XM_036156080.1;Dbxref=GeneID:76563,GenBank:XP_036011973.1,MGI:MGI:1923813;Name=XP_036011973.1;gbkey=CDS;gene=Qrsl1;product=glutamyl-tRNA(Gln) amidotransferase subunit A%2C mitochondrial isoform X1;protein_id=XP_036011973.1;extra_copy_number=0
CM058250.1	Liftoff	CDS	50780793	50780985	.	-	.	ID=cds-XP_036011973.1;Parent=rna-XM_036156080.1;Dbxref=GeneID:76563,GenBank:XP_036011973.1,MGI:MGI:1923813;Name=XP_036011973.1;gbkey=CDS;gene=Qrsl1;product=glutamyl-tRNA(Gln) amidotransferase subunit A%2C mitochondrial isoform X1;protein_id=XP_036011973.1;extra_copy_number=0
CM058250.1	Liftoff	CDS	50783476	50783588	.	-	.	ID=cds-XP_036011973.1;Parent=rna-XM_036156080.1;Dbxref=GeneID:76563,GenBank:XP_036011973.1,MGI:MGI:1923813;Name=XP_036011973.1;gbkey=CDS;gene=Qrsl1;product=glutamyl-tRNA(Gln) amidotransferase subunit A%2C mitochondrial isoform X1;protein_id=XP_036011973.1;extra_copy_number=0
CM058250.1	Liftoff	CDS	50783670	50783845	.	-	.	ID=cds-XP_036011973.1;Parent=rna-XM_036156080.1;Dbxref=GeneID:76563,GenBank:XP_036011973.1,MGI:MGI:1923813;Name=XP_036011973.1;gbkey=CDS;gene=Qrsl1;product=glutamyl-tRNA(Gln) amidotransferase subunit A%2C mitochondrial isoform X1;protein_id=XP_036011973.1;extra_copy_number=0
CM058250.1	Liftoff	CDS	50787696	50787863	.	-	.	ID=cds-XP_036011973.1;Parent=rna-XM_036156080.1;Dbxref=GeneID:76563,GenBank:XP_036011973.1,MGI:MGI:1923813;Name=XP_036011973.1;gbkey=CDS;gene=Qrsl1;product=glutamyl-tRNA(Gln) amidotransferase subunit A%2C mitochondrial isoform X1;protein_id=XP_036011973.1;extra_copy_number=0
CM058250.1	Liftoff	CDS	50793242	50793338	.	-	.	ID=cds-XP_036011973.1;Parent=rna-XM_036156080.1;Dbxref=GeneID:76563,GenBank:XP_036011973.1,MGI:MGI:1923813;Name=XP_036011973.1;gbkey=CDS;gene=Qrsl1;product=glutamyl-tRNA(Gln) amidotransferase subunit A%2C mitochondrial isoform X1;protein_id=XP_036011973.1;extra_copy_number=0
CM058250.1	Liftoff	CDS	50794161	50794259	.	-	.	ID=cds-XP_036011973.1;Parent=rna-XM_036156080.1;Dbxref=GeneID:76563,GenBank:XP_036011973.1,MGI:MGI:1923813;Name=XP_036011973.1;gbkey=CDS;gene=Qrsl1;product=glutamyl-tRNA(Gln) amidotransferase subunit A%2C mitochondrial isoform X1;protein_id=XP_036011973.1;extra_copy_number=0
CM058250.1	Liftoff	CDS	50794736	50794895	.	-	.	ID=cds-XP_036011973.1;Parent=rna-XM_036156080.1;Dbxref=GeneID:76563,GenBank:XP_036011973.1,MGI:MGI:1923813;Name=XP_036011973.1;gbkey=CDS;gene=Qrsl1;product=glutamyl-tRNA(Gln) amidotransferase subunit A%2C mitochondrial isoform X1;protein_id=XP_036011973.1;extra_copy_number=0
CM058250.1	Liftoff	CDS	50800341	50800364	.	-	.	ID=cds-XP_036011973.1;Parent=rna-XM_036156080.1;Dbxref=GeneID:76563,GenBank:XP_036011973.1,MGI:MGI:1923813;Name=XP_036011973.1;gbkey=CDS;gene=Qrsl1;product=glutamyl-tRNA(Gln) amidotransferase subunit A%2C mitochondrial isoform X1;protein_id=XP_036011973.1;extra_copy_number=0
CM058250.1	Liftoff	mRNA	50772917	50800463	.	-	.	ID=rna-NM_001081054.2;Parent=gene-Qrsl1;Dbxref=GeneID:76563,GenBank:NM_001081054.2,MGI:MGI:1923813;Name=NM_001081054.2;gbkey=mRNA;gene=Qrsl1;product=glutaminyl-tRNA synthase (glutamine-hydrolyzing)-like 1;tag=RefSeq Select;transcript_id=NM_001081054.2;matches_ref_protein=True;valid_ORF=True;extra_copy_number=0
CM058250.1	Liftoff	exon	50772917	50773433	.	-	.	ID=exon-NM_001081054.2-11;Parent=rna-NM_001081054.2;Dbxref=GeneID:76563,GenBank:NM_001081054.2,MGI:MGI:1923813;gbkey=mRNA;gene=Qrsl1;product=glutaminyl-tRNA synthase (glutamine-hydrolyzing)-like 1;tag=RefSeq Select;transcript_id=NM_001081054.2;extra_copy_number=0
CM058250.1	Liftoff	exon	50775199	50775404	.	-	.	ID=exon-NM_001081054.2-10;Parent=rna-NM_001081054.2;Dbxref=GeneID:76563,GenBank:NM_001081054.2,MGI:MGI:1923813;gbkey=mRNA;gene=Qrsl1;product=glutaminyl-tRNA synthase (glutamine-hydrolyzing)-like 1;tag=RefSeq Select;transcript_id=NM_001081054.2;extra_copy_number=0
CM058250.1	Liftoff	exon	50780200	50780317	.	-	.	ID=exon-NM_001081054.2-9;Parent=rna-NM_001081054.2;Dbxref=GeneID:76563,GenBank:NM_001081054.2,MGI:MGI:1923813;gbkey=mRNA;gene=Qrsl1;product=glutaminyl-tRNA synthase (glutamine-hydrolyzing)-like 1;tag=RefSeq Select;transcript_id=NM_001081054.2;extra_copy_number=0
CM058250.1	Liftoff	exon	50780793	50780985	.	-	.	ID=exon-NM_001081054.2-8;Parent=rna-NM_001081054.2;Dbxref=GeneID:76563,GenBank:NM_001081054.2,MGI:MGI:1923813;gbkey=mRNA;gene=Qrsl1;product=glutaminyl-tRNA synthase (glutamine-hydrolyzing)-like 1;tag=RefSeq Select;transcript_id=NM_001081054.2;extra_copy_number=0
CM058250.1	Liftoff	exon	50783476	50783588	.	-	.	ID=exon-NM_001081054.2-7;Parent=rna-NM_001081054.2;Dbxref=GeneID:76563,GenBank:NM_001081054.2,MGI:MGI:1923813;gbkey=mRNA;gene=Qrsl1;product=glutaminyl-tRNA synthase (glutamine-hydrolyzing)-like 1;tag=RefSeq Select;transcript_id=NM_001081054.2;extra_copy_number=0
CM058250.1	Liftoff	exon	50783670	50783845	.	-	.	ID=exon-NM_001081054.2-6;Parent=rna-NM_001081054.2;Dbxref=GeneID:76563,GenBank:NM_001081054.2,MGI:MGI:1923813;gbkey=mRNA;gene=Qrsl1;product=glutaminyl-tRNA synthase (glutamine-hydrolyzing)-like 1;tag=RefSeq Select;transcript_id=NM_001081054.2;extra_copy_number=0
CM058250.1	Liftoff	exon	50787696	50787863	.	-	.	ID=exon-NM_001081054.2-5;Parent=rna-NM_001081054.2;Dbxref=GeneID:76563,GenBank:NM_001081054.2,MGI:MGI:1923813;gbkey=mRNA;gene=Qrsl1;product=glutaminyl-tRNA synthase (glutamine-hydrolyzing)-like 1;tag=RefSeq Select;transcript_id=NM_001081054.2;extra_copy_number=0
CM058250.1	Liftoff	exon	50793242	50793338	.	-	.	ID=exon-NM_001081054.2-4;Parent=rna-NM_001081054.2;Dbxref=GeneID:76563,GenBank:NM_001081054.2,MGI:MGI:1923813;gbkey=mRNA;gene=Qrsl1;product=glutaminyl-tRNA synthase (glutamine-hydrolyzing)-like 1;tag=RefSeq Select;transcript_id=NM_001081054.2;extra_copy_number=0
CM058250.1	Liftoff	exon	50794161	50794259	.	-	.	ID=exon-NM_001081054.2-3;Parent=rna-NM_001081054.2;Dbxref=GeneID:76563,GenBank:NM_001081054.2,MGI:MGI:1923813;gbkey=mRNA;gene=Qrsl1;product=glutaminyl-tRNA synthase (glutamine-hydrolyzing)-like 1;tag=RefSeq Select;transcript_id=NM_001081054.2;extra_copy_number=0
CM058250.1	Liftoff	exon	50794736	50794895	.	-	.	ID=exon-NM_001081054.2-2;Parent=rna-NM_001081054.2;Dbxref=GeneID:76563,GenBank:NM_001081054.2,MGI:MGI:1923813;gbkey=mRNA;gene=Qrsl1;product=glutaminyl-tRNA synthase (glutamine-hydrolyzing)-like 1;tag=RefSeq Select;transcript_id=NM_001081054.2;extra_copy_number=0
CM058250.1	Liftoff	exon	50800341	50800463	.	-	.	ID=exon-NM_001081054.2-1;Parent=rna-NM_001081054.2;Dbxref=GeneID:76563,GenBank:NM_001081054.2,MGI:MGI:1923813;gbkey=mRNA;gene=Qrsl1;product=glutaminyl-tRNA synthase (glutamine-hydrolyzing)-like 1;tag=RefSeq Select;transcript_id=NM_001081054.2;extra_copy_number=0
CM058250.1	Liftoff	CDS	50773210	50773433	.	-	.	ID=cds-NP_001074523.1;Parent=rna-NM_001081054.2;Dbxref=CCDS:CCDS35894.1,GeneID:76563,GenBank:NP_001074523.1,MGI:MGI:1923813;Name=NP_001074523.1;gbkey=CDS;gene=Qrsl1;product=glutamyl-tRNA(Gln) amidotransferase subunit A%2C mitochondrial;protein_id=NP_001074523.1;tag=RefSeq Select;extra_copy_number=0
CM058250.1	Liftoff	CDS	50775199	50775404	.	-	.	ID=cds-NP_001074523.1;Parent=rna-NM_001081054.2;Dbxref=CCDS:CCDS35894.1,GeneID:76563,GenBank:NP_001074523.1,MGI:MGI:1923813;Name=NP_001074523.1;gbkey=CDS;gene=Qrsl1;product=glutamyl-tRNA(Gln) amidotransferase subunit A%2C mitochondrial;protein_id=NP_001074523.1;tag=RefSeq Select;extra_copy_number=0
CM058250.1	Liftoff	CDS	50780200	50780317	.	-	.	ID=cds-NP_001074523.1;Parent=rna-NM_001081054.2;Dbxref=CCDS:CCDS35894.1,GeneID:76563,GenBank:NP_001074523.1,MGI:MGI:1923813;Name=NP_001074523.1;gbkey=CDS;gene=Qrsl1;product=glutamyl-tRNA(Gln) amidotransferase subunit A%2C mitochondrial;protein_id=NP_001074523.1;tag=RefSeq Select;extra_copy_number=0
CM058250.1	Liftoff	CDS	50780793	50780985	.	-	.	ID=cds-NP_001074523.1;Parent=rna-NM_001081054.2;Dbxref=CCDS:CCDS35894.1,GeneID:76563,GenBank:NP_001074523.1,MGI:MGI:1923813;Name=NP_001074523.1;gbkey=CDS;gene=Qrsl1;product=glutamyl-tRNA(Gln) amidotransferase subunit A%2C mitochondrial;protein_id=NP_001074523.1;tag=RefSeq Select;extra_copy_number=0
CM058250.1	Liftoff	CDS	50783476	50783588	.	-	.	ID=cds-NP_001074523.1;Parent=rna-NM_001081054.2;Dbxref=CCDS:CCDS35894.1,GeneID:76563,GenBank:NP_001074523.1,MGI:MGI:1923813;Name=NP_001074523.1;gbkey=CDS;gene=Qrsl1;product=glutamyl-tRNA(Gln) amidotransferase subunit A%2C mitochondrial;protein_id=NP_001074523.1;tag=RefSeq Select;extra_copy_number=0
CM058250.1	Liftoff	CDS	50783670	50783845	.	-	.	ID=cds-NP_001074523.1;Parent=rna-NM_001081054.2;Dbxref=CCDS:CCDS35894.1,GeneID:76563,GenBank:NP_001074523.1,MGI:MGI:1923813;Name=NP_001074523.1;gbkey=CDS;gene=Qrsl1;product=glutamyl-tRNA(Gln) amidotransferase subunit A%2C mitochondrial;protein_id=NP_001074523.1;tag=RefSeq Select;extra_copy_number=0
CM058250.1	Liftoff	CDS	50787696	50787863	.	-	.	ID=cds-NP_001074523.1;Parent=rna-NM_001081054.2;Dbxref=CCDS:CCDS35894.1,GeneID:76563,GenBank:NP_001074523.1,MGI:MGI:1923813;Name=NP_001074523.1;gbkey=CDS;gene=Qrsl1;product=glutamyl-tRNA(Gln) amidotransferase subunit A%2C mitochondrial;protein_id=NP_001074523.1;tag=RefSeq Select;extra_copy_number=0
CM058250.1	Liftoff	CDS	50793242	50793338	.	-	.	ID=cds-NP_001074523.1;Parent=rna-NM_001081054.2;Dbxref=CCDS:CCDS35894.1,GeneID:76563,GenBank:NP_001074523.1,MGI:MGI:1923813;Name=NP_001074523.1;gbkey=CDS;gene=Qrsl1;product=glutamyl-tRNA(Gln) amidotransferase subunit A%2C mitochondrial;protein_id=NP_001074523.1;tag=RefSeq Select;extra_copy_number=0
CM058250.1	Liftoff	CDS	50794161	50794259	.	-	.	ID=cds-NP_001074523.1;Parent=rna-NM_001081054.2;Dbxref=CCDS:CCDS35894.1,GeneID:76563,GenBank:NP_001074523.1,MGI:MGI:1923813;Name=NP_001074523.1;gbkey=CDS;gene=Qrsl1;product=glutamyl-tRNA(Gln) amidotransferase subunit A%2C mitochondrial;protein_id=NP_001074523.1;tag=RefSeq Select;extra_copy_number=0
CM058250.1	Liftoff	CDS	50794736	50794895	.	-	.	ID=cds-NP_001074523.1;Parent=rna-NM_001081054.2;Dbxref=CCDS:CCDS35894.1,GeneID:76563,GenBank:NP_001074523.1,MGI:MGI:1923813;Name=NP_001074523.1;gbkey=CDS;gene=Qrsl1;product=glutamyl-tRNA(Gln) amidotransferase subunit A%2C mitochondrial;protein_id=NP_001074523.1;tag=RefSeq Select;extra_copy_number=0
CM058250.1	Liftoff	CDS	50800341	50800364	.	-	.	ID=cds-NP_001074523.1;Parent=rna-NM_001081054.2;Dbxref=CCDS:CCDS35894.1,GeneID:76563,GenBank:NP_001074523.1,MGI:MGI:1923813;Name=NP_001074523.1;gbkey=CDS;gene=Qrsl1;product=glutamyl-tRNA(Gln) amidotransferase subunit A%2C mitochondrial;protein_id=NP_001074523.1;tag=RefSeq Select;extra_copy_number=0
CM058250.1	Liftoff	transcript	50772915	50800469	.	-	.	ID=rna-XR_380090.2;Parent=gene-Qrsl1;Dbxref=GeneID:76563,GenBank:XR_380090.2,MGI:MGI:1923813;Name=XR_380090.2;gbkey=misc_RNA;gene=Qrsl1;model_evidence=Supporting evidence includes similarity to: 3 mRNAs%2C 21 ESTs%2C 295 long SRA reads%2C and 100%25 coverage of the annotated genomic feature by RNAseq alignments%2C including 18 samples with support for all annotated introns;product=glutaminyl-tRNA synthase (glutamine-hydrolyzing)-like 1%2C transcript variant X2;transcript_id=XR_380090.2;extra_copy_number=0
CM058250.1	Liftoff	exon	50772915	50773433	.	-	.	ID=exon-XR_380090.2-10;Parent=rna-XR_380090.2;Dbxref=GeneID:76563,GenBank:XR_380090.2,MGI:MGI:1923813;gbkey=misc_RNA;gene=Qrsl1;product=glutaminyl-tRNA synthase (glutamine-hydrolyzing)-like 1%2C transcript variant X2;transcript_id=XR_380090.2;extra_copy_number=0
CM058250.1	Liftoff	exon	50775199	50775404	.	-	.	ID=exon-XR_380090.2-9;Parent=rna-XR_380090.2;Dbxref=GeneID:76563,GenBank:XR_380090.2,MGI:MGI:1923813;gbkey=misc_RNA;gene=Qrsl1;product=glutaminyl-tRNA synthase (glutamine-hydrolyzing)-like 1%2C transcript variant X2;transcript_id=XR_380090.2;extra_copy_number=0
CM058250.1	Liftoff	exon	50780793	50780985	.	-	.	ID=exon-XR_380090.2-8;Parent=rna-XR_380090.2;Dbxref=GeneID:76563,GenBank:XR_380090.2,MGI:MGI:1923813;gbkey=misc_RNA;gene=Qrsl1;product=glutaminyl-tRNA synthase (glutamine-hydrolyzing)-like 1%2C transcript variant X2;transcript_id=XR_380090.2;extra_copy_number=0
CM058250.1	Liftoff	exon	50783476	50783588	.	-	.	ID=exon-XR_380090.2-7;Parent=rna-XR_380090.2;Dbxref=GeneID:76563,GenBank:XR_380090.2,MGI:MGI:1923813;gbkey=misc_RNA;gene=Qrsl1;product=glutaminyl-tRNA synthase (glutamine-hydrolyzing)-like 1%2C transcript variant X2;transcript_id=XR_380090.2;extra_copy_number=0
CM058250.1	Liftoff	exon	50783670	50783845	.	-	.	ID=exon-XR_380090.2-6;Parent=rna-XR_380090.2;Dbxref=GeneID:76563,GenBank:XR_380090.2,MGI:MGI:1923813;gbkey=misc_RNA;gene=Qrsl1;product=glutaminyl-tRNA synthase (glutamine-hydrolyzing)-like 1%2C transcript variant X2;transcript_id=XR_380090.2;extra_copy_number=0
CM058250.1	Liftoff	exon	50787696	50787863	.	-	.	ID=exon-XR_380090.2-5;Parent=rna-XR_380090.2;Dbxref=GeneID:76563,GenBank:XR_380090.2,MGI:MGI:1923813;gbkey=misc_RNA;gene=Qrsl1;product=glutaminyl-tRNA synthase (glutamine-hydrolyzing)-like 1%2C transcript variant X2;transcript_id=XR_380090.2;extra_copy_number=0
CM058250.1	Liftoff	exon	50793242	50793338	.	-	.	ID=exon-XR_380090.2-4;Parent=rna-XR_380090.2;Dbxref=GeneID:76563,GenBank:XR_380090.2,MGI:MGI:1923813;gbkey=misc_RNA;gene=Qrsl1;product=glutaminyl-tRNA synthase (glutamine-hydrolyzing)-like 1%2C transcript variant X2;transcript_id=XR_380090.2;extra_copy_number=0
CM058250.1	Liftoff	exon	50794161	50794259	.	-	.	ID=exon-XR_380090.2-3;Parent=rna-XR_380090.2;Dbxref=GeneID:76563,GenBank:XR_380090.2,MGI:MGI:1923813;gbkey=misc_RNA;gene=Qrsl1;product=glutaminyl-tRNA synthase (glutamine-hydrolyzing)-like 1%2C transcript variant X2;transcript_id=XR_380090.2;extra_copy_number=0
CM058250.1	Liftoff	exon	50794736	50794895	.	-	.	ID=exon-XR_380090.2-2;Parent=rna-XR_380090.2;Dbxref=GeneID:76563,GenBank:XR_380090.2,MGI:MGI:1923813;gbkey=misc_RNA;gene=Qrsl1;product=glutaminyl-tRNA synthase (glutamine-hydrolyzing)-like 1%2C transcript variant X2;transcript_id=XR_380090.2;extra_copy_number=0
CM058250.1	Liftoff	exon	50800341	50800469	.	-	.	ID=exon-XR_380090.2-1;Parent=rna-XR_380090.2;Dbxref=GeneID:76563,GenBank:XR_380090.2,MGI:MGI:1923813;gbkey=misc_RNA;gene=Qrsl1;product=glutaminyl-tRNA synthase (glutamine-hydrolyzing)-like 1%2C transcript variant X2;transcript_id=XR_380090.2;extra_copy_number=0
CM058250.1	Liftoff	gene	50800503	50846591	.	+	.	ID=gene-Rtn4ip1;Dbxref=GeneID:170728,MGI:MGI:2178759;Name=Rtn4ip1;description=reticulon 4 interacting protein 1;gbkey=Gene;gene=Rtn4ip1;gene_biotype=protein_coding;gene_synonym=D10Ertd690e,NIMP;coverage=1.0;sequence_ID=1.0;valid_ORFs=2;extra_copy_number=0;copy_num_ID=gene-Rtn4ip1_0
CM058250.1	Liftoff	mRNA	50800503	50846591	.	+	.	ID=rna-XM_036155653.1;Parent=gene-Rtn4ip1;Dbxref=GeneID:170728,GenBank:XM_036155653.1,MGI:MGI:2178759;Name=XM_036155653.1;gbkey=mRNA;gene=Rtn4ip1;model_evidence=Supporting evidence includes similarity to: 2 mRNAs%2C 12 ESTs%2C 212 long SRA reads%2C and 100%25 coverage of the annotated genomic feature by RNAseq alignments%2C including 29 samples with support for all annotated introns;product=reticulon 4 interacting protein 1%2C transcript variant X1;transcript_id=XM_036155653.1;matches_ref_protein=True;valid_ORF=True;extra_copy_number=0
CM058250.1	Liftoff	exon	50800503	50801263	.	+	.	ID=exon-XM_036155653.1-1;Parent=rna-XM_036155653.1;Dbxref=GeneID:170728,GenBank:XM_036155653.1,MGI:MGI:2178759;gbkey=mRNA;gene=Rtn4ip1;product=reticulon 4 interacting protein 1%2C transcript variant X1;transcript_id=XM_036155653.1;extra_copy_number=0
CM058250.1	Liftoff	exon	50806486	50806637	.	+	.	ID=exon-XM_036155653.1-2;Parent=rna-XM_036155653.1;Dbxref=GeneID:170728,GenBank:XM_036155653.1,MGI:MGI:2178759;gbkey=mRNA;gene=Rtn4ip1;product=reticulon 4 interacting protein 1%2C transcript variant X1;transcript_id=XM_036155653.1;extra_copy_number=0
CM058250.1	Liftoff	exon	50808634	50808702	.	+	.	ID=exon-XM_036155653.1-3;Parent=rna-XM_036155653.1;Dbxref=GeneID:170728,GenBank:XM_036155653.1,MGI:MGI:2178759;gbkey=mRNA;gene=Rtn4ip1;product=reticulon 4 interacting protein 1%2C transcript variant X1;transcript_id=XM_036155653.1;extra_copy_number=0
CM058250.1	Liftoff	exon	50809520	50809644	.	+	.	ID=exon-XM_036155653.1-4;Parent=rna-XM_036155653.1;Dbxref=GeneID:170728,GenBank:XM_036155653.1,MGI:MGI:2178759;gbkey=mRNA;gene=Rtn4ip1;product=reticulon 4 interacting protein 1%2C transcript variant X1;transcript_id=XM_036155653.1;extra_copy_number=0
CM058250.1	Liftoff	exon	50820114	50820162	.	+	.	ID=exon-XM_036155653.1-5;Parent=rna-XM_036155653.1;Dbxref=GeneID:170728,GenBank:XM_036155653.1,MGI:MGI:2178759;gbkey=mRNA;gene=Rtn4ip1;product=reticulon 4 interacting protein 1%2C transcript variant X1;transcript_id=XM_036155653.1;extra_copy_number=0
CM058250.1	Liftoff	exon	50827050	50827186	.	+	.	ID=exon-XM_036155653.1-6;Parent=rna-XM_036155653.1;Dbxref=GeneID:170728,GenBank:XM_036155653.1,MGI:MGI:2178759;gbkey=mRNA;gene=Rtn4ip1;product=reticulon 4 interacting protein 1%2C transcript variant X1;transcript_id=XM_036155653.1;extra_copy_number=0
CM058250.1	Liftoff	exon	50831090	50831273	.	+	.	ID=exon-XM_036155653.1-7;Parent=rna-XM_036155653.1;Dbxref=GeneID:170728,GenBank:XM_036155653.1,MGI:MGI:2178759;gbkey=mRNA;gene=Rtn4ip1;product=reticulon 4 interacting protein 1%2C transcript variant X1;transcript_id=XM_036155653.1;extra_copy_number=0
CM058250.1	Liftoff	exon	50845148	50846591	.	+	.	ID=exon-XM_036155653.1-8;Parent=rna-XM_036155653.1;Dbxref=GeneID:170728,GenBank:XM_036155653.1,MGI:MGI:2178759;gbkey=mRNA;gene=Rtn4ip1;product=reticulon 4 interacting protein 1%2C transcript variant X1;transcript_id=XM_036155653.1;extra_copy_number=0
CM058250.1	Liftoff	CDS	50800990	50801263	.	+	.	ID=cds-XP_036011546.1;Parent=rna-XM_036155653.1;Dbxref=GeneID:170728,GenBank:XP_036011546.1,MGI:MGI:2178759;Name=XP_036011546.1;gbkey=CDS;gene=Rtn4ip1;product=reticulon-4-interacting protein 1%2C mitochondrial isoform X1;protein_id=XP_036011546.1;extra_copy_number=0
CM058250.1	Liftoff	CDS	50806486	50806637	.	+	.	ID=cds-XP_036011546.1;Parent=rna-XM_036155653.1;Dbxref=GeneID:170728,GenBank:XP_036011546.1,MGI:MGI:2178759;Name=XP_036011546.1;gbkey=CDS;gene=Rtn4ip1;product=reticulon-4-interacting protein 1%2C mitochondrial isoform X1;protein_id=XP_036011546.1;extra_copy_number=0
CM058250.1	Liftoff	CDS	50808634	50808702	.	+	.	ID=cds-XP_036011546.1;Parent=rna-XM_036155653.1;Dbxref=GeneID:170728,GenBank:XP_036011546.1,MGI:MGI:2178759;Name=XP_036011546.1;gbkey=CDS;gene=Rtn4ip1;product=reticulon-4-interacting protein 1%2C mitochondrial isoform X1;protein_id=XP_036011546.1;extra_copy_number=0
CM058250.1	Liftoff	CDS	50809520	50809644	.	+	.	ID=cds-XP_036011546.1;Parent=rna-XM_036155653.1;Dbxref=GeneID:170728,GenBank:XP_036011546.1,MGI:MGI:2178759;Name=XP_036011546.1;gbkey=CDS;gene=Rtn4ip1;product=reticulon-4-interacting protein 1%2C mitochondrial isoform X1;protein_id=XP_036011546.1;extra_copy_number=0
CM058250.1	Liftoff	CDS	50820114	50820162	.	+	.	ID=cds-XP_036011546.1;Parent=rna-XM_036155653.1;Dbxref=GeneID:170728,GenBank:XP_036011546.1,MGI:MGI:2178759;Name=XP_036011546.1;gbkey=CDS;gene=Rtn4ip1;product=reticulon-4-interacting protein 1%2C mitochondrial isoform X1;protein_id=XP_036011546.1;extra_copy_number=0
CM058250.1	Liftoff	CDS	50827050	50827186	.	+	.	ID=cds-XP_036011546.1;Parent=rna-XM_036155653.1;Dbxref=GeneID:170728,GenBank:XP_036011546.1,MGI:MGI:2178759;Name=XP_036011546.1;gbkey=CDS;gene=Rtn4ip1;product=reticulon-4-interacting protein 1%2C mitochondrial isoform X1;protein_id=XP_036011546.1;extra_copy_number=0
CM058250.1	Liftoff	CDS	50831090	50831273	.	+	.	ID=cds-XP_036011546.1;Parent=rna-XM_036155653.1;Dbxref=GeneID:170728,GenBank:XP_036011546.1,MGI:MGI:2178759;Name=XP_036011546.1;gbkey=CDS;gene=Rtn4ip1;product=reticulon-4-interacting protein 1%2C mitochondrial isoform X1;protein_id=XP_036011546.1;extra_copy_number=0
CM058250.1	Liftoff	CDS	50845148	50845255	.	+	.	ID=cds-XP_036011546.1;Parent=rna-XM_036155653.1;Dbxref=GeneID:170728,GenBank:XP_036011546.1,MGI:MGI:2178759;Name=XP_036011546.1;gbkey=CDS;gene=Rtn4ip1;product=reticulon-4-interacting protein 1%2C mitochondrial isoform X1;protein_id=XP_036011546.1;extra_copy_number=0
CM058250.1	Liftoff	mRNA	50800534	50846590	.	+	.	ID=rna-NM_130892.5;Parent=gene-Rtn4ip1;Dbxref=GeneID:170728,GenBank:NM_130892.5,MGI:MGI:2178759;Name=NM_130892.5;gbkey=mRNA;gene=Rtn4ip1;product=reticulon 4 interacting protein 1%2C transcript variant 1;tag=RefSeq Select;transcript_id=NM_130892.5;matches_ref_protein=True;valid_ORF=True;extra_copy_number=0
CM058250.1	Liftoff	exon	50800534	50801263	.	+	.	ID=exon-NM_130892.5-1;Parent=rna-NM_130892.5;Dbxref=GeneID:170728,GenBank:NM_130892.5,MGI:MGI:2178759;gbkey=mRNA;gene=Rtn4ip1;product=reticulon 4 interacting protein 1%2C transcript variant 1;tag=RefSeq Select;transcript_id=NM_130892.5;extra_copy_number=0
CM058250.1	Liftoff	exon	50806486	50806637	.	+	.	ID=exon-NM_130892.5-2;Parent=rna-NM_130892.5;Dbxref=GeneID:170728,GenBank:NM_130892.5,MGI:MGI:2178759;gbkey=mRNA;gene=Rtn4ip1;product=reticulon 4 interacting protein 1%2C transcript variant 1;tag=RefSeq Select;transcript_id=NM_130892.5;extra_copy_number=0
CM058250.1	Liftoff	exon	50808634	50808702	.	+	.	ID=exon-NM_130892.5-3;Parent=rna-NM_130892.5;Dbxref=GeneID:170728,GenBank:NM_130892.5,MGI:MGI:2178759;gbkey=mRNA;gene=Rtn4ip1;product=reticulon 4 interacting protein 1%2C transcript variant 1;tag=RefSeq Select;transcript_id=NM_130892.5;extra_copy_number=0
CM058250.1	Liftoff	exon	50809520	50809644	.	+	.	ID=exon-NM_130892.5-4;Parent=rna-NM_130892.5;Dbxref=GeneID:170728,GenBank:NM_130892.5,MGI:MGI:2178759;gbkey=mRNA;gene=Rtn4ip1;product=reticulon 4 interacting protein 1%2C transcript variant 1;tag=RefSeq Select;transcript_id=NM_130892.5;extra_copy_number=0
CM058250.1	Liftoff	exon	50820114	50820162	.	+	.	ID=exon-NM_130892.5-5;Parent=rna-NM_130892.5;Dbxref=GeneID:170728,GenBank:NM_130892.5,MGI:MGI:2178759;gbkey=mRNA;gene=Rtn4ip1;product=reticulon 4 interacting protein 1%2C transcript variant 1;tag=RefSeq Select;transcript_id=NM_130892.5;extra_copy_number=0
CM058250.1	Liftoff	exon	50827050	50827186	.	+	.	ID=exon-NM_130892.5-6;Parent=rna-NM_130892.5;Dbxref=GeneID:170728,GenBank:NM_130892.5,MGI:MGI:2178759;gbkey=mRNA;gene=Rtn4ip1;product=reticulon 4 interacting protein 1%2C transcript variant 1;tag=RefSeq Select;transcript_id=NM_130892.5;extra_copy_number=0
CM058250.1	Liftoff	exon	50831090	50831273	.	+	.	ID=exon-NM_130892.5-7;Parent=rna-NM_130892.5;Dbxref=GeneID:170728,GenBank:NM_130892.5,MGI:MGI:2178759;gbkey=mRNA;gene=Rtn4ip1;product=reticulon 4 interacting protein 1%2C transcript variant 1;tag=RefSeq Select;transcript_id=NM_130892.5;extra_copy_number=0
CM058250.1	Liftoff	exon	50834726	50834818	.	+	.	ID=exon-NM_130892.5-8;Parent=rna-NM_130892.5;Dbxref=GeneID:170728,GenBank:NM_130892.5,MGI:MGI:2178759;gbkey=mRNA;gene=Rtn4ip1;product=reticulon 4 interacting protein 1%2C transcript variant 1;tag=RefSeq Select;transcript_id=NM_130892.5;extra_copy_number=0
CM058250.1	Liftoff	exon	50845148	50846590	.	+	.	ID=exon-NM_130892.5-9;Parent=rna-NM_130892.5;Dbxref=GeneID:170728,GenBank:NM_130892.5,MGI:MGI:2178759;gbkey=mRNA;gene=Rtn4ip1;product=reticulon 4 interacting protein 1%2C transcript variant 1;tag=RefSeq Select;transcript_id=NM_130892.5;extra_copy_number=0
CM058250.1	Liftoff	CDS	50800990	50801263	.	+	.	ID=cds-NP_570962.2;Parent=rna-NM_130892.5;Dbxref=CCDS:CCDS23823.1,GeneID:170728,GenBank:NP_570962.2,MGI:MGI:2178759;Name=NP_570962.2;gbkey=CDS;gene=Rtn4ip1;product=reticulon-4-interacting protein 1%2C mitochondrial precursor;protein_id=NP_570962.2;tag=RefSeq Select;extra_copy_number=0
CM058250.1	Liftoff	CDS	50806486	50806637	.	+	.	ID=cds-NP_570962.2;Parent=rna-NM_130892.5;Dbxref=CCDS:CCDS23823.1,GeneID:170728,GenBank:NP_570962.2,MGI:MGI:2178759;Name=NP_570962.2;gbkey=CDS;gene=Rtn4ip1;product=reticulon-4-interacting protein 1%2C mitochondrial precursor;protein_id=NP_570962.2;tag=RefSeq Select;extra_copy_number=0
CM058250.1	Liftoff	CDS	50808634	50808702	.	+	.	ID=cds-NP_570962.2;Parent=rna-NM_130892.5;Dbxref=CCDS:CCDS23823.1,GeneID:170728,GenBank:NP_570962.2,MGI:MGI:2178759;Name=NP_570962.2;gbkey=CDS;gene=Rtn4ip1;product=reticulon-4-interacting protein 1%2C mitochondrial precursor;protein_id=NP_570962.2;tag=RefSeq Select;extra_copy_number=0
CM058250.1	Liftoff	CDS	50809520	50809644	.	+	.	ID=cds-NP_570962.2;Parent=rna-NM_130892.5;Dbxref=CCDS:CCDS23823.1,GeneID:170728,GenBank:NP_570962.2,MGI:MGI:2178759;Name=NP_570962.2;gbkey=CDS;gene=Rtn4ip1;product=reticulon-4-interacting protein 1%2C mitochondrial precursor;protein_id=NP_570962.2;tag=RefSeq Select;extra_copy_number=0
CM058250.1	Liftoff	CDS	50820114	50820162	.	+	.	ID=cds-NP_570962.2;Parent=rna-NM_130892.5;Dbxref=CCDS:CCDS23823.1,GeneID:170728,GenBank:NP_570962.2,MGI:MGI:2178759;Name=NP_570962.2;gbkey=CDS;gene=Rtn4ip1;product=reticulon-4-interacting protein 1%2C mitochondrial precursor;protein_id=NP_570962.2;tag=RefSeq Select;extra_copy_number=0
CM058250.1	Liftoff	CDS	50827050	50827186	.	+	.	ID=cds-NP_570962.2;Parent=rna-NM_130892.5;Dbxref=CCDS:CCDS23823.1,GeneID:170728,GenBank:NP_570962.2,MGI:MGI:2178759;Name=NP_570962.2;gbkey=CDS;gene=Rtn4ip1;product=reticulon-4-interacting protein 1%2C mitochondrial precursor;protein_id=NP_570962.2;tag=RefSeq Select;extra_copy_number=0
CM058250.1	Liftoff	CDS	50831090	50831273	.	+	.	ID=cds-NP_570962.2;Parent=rna-NM_130892.5;Dbxref=CCDS:CCDS23823.1,GeneID:170728,GenBank:NP_570962.2,MGI:MGI:2178759;Name=NP_570962.2;gbkey=CDS;gene=Rtn4ip1;product=reticulon-4-interacting protein 1%2C mitochondrial precursor;protein_id=NP_570962.2;tag=RefSeq Select;extra_copy_number=0
CM058250.1	Liftoff	CDS	50834726	50834818	.	+	.	ID=cds-NP_570962.2;Parent=rna-NM_130892.5;Dbxref=CCDS:CCDS23823.1,GeneID:170728,GenBank:NP_570962.2,MGI:MGI:2178759;Name=NP_570962.2;gbkey=CDS;gene=Rtn4ip1;product=reticulon-4-interacting protein 1%2C mitochondrial precursor;protein_id=NP_570962.2;tag=RefSeq Select;extra_copy_number=0
CM058250.1	Liftoff	CDS	50845148	50845255	.	+	.	ID=cds-NP_570962.2;Parent=rna-NM_130892.5;Dbxref=CCDS:CCDS23823.1,GeneID:170728,GenBank:NP_570962.2,MGI:MGI:2178759;Name=NP_570962.2;gbkey=CDS;gene=Rtn4ip1;product=reticulon-4-interacting protein 1%2C mitochondrial precursor;protein_id=NP_570962.2;tag=RefSeq Select;extra_copy_number=0
CM058250.1	Liftoff	transcript	50800534	50846590	.	+	.	ID=rna-NR_152603.1;Parent=gene-Rtn4ip1;Dbxref=GeneID:170728,GenBank:NR_152603.1,MGI:MGI:2178759;Name=NR_152603.1;gbkey=misc_RNA;gene=Rtn4ip1;product=reticulon 4 interacting protein 1%2C transcript variant 2;transcript_id=NR_152603.1;extra_copy_number=0
CM058250.1	Liftoff	exon	50800534	50801263	.	+	.	ID=exon-NR_152603.1-1;Parent=rna-NR_152603.1;Dbxref=GeneID:170728,GenBank:NR_152603.1,MGI:MGI:2178759;gbkey=misc_RNA;gene=Rtn4ip1;product=reticulon 4 interacting protein 1%2C transcript variant 2;transcript_id=NR_152603.1;extra_copy_number=0
CM058250.1	Liftoff	exon	50806486	50806637	.	+	.	ID=exon-NR_152603.1-2;Parent=rna-NR_152603.1;Dbxref=GeneID:170728,GenBank:NR_152603.1,MGI:MGI:2178759;gbkey=misc_RNA;gene=Rtn4ip1;product=reticulon 4 interacting protein 1%2C transcript variant 2;transcript_id=NR_152603.1;extra_copy_number=0
CM058250.1	Liftoff	exon	50808634	50808702	.	+	.	ID=exon-NR_152603.1-3;Parent=rna-NR_152603.1;Dbxref=GeneID:170728,GenBank:NR_152603.1,MGI:MGI:2178759;gbkey=misc_RNA;gene=Rtn4ip1;product=reticulon 4 interacting protein 1%2C transcript variant 2;transcript_id=NR_152603.1;extra_copy_number=0
CM058250.1	Liftoff	exon	50809520	50809644	.	+	.	ID=exon-NR_152603.1-4;Parent=rna-NR_152603.1;Dbxref=GeneID:170728,GenBank:NR_152603.1,MGI:MGI:2178759;gbkey=misc_RNA;gene=Rtn4ip1;product=reticulon 4 interacting protein 1%2C transcript variant 2;transcript_id=NR_152603.1;extra_copy_number=0
CM058250.1	Liftoff	exon	50827050	50827186	.	+	.	ID=exon-NR_152603.1-5;Parent=rna-NR_152603.1;Dbxref=GeneID:170728,GenBank:NR_152603.1,MGI:MGI:2178759;gbkey=misc_RNA;gene=Rtn4ip1;product=reticulon 4 interacting protein 1%2C transcript variant 2;transcript_id=NR_152603.1;extra_copy_number=0
CM058250.1	Liftoff	exon	50831090	50831273	.	+	.	ID=exon-NR_152603.1-6;Parent=rna-NR_152603.1;Dbxref=GeneID:170728,GenBank:NR_152603.1,MGI:MGI:2178759;gbkey=misc_RNA;gene=Rtn4ip1;product=reticulon 4 interacting protein 1%2C transcript variant 2;transcript_id=NR_152603.1;extra_copy_number=0
CM058250.1	Liftoff	exon	50834726	50834818	.	+	.	ID=exon-NR_152603.1-7;Parent=rna-NR_152603.1;Dbxref=GeneID:170728,GenBank:NR_152603.1,MGI:MGI:2178759;gbkey=misc_RNA;gene=Rtn4ip1;product=reticulon 4 interacting protein 1%2C transcript variant 2;transcript_id=NR_152603.1;extra_copy_number=0
CM058250.1	Liftoff	exon	50845148	50846590	.	+	.	ID=exon-NR_152603.1-8;Parent=rna-NR_152603.1;Dbxref=GeneID:170728,GenBank:NR_152603.1,MGI:MGI:2178759;gbkey=misc_RNA;gene=Rtn4ip1;product=reticulon 4 interacting protein 1%2C transcript variant 2;transcript_id=NR_152603.1;extra_copy_number=0
CM058250.1	Liftoff	gene	50849034	51047572	.	-	.	ID=gene-Crybg1;Dbxref=GeneID:11630,MGI:MGI:109544;Name=Crybg1;description=crystallin beta-gamma domain containing 1;gbkey=Gene;gene=Crybg1;gene_biotype=protein_coding;gene_synonym=Aim1;coverage=1.0;sequence_ID=0.999;valid_ORFs=3;extra_copy_number=0;copy_num_ID=gene-Crybg1_0
CM058250.1	Liftoff	mRNA	50849034	50903577	.	-	.	ID=rna-NM_172393.2;Parent=gene-Crybg1;Dbxref=GeneID:11630,GenBank:NM_172393.2,MGI:MGI:109544;Name=NM_172393.2;gbkey=mRNA;gene=Crybg1;product=crystallin beta-gamma domain containing 1%2C transcript variant 3;transcript_id=NM_172393.2;matches_ref_protein=False;valid_ORF=True;extra_copy_number=0
CM058250.1	Liftoff	exon	50849034	50850684	.	-	.	ID=exon-NM_172393.2-20;Parent=rna-NM_172393.2;Dbxref=GeneID:11630,GenBank:NM_172393.2,MGI:MGI:109544;gbkey=mRNA;gene=Crybg1;product=crystallin beta-gamma domain containing 1%2C transcript variant 3;transcript_id=NM_172393.2;extra_copy_number=0
CM058250.1	Liftoff	exon	50855376	50855538	.	-	.	ID=exon-NM_172393.2-19;Parent=rna-NM_172393.2;Dbxref=GeneID:11630,GenBank:NM_172393.2,MGI:MGI:109544;gbkey=mRNA;gene=Crybg1;product=crystallin beta-gamma domain containing 1%2C transcript variant 3;transcript_id=NM_172393.2;extra_copy_number=0
CM058250.1	Liftoff	exon	50856975	50857133	.	-	.	ID=exon-NM_172393.2-18;Parent=rna-NM_172393.2;Dbxref=GeneID:11630,GenBank:NM_172393.2,MGI:MGI:109544;gbkey=mRNA;gene=Crybg1;product=crystallin beta-gamma domain containing 1%2C transcript variant 3;transcript_id=NM_172393.2;extra_copy_number=0
CM058250.1	Liftoff	exon	50857541	50857664	.	-	.	ID=exon-NM_172393.2-17;Parent=rna-NM_172393.2;Dbxref=GeneID:11630,GenBank:NM_172393.2,MGI:MGI:109544;gbkey=mRNA;gene=Crybg1;product=crystallin beta-gamma domain containing 1%2C transcript variant 3;transcript_id=NM_172393.2;extra_copy_number=0
CM058250.1	Liftoff	exon	50860158	50860297	.	-	.	ID=exon-NM_172393.2-16;Parent=rna-NM_172393.2;Dbxref=GeneID:11630,GenBank:NM_172393.2,MGI:MGI:109544;gbkey=mRNA;gene=Crybg1;product=crystallin beta-gamma domain containing 1%2C transcript variant 3;transcript_id=NM_172393.2;extra_copy_number=0
CM058250.1	Liftoff	exon	50863307	50863436	.	-	.	ID=exon-NM_172393.2-15;Parent=rna-NM_172393.2;Dbxref=GeneID:11630,GenBank:NM_172393.2,MGI:MGI:109544;gbkey=mRNA;gene=Crybg1;product=crystallin beta-gamma domain containing 1%2C transcript variant 3;transcript_id=NM_172393.2;extra_copy_number=0
CM058250.1	Liftoff	exon	50865030	50865142	.	-	.	ID=exon-NM_172393.2-14;Parent=rna-NM_172393.2;Dbxref=GeneID:11630,GenBank:NM_172393.2,MGI:MGI:109544;gbkey=mRNA;gene=Crybg1;product=crystallin beta-gamma domain containing 1%2C transcript variant 3;transcript_id=NM_172393.2;extra_copy_number=0
CM058250.1	Liftoff	exon	50866194	50866226	.	-	.	ID=exon-NM_172393.2-13;Parent=rna-NM_172393.2;Dbxref=GeneID:11630,GenBank:NM_172393.2,MGI:MGI:109544;gbkey=mRNA;gene=Crybg1;product=crystallin beta-gamma domain containing 1%2C transcript variant 3;transcript_id=NM_172393.2;extra_copy_number=0
CM058250.1	Liftoff	exon	50866418	50866544	.	-	.	ID=exon-NM_172393.2-12;Parent=rna-NM_172393.2;Dbxref=GeneID:11630,GenBank:NM_172393.2,MGI:MGI:109544;gbkey=mRNA;gene=Crybg1;product=crystallin beta-gamma domain containing 1%2C transcript variant 3;transcript_id=NM_172393.2;extra_copy_number=0
CM058250.1	Liftoff	exon	50872387	50872532	.	-	.	ID=exon-NM_172393.2-11;Parent=rna-NM_172393.2;Dbxref=GeneID:11630,GenBank:NM_172393.2,MGI:MGI:109544;gbkey=mRNA;gene=Crybg1;product=crystallin beta-gamma domain containing 1%2C transcript variant 3;transcript_id=NM_172393.2;extra_copy_number=0
CM058250.1	Liftoff	exon	50872623	50872749	.	-	.	ID=exon-NM_172393.2-10;Parent=rna-NM_172393.2;Dbxref=GeneID:11630,GenBank:NM_172393.2,MGI:MGI:109544;gbkey=mRNA;gene=Crybg1;product=crystallin beta-gamma domain containing 1%2C transcript variant 3;transcript_id=NM_172393.2;extra_copy_number=0
CM058250.1	Liftoff	exon	50873758	50873915	.	-	.	ID=exon-NM_172393.2-9;Parent=rna-NM_172393.2;Dbxref=GeneID:11630,GenBank:NM_172393.2,MGI:MGI:109544;gbkey=mRNA;gene=Crybg1;product=crystallin beta-gamma domain containing 1%2C transcript variant 3;transcript_id=NM_172393.2;extra_copy_number=0
CM058250.1	Liftoff	exon	50875529	50875564	.	-	.	ID=exon-NM_172393.2-8;Parent=rna-NM_172393.2;Dbxref=GeneID:11630,GenBank:NM_172393.2,MGI:MGI:109544;gbkey=mRNA;gene=Crybg1;product=crystallin beta-gamma domain containing 1%2C transcript variant 3;transcript_id=NM_172393.2;extra_copy_number=0
CM058250.1	Liftoff	exon	50878212	50878338	.	-	.	ID=exon-NM_172393.2-7;Parent=rna-NM_172393.2;Dbxref=GeneID:11630,GenBank:NM_172393.2,MGI:MGI:109544;gbkey=mRNA;gene=Crybg1;product=crystallin beta-gamma domain containing 1%2C transcript variant 3;transcript_id=NM_172393.2;extra_copy_number=0
CM058250.1	Liftoff	exon	50884982	50885121	.	-	.	ID=exon-NM_172393.2-6;Parent=rna-NM_172393.2;Dbxref=GeneID:11630,GenBank:NM_172393.2,MGI:MGI:109544;gbkey=mRNA;gene=Crybg1;product=crystallin beta-gamma domain containing 1%2C transcript variant 3;transcript_id=NM_172393.2;extra_copy_number=0
CM058250.1	Liftoff	exon	50887825	50887984	.	-	.	ID=exon-NM_172393.2-5;Parent=rna-NM_172393.2;Dbxref=GeneID:11630,GenBank:NM_172393.2,MGI:MGI:109544;gbkey=mRNA;gene=Crybg1;product=crystallin beta-gamma domain containing 1%2C transcript variant 3;transcript_id=NM_172393.2;extra_copy_number=0
CM058250.1	Liftoff	exon	50891186	50891304	.	-	.	ID=exon-NM_172393.2-4;Parent=rna-NM_172393.2;Dbxref=GeneID:11630,GenBank:NM_172393.2,MGI:MGI:109544;gbkey=mRNA;gene=Crybg1;product=crystallin beta-gamma domain containing 1%2C transcript variant 3;transcript_id=NM_172393.2;extra_copy_number=0
CM058250.1	Liftoff	exon	50891389	50891436	.	-	.	ID=exon-NM_172393.2-3;Parent=rna-NM_172393.2;Dbxref=GeneID:11630,GenBank:NM_172393.2,MGI:MGI:109544;gbkey=mRNA;gene=Crybg1;product=crystallin beta-gamma domain containing 1%2C transcript variant 3;transcript_id=NM_172393.2;extra_copy_number=0
CM058250.1	Liftoff	exon	50895783	50898078	.	-	.	ID=exon-NM_172393.2-2;Parent=rna-NM_172393.2;Dbxref=GeneID:11630,GenBank:NM_172393.2,MGI:MGI:109544;gbkey=mRNA;gene=Crybg1;product=crystallin beta-gamma domain containing 1%2C transcript variant 3;transcript_id=NM_172393.2;extra_copy_number=0
CM058250.1	Liftoff	exon	50902159	50903577	.	-	.	ID=exon-NM_172393.2-1;Parent=rna-NM_172393.2;Dbxref=GeneID:11630,GenBank:NM_172393.2,MGI:MGI:109544;gbkey=mRNA;gene=Crybg1;product=crystallin beta-gamma domain containing 1%2C transcript variant 3;transcript_id=NM_172393.2;extra_copy_number=0
CM058250.1	Liftoff	CDS	50850596	50850684	.	-	.	ID=cds-NP_765981.2;Parent=rna-NM_172393.2;Dbxref=CCDS:CCDS48553.1,GeneID:11630,GenBank:NP_765981.2,MGI:MGI:109544;Name=NP_765981.2;Note=isoform 3 is encoded by transcript variant 3;gbkey=CDS;gene=Crybg1;product=beta/gamma crystallin domain-containing protein 1 isoform 3;protein_id=NP_765981.2;extra_copy_number=0
CM058250.1	Liftoff	CDS	50855376	50855538	.	-	.	ID=cds-NP_765981.2;Parent=rna-NM_172393.2;Dbxref=CCDS:CCDS48553.1,GeneID:11630,GenBank:NP_765981.2,MGI:MGI:109544;Name=NP_765981.2;Note=isoform 3 is encoded by transcript variant 3;gbkey=CDS;gene=Crybg1;product=beta/gamma crystallin domain-containing protein 1 isoform 3;protein_id=NP_765981.2;extra_copy_number=0
CM058250.1	Liftoff	CDS	50856975	50857133	.	-	.	ID=cds-NP_765981.2;Parent=rna-NM_172393.2;Dbxref=CCDS:CCDS48553.1,GeneID:11630,GenBank:NP_765981.2,MGI:MGI:109544;Name=NP_765981.2;Note=isoform 3 is encoded by transcript variant 3;gbkey=CDS;gene=Crybg1;product=beta/gamma crystallin domain-containing protein 1 isoform 3;protein_id=NP_765981.2;extra_copy_number=0
CM058250.1	Liftoff	CDS	50857541	50857664	.	-	.	ID=cds-NP_765981.2;Parent=rna-NM_172393.2;Dbxref=CCDS:CCDS48553.1,GeneID:11630,GenBank:NP_765981.2,MGI:MGI:109544;Name=NP_765981.2;Note=isoform 3 is encoded by transcript variant 3;gbkey=CDS;gene=Crybg1;product=beta/gamma crystallin domain-containing protein 1 isoform 3;protein_id=NP_765981.2;extra_copy_number=0
CM058250.1	Liftoff	CDS	50860158	50860297	.	-	.	ID=cds-NP_765981.2;Parent=rna-NM_172393.2;Dbxref=CCDS:CCDS48553.1,GeneID:11630,GenBank:NP_765981.2,MGI:MGI:109544;Name=NP_765981.2;Note=isoform 3 is encoded by transcript variant 3;gbkey=CDS;gene=Crybg1;product=beta/gamma crystallin domain-containing protein 1 isoform 3;protein_id=NP_765981.2;extra_copy_number=0
CM058250.1	Liftoff	CDS	50863307	50863436	.	-	.	ID=cds-NP_765981.2;Parent=rna-NM_172393.2;Dbxref=CCDS:CCDS48553.1,GeneID:11630,GenBank:NP_765981.2,MGI:MGI:109544;Name=NP_765981.2;Note=isoform 3 is encoded by transcript variant 3;gbkey=CDS;gene=Crybg1;product=beta/gamma crystallin domain-containing protein 1 isoform 3;protein_id=NP_765981.2;extra_copy_number=0
CM058250.1	Liftoff	CDS	50865030	50865142	.	-	.	ID=cds-NP_765981.2;Parent=rna-NM_172393.2;Dbxref=CCDS:CCDS48553.1,GeneID:11630,GenBank:NP_765981.2,MGI:MGI:109544;Name=NP_765981.2;Note=isoform 3 is encoded by transcript variant 3;gbkey=CDS;gene=Crybg1;product=beta/gamma crystallin domain-containing protein 1 isoform 3;protein_id=NP_765981.2;extra_copy_number=0
CM058250.1	Liftoff	CDS	50866194	50866226	.	-	.	ID=cds-NP_765981.2;Parent=rna-NM_172393.2;Dbxref=CCDS:CCDS48553.1,GeneID:11630,GenBank:NP_765981.2,MGI:MGI:109544;Name=NP_765981.2;Note=isoform 3 is encoded by transcript variant 3;gbkey=CDS;gene=Crybg1;product=beta/gamma crystallin domain-containing protein 1 isoform 3;protein_id=NP_765981.2;extra_copy_number=0
CM058250.1	Liftoff	CDS	50866418	50866544	.	-	.	ID=cds-NP_765981.2;Parent=rna-NM_172393.2;Dbxref=CCDS:CCDS48553.1,GeneID:11630,GenBank:NP_765981.2,MGI:MGI:109544;Name=NP_765981.2;Note=isoform 3 is encoded by transcript variant 3;gbkey=CDS;gene=Crybg1;product=beta/gamma crystallin domain-containing protein 1 isoform 3;protein_id=NP_765981.2;extra_copy_number=0
CM058250.1	Liftoff	CDS	50872387	50872532	.	-	.	ID=cds-NP_765981.2;Parent=rna-NM_172393.2;Dbxref=CCDS:CCDS48553.1,GeneID:11630,GenBank:NP_765981.2,MGI:MGI:109544;Name=NP_765981.2;Note=isoform 3 is encoded by transcript variant 3;gbkey=CDS;gene=Crybg1;product=beta/gamma crystallin domain-containing protein 1 isoform 3;protein_id=NP_765981.2;extra_copy_number=0
CM058250.1	Liftoff	CDS	50872623	50872749	.	-	.	ID=cds-NP_765981.2;Parent=rna-NM_172393.2;Dbxref=CCDS:CCDS48553.1,GeneID:11630,GenBank:NP_765981.2,MGI:MGI:109544;Name=NP_765981.2;Note=isoform 3 is encoded by transcript variant 3;gbkey=CDS;gene=Crybg1;product=beta/gamma crystallin domain-containing protein 1 isoform 3;protein_id=NP_765981.2;extra_copy_number=0
CM058250.1	Liftoff	CDS	50873758	50873915	.	-	.	ID=cds-NP_765981.2;Parent=rna-NM_172393.2;Dbxref=CCDS:CCDS48553.1,GeneID:11630,GenBank:NP_765981.2,MGI:MGI:109544;Name=NP_765981.2;Note=isoform 3 is encoded by transcript variant 3;gbkey=CDS;gene=Crybg1;product=beta/gamma crystallin domain-containing protein 1 isoform 3;protein_id=NP_765981.2;extra_copy_number=0
CM058250.1	Liftoff	CDS	50875529	50875564	.	-	.	ID=cds-NP_765981.2;Parent=rna-NM_172393.2;Dbxref=CCDS:CCDS48553.1,GeneID:11630,GenBank:NP_765981.2,MGI:MGI:109544;Name=NP_765981.2;Note=isoform 3 is encoded by transcript variant 3;gbkey=CDS;gene=Crybg1;product=beta/gamma crystallin domain-containing protein 1 isoform 3;protein_id=NP_765981.2;extra_copy_number=0
CM058250.1	Liftoff	CDS	50878212	50878338	.	-	.	ID=cds-NP_765981.2;Parent=rna-NM_172393.2;Dbxref=CCDS:CCDS48553.1,GeneID:11630,GenBank:NP_765981.2,MGI:MGI:109544;Name=NP_765981.2;Note=isoform 3 is encoded by transcript variant 3;gbkey=CDS;gene=Crybg1;product=beta/gamma crystallin domain-containing protein 1 isoform 3;protein_id=NP_765981.2;extra_copy_number=0
CM058250.1	Liftoff	CDS	50884982	50885121	.	-	.	ID=cds-NP_765981.2;Parent=rna-NM_172393.2;Dbxref=CCDS:CCDS48553.1,GeneID:11630,GenBank:NP_765981.2,MGI:MGI:109544;Name=NP_765981.2;Note=isoform 3 is encoded by transcript variant 3;gbkey=CDS;gene=Crybg1;product=beta/gamma crystallin domain-containing protein 1 isoform 3;protein_id=NP_765981.2;extra_copy_number=0
CM058250.1	Liftoff	CDS	50887825	50887984	.	-	.	ID=cds-NP_765981.2;Parent=rna-NM_172393.2;Dbxref=CCDS:CCDS48553.1,GeneID:11630,GenBank:NP_765981.2,MGI:MGI:109544;Name=NP_765981.2;Note=isoform 3 is encoded by transcript variant 3;gbkey=CDS;gene=Crybg1;product=beta/gamma crystallin domain-containing protein 1 isoform 3;protein_id=NP_765981.2;extra_copy_number=0
CM058250.1	Liftoff	CDS	50891186	50891304	.	-	.	ID=cds-NP_765981.2;Parent=rna-NM_172393.2;Dbxref=CCDS:CCDS48553.1,GeneID:11630,GenBank:NP_765981.2,MGI:MGI:109544;Name=NP_765981.2;Note=isoform 3 is encoded by transcript variant 3;gbkey=CDS;gene=Crybg1;product=beta/gamma crystallin domain-containing protein 1 isoform 3;protein_id=NP_765981.2;extra_copy_number=0
CM058250.1	Liftoff	CDS	50891389	50891436	.	-	.	ID=cds-NP_765981.2;Parent=rna-NM_172393.2;Dbxref=CCDS:CCDS48553.1,GeneID:11630,GenBank:NP_765981.2,MGI:MGI:109544;Name=NP_765981.2;Note=isoform 3 is encoded by transcript variant 3;gbkey=CDS;gene=Crybg1;product=beta/gamma crystallin domain-containing protein 1 isoform 3;protein_id=NP_765981.2;extra_copy_number=0
CM058250.1	Liftoff	CDS	50895783	50898078	.	-	.	ID=cds-NP_765981.2;Parent=rna-NM_172393.2;Dbxref=CCDS:CCDS48553.1,GeneID:11630,GenBank:NP_765981.2,MGI:MGI:109544;Name=NP_765981.2;Note=isoform 3 is encoded by transcript variant 3;gbkey=CDS;gene=Crybg1;product=beta/gamma crystallin domain-containing protein 1 isoform 3;protein_id=NP_765981.2;extra_copy_number=0
CM058250.1	Liftoff	CDS	50902159	50902799	.	-	.	ID=cds-NP_765981.2;Parent=rna-NM_172393.2;Dbxref=CCDS:CCDS48553.1,GeneID:11630,GenBank:NP_765981.2,MGI:MGI:109544;Name=NP_765981.2;Note=isoform 3 is encoded by transcript variant 3;gbkey=CDS;gene=Crybg1;product=beta/gamma crystallin domain-containing protein 1 isoform 3;protein_id=NP_765981.2;extra_copy_number=0
CM058250.1	Liftoff	mRNA	50849358	51047572	.	-	.	ID=rna-NM_001368305.1;Parent=gene-Crybg1;Dbxref=GeneID:11630,GenBank:NM_001368305.1,MGI:MGI:109544;Name=NM_001368305.1;gbkey=mRNA;gene=Crybg1;product=crystallin beta-gamma domain containing 1%2C transcript variant 1;tag=RefSeq Select;transcript_id=NM_001368305.1;matches_ref_protein=False;valid_ORF=True;extra_copy_number=0
CM058250.1	Liftoff	exon	50849358	50850684	.	-	.	ID=exon-NM_001368305.1-22;Parent=rna-NM_001368305.1;Dbxref=GeneID:11630,GenBank:NM_001368305.1,MGI:MGI:109544;gbkey=mRNA;gene=Crybg1;product=crystallin beta-gamma domain containing 1%2C transcript variant 1;tag=RefSeq Select;transcript_id=NM_001368305.1;extra_copy_number=0
CM058250.1	Liftoff	exon	50855376	50855538	.	-	.	ID=exon-NM_001368305.1-21;Parent=rna-NM_001368305.1;Dbxref=GeneID:11630,GenBank:NM_001368305.1,MGI:MGI:109544;gbkey=mRNA;gene=Crybg1;product=crystallin beta-gamma domain containing 1%2C transcript variant 1;tag=RefSeq Select;transcript_id=NM_001368305.1;extra_copy_number=0
CM058250.1	Liftoff	exon	50856975	50857133	.	-	.	ID=exon-NM_001368305.1-20;Parent=rna-NM_001368305.1;Dbxref=GeneID:11630,GenBank:NM_001368305.1,MGI:MGI:109544;gbkey=mRNA;gene=Crybg1;product=crystallin beta-gamma domain containing 1%2C transcript variant 1;tag=RefSeq Select;transcript_id=NM_001368305.1;extra_copy_number=0
CM058250.1	Liftoff	exon	50857541	50857664	.	-	.	ID=exon-NM_001368305.1-19;Parent=rna-NM_001368305.1;Dbxref=GeneID:11630,GenBank:NM_001368305.1,MGI:MGI:109544;gbkey=mRNA;gene=Crybg1;product=crystallin beta-gamma domain containing 1%2C transcript variant 1;tag=RefSeq Select;transcript_id=NM_001368305.1;extra_copy_number=0
CM058250.1	Liftoff	exon	50860158	50860297	.	-	.	ID=exon-NM_001368305.1-18;Parent=rna-NM_001368305.1;Dbxref=GeneID:11630,GenBank:NM_001368305.1,MGI:MGI:109544;gbkey=mRNA;gene=Crybg1;product=crystallin beta-gamma domain containing 1%2C transcript variant 1;tag=RefSeq Select;transcript_id=NM_001368305.1;extra_copy_number=0
CM058250.1	Liftoff	exon	50863307	50863436	.	-	.	ID=exon-NM_001368305.1-17;Parent=rna-NM_001368305.1;Dbxref=GeneID:11630,GenBank:NM_001368305.1,MGI:MGI:109544;gbkey=mRNA;gene=Crybg1;product=crystallin beta-gamma domain containing 1%2C transcript variant 1;tag=RefSeq Select;transcript_id=NM_001368305.1;extra_copy_number=0
CM058250.1	Liftoff	exon	50865030	50865142	.	-	.	ID=exon-NM_001368305.1-16;Parent=rna-NM_001368305.1;Dbxref=GeneID:11630,GenBank:NM_001368305.1,MGI:MGI:109544;gbkey=mRNA;gene=Crybg1;product=crystallin beta-gamma domain containing 1%2C transcript variant 1;tag=RefSeq Select;transcript_id=NM_001368305.1;extra_copy_number=0
CM058250.1	Liftoff	exon	50866194	50866226	.	-	.	ID=exon-NM_001368305.1-15;Parent=rna-NM_001368305.1;Dbxref=GeneID:11630,GenBank:NM_001368305.1,MGI:MGI:109544;gbkey=mRNA;gene=Crybg1;product=crystallin beta-gamma domain containing 1%2C transcript variant 1;tag=RefSeq Select;transcript_id=NM_001368305.1;extra_copy_number=0
CM058250.1	Liftoff	exon	50866418	50866544	.	-	.	ID=exon-NM_001368305.1-14;Parent=rna-NM_001368305.1;Dbxref=GeneID:11630,GenBank:NM_001368305.1,MGI:MGI:109544;gbkey=mRNA;gene=Crybg1;product=crystallin beta-gamma domain containing 1%2C transcript variant 1;tag=RefSeq Select;transcript_id=NM_001368305.1;extra_copy_number=0
CM058250.1	Liftoff	exon	50872387	50872532	.	-	.	ID=exon-NM_001368305.1-13;Parent=rna-NM_001368305.1;Dbxref=GeneID:11630,GenBank:NM_001368305.1,MGI:MGI:109544;gbkey=mRNA;gene=Crybg1;product=crystallin beta-gamma domain containing 1%2C transcript variant 1;tag=RefSeq Select;transcript_id=NM_001368305.1;extra_copy_number=0
CM058250.1	Liftoff	exon	50872623	50872749	.	-	.	ID=exon-NM_001368305.1-12;Parent=rna-NM_001368305.1;Dbxref=GeneID:11630,GenBank:NM_001368305.1,MGI:MGI:109544;gbkey=mRNA;gene=Crybg1;product=crystallin beta-gamma domain containing 1%2C transcript variant 1;tag=RefSeq Select;transcript_id=NM_001368305.1;extra_copy_number=0
CM058250.1	Liftoff	exon	50873758	50873915	.	-	.	ID=exon-NM_001368305.1-11;Parent=rna-NM_001368305.1;Dbxref=GeneID:11630,GenBank:NM_001368305.1,MGI:MGI:109544;gbkey=mRNA;gene=Crybg1;product=crystallin beta-gamma domain containing 1%2C transcript variant 1;tag=RefSeq Select;transcript_id=NM_001368305.1;extra_copy_number=0
CM058250.1	Liftoff	exon	50875529	50875564	.	-	.	ID=exon-NM_001368305.1-10;Parent=rna-NM_001368305.1;Dbxref=GeneID:11630,GenBank:NM_001368305.1,MGI:MGI:109544;gbkey=mRNA;gene=Crybg1;product=crystallin beta-gamma domain containing 1%2C transcript variant 1;tag=RefSeq Select;transcript_id=NM_001368305.1;extra_copy_number=0
CM058250.1	Liftoff	exon	50878212	50878338	.	-	.	ID=exon-NM_001368305.1-9;Parent=rna-NM_001368305.1;Dbxref=GeneID:11630,GenBank:NM_001368305.1,MGI:MGI:109544;gbkey=mRNA;gene=Crybg1;product=crystallin beta-gamma domain containing 1%2C transcript variant 1;tag=RefSeq Select;transcript_id=NM_001368305.1;extra_copy_number=0
CM058250.1	Liftoff	exon	50884982	50885121	.	-	.	ID=exon-NM_001368305.1-8;Parent=rna-NM_001368305.1;Dbxref=GeneID:11630,GenBank:NM_001368305.1,MGI:MGI:109544;gbkey=mRNA;gene=Crybg1;product=crystallin beta-gamma domain containing 1%2C transcript variant 1;tag=RefSeq Select;transcript_id=NM_001368305.1;extra_copy_number=0
CM058250.1	Liftoff	exon	50887825	50887984	.	-	.	ID=exon-NM_001368305.1-7;Parent=rna-NM_001368305.1;Dbxref=GeneID:11630,GenBank:NM_001368305.1,MGI:MGI:109544;gbkey=mRNA;gene=Crybg1;product=crystallin beta-gamma domain containing 1%2C transcript variant 1;tag=RefSeq Select;transcript_id=NM_001368305.1;extra_copy_number=0
CM058250.1	Liftoff	exon	50891186	50891304	.	-	.	ID=exon-NM_001368305.1-6;Parent=rna-NM_001368305.1;Dbxref=GeneID:11630,GenBank:NM_001368305.1,MGI:MGI:109544;gbkey=mRNA;gene=Crybg1;product=crystallin beta-gamma domain containing 1%2C transcript variant 1;tag=RefSeq Select;transcript_id=NM_001368305.1;extra_copy_number=0
CM058250.1	Liftoff	exon	50891389	50891436	.	-	.	ID=exon-NM_001368305.1-5;Parent=rna-NM_001368305.1;Dbxref=GeneID:11630,GenBank:NM_001368305.1,MGI:MGI:109544;gbkey=mRNA;gene=Crybg1;product=crystallin beta-gamma domain containing 1%2C transcript variant 1;tag=RefSeq Select;transcript_id=NM_001368305.1;extra_copy_number=0
CM058250.1	Liftoff	exon	50895783	50898078	.	-	.	ID=exon-NM_001368305.1-4;Parent=rna-NM_001368305.1;Dbxref=GeneID:11630,GenBank:NM_001368305.1,MGI:MGI:109544;gbkey=mRNA;gene=Crybg1;product=crystallin beta-gamma domain containing 1%2C transcript variant 1;tag=RefSeq Select;transcript_id=NM_001368305.1;extra_copy_number=0
CM058250.1	Liftoff	exon	50902159	50903621	.	-	.	ID=exon-NM_001368305.1-3;Parent=rna-NM_001368305.1;Dbxref=GeneID:11630,GenBank:NM_001368305.1,MGI:MGI:109544;gbkey=mRNA;gene=Crybg1;product=crystallin beta-gamma domain containing 1%2C transcript variant 1;tag=RefSeq Select;transcript_id=NM_001368305.1;extra_copy_number=0
CM058250.1	Liftoff	exon	50964451	50964583	.	-	.	ID=exon-NM_001368305.1-2;Parent=rna-NM_001368305.1;Dbxref=GeneID:11630,GenBank:NM_001368305.1,MGI:MGI:109544;gbkey=mRNA;gene=Crybg1;product=crystallin beta-gamma domain containing 1%2C transcript variant 1;tag=RefSeq Select;transcript_id=NM_001368305.1;extra_copy_number=0
CM058250.1	Liftoff	exon	51047337	51047572	.	-	.	ID=exon-NM_001368305.1-1;Parent=rna-NM_001368305.1;Dbxref=GeneID:11630,GenBank:NM_001368305.1,MGI:MGI:109544;gbkey=mRNA;gene=Crybg1;product=crystallin beta-gamma domain containing 1%2C transcript variant 1;tag=RefSeq Select;transcript_id=NM_001368305.1;extra_copy_number=0
CM058250.1	Liftoff	CDS	50850596	50850684	.	-	.	ID=cds-NP_001355234.1;Parent=rna-NM_001368305.1;Dbxref=CCDS:CCDS88000.1,GeneID:11630,GenBank:NP_001355234.1,MGI:MGI:109544;Name=NP_001355234.1;Note=isoform 1 is encoded by transcript variant 1;gbkey=CDS;gene=Crybg1;product=beta/gamma crystallin domain-containing protein 1 isoform 1;protein_id=NP_001355234.1;tag=RefSeq Select;extra_copy_number=0
CM058250.1	Liftoff	CDS	50855376	50855538	.	-	.	ID=cds-NP_001355234.1;Parent=rna-NM_001368305.1;Dbxref=CCDS:CCDS88000.1,GeneID:11630,GenBank:NP_001355234.1,MGI:MGI:109544;Name=NP_001355234.1;Note=isoform 1 is encoded by transcript variant 1;gbkey=CDS;gene=Crybg1;product=beta/gamma crystallin domain-containing protein 1 isoform 1;protein_id=NP_001355234.1;tag=RefSeq Select;extra_copy_number=0
CM058250.1	Liftoff	CDS	50856975	50857133	.	-	.	ID=cds-NP_001355234.1;Parent=rna-NM_001368305.1;Dbxref=CCDS:CCDS88000.1,GeneID:11630,GenBank:NP_001355234.1,MGI:MGI:109544;Name=NP_001355234.1;Note=isoform 1 is encoded by transcript variant 1;gbkey=CDS;gene=Crybg1;product=beta/gamma crystallin domain-containing protein 1 isoform 1;protein_id=NP_001355234.1;tag=RefSeq Select;extra_copy_number=0
CM058250.1	Liftoff	CDS	50857541	50857664	.	-	.	ID=cds-NP_001355234.1;Parent=rna-NM_001368305.1;Dbxref=CCDS:CCDS88000.1,GeneID:11630,GenBank:NP_001355234.1,MGI:MGI:109544;Name=NP_001355234.1;Note=isoform 1 is encoded by transcript variant 1;gbkey=CDS;gene=Crybg1;product=beta/gamma crystallin domain-containing protein 1 isoform 1;protein_id=NP_001355234.1;tag=RefSeq Select;extra_copy_number=0
CM058250.1	Liftoff	CDS	50860158	50860297	.	-	.	ID=cds-NP_001355234.1;Parent=rna-NM_001368305.1;Dbxref=CCDS:CCDS88000.1,GeneID:11630,GenBank:NP_001355234.1,MGI:MGI:109544;Name=NP_001355234.1;Note=isoform 1 is encoded by transcript variant 1;gbkey=CDS;gene=Crybg1;product=beta/gamma crystallin domain-containing protein 1 isoform 1;protein_id=NP_001355234.1;tag=RefSeq Select;extra_copy_number=0
CM058250.1	Liftoff	CDS	50863307	50863436	.	-	.	ID=cds-NP_001355234.1;Parent=rna-NM_001368305.1;Dbxref=CCDS:CCDS88000.1,GeneID:11630,GenBank:NP_001355234.1,MGI:MGI:109544;Name=NP_001355234.1;Note=isoform 1 is encoded by transcript variant 1;gbkey=CDS;gene=Crybg1;product=beta/gamma crystallin domain-containing protein 1 isoform 1;protein_id=NP_001355234.1;tag=RefSeq Select;extra_copy_number=0
CM058250.1	Liftoff	CDS	50865030	50865142	.	-	.	ID=cds-NP_001355234.1;Parent=rna-NM_001368305.1;Dbxref=CCDS:CCDS88000.1,GeneID:11630,GenBank:NP_001355234.1,MGI:MGI:109544;Name=NP_001355234.1;Note=isoform 1 is encoded by transcript variant 1;gbkey=CDS;gene=Crybg1;product=beta/gamma crystallin domain-containing protein 1 isoform 1;protein_id=NP_001355234.1;tag=RefSeq Select;extra_copy_number=0
CM058250.1	Liftoff	CDS	50866194	50866226	.	-	.	ID=cds-NP_001355234.1;Parent=rna-NM_001368305.1;Dbxref=CCDS:CCDS88000.1,GeneID:11630,GenBank:NP_001355234.1,MGI:MGI:109544;Name=NP_001355234.1;Note=isoform 1 is encoded by transcript variant 1;gbkey=CDS;gene=Crybg1;product=beta/gamma crystallin domain-containing protein 1 isoform 1;protein_id=NP_001355234.1;tag=RefSeq Select;extra_copy_number=0
CM058250.1	Liftoff	CDS	50866418	50866544	.	-	.	ID=cds-NP_001355234.1;Parent=rna-NM_001368305.1;Dbxref=CCDS:CCDS88000.1,GeneID:11630,GenBank:NP_001355234.1,MGI:MGI:109544;Name=NP_001355234.1;Note=isoform 1 is encoded by transcript variant 1;gbkey=CDS;gene=Crybg1;product=beta/gamma crystallin domain-containing protein 1 isoform 1;protein_id=NP_001355234.1;tag=RefSeq Select;extra_copy_number=0
CM058250.1	Liftoff	CDS	50872387	50872532	.	-	.	ID=cds-NP_001355234.1;Parent=rna-NM_001368305.1;Dbxref=CCDS:CCDS88000.1,GeneID:11630,GenBank:NP_001355234.1,MGI:MGI:109544;Name=NP_001355234.1;Note=isoform 1 is encoded by transcript variant 1;gbkey=CDS;gene=Crybg1;product=beta/gamma crystallin domain-containing protein 1 isoform 1;protein_id=NP_001355234.1;tag=RefSeq Select;extra_copy_number=0
CM058250.1	Liftoff	CDS	50872623	50872749	.	-	.	ID=cds-NP_001355234.1;Parent=rna-NM_001368305.1;Dbxref=CCDS:CCDS88000.1,GeneID:11630,GenBank:NP_001355234.1,MGI:MGI:109544;Name=NP_001355234.1;Note=isoform 1 is encoded by transcript variant 1;gbkey=CDS;gene=Crybg1;product=beta/gamma crystallin domain-containing protein 1 isoform 1;protein_id=NP_001355234.1;tag=RefSeq Select;extra_copy_number=0
CM058250.1	Liftoff	CDS	50873758	50873915	.	-	.	ID=cds-NP_001355234.1;Parent=rna-NM_001368305.1;Dbxref=CCDS:CCDS88000.1,GeneID:11630,GenBank:NP_001355234.1,MGI:MGI:109544;Name=NP_001355234.1;Note=isoform 1 is encoded by transcript variant 1;gbkey=CDS;gene=Crybg1;product=beta/gamma crystallin domain-containing protein 1 isoform 1;protein_id=NP_001355234.1;tag=RefSeq Select;extra_copy_number=0
CM058250.1	Liftoff	CDS	50875529	50875564	.	-	.	ID=cds-NP_001355234.1;Parent=rna-NM_001368305.1;Dbxref=CCDS:CCDS88000.1,GeneID:11630,GenBank:NP_001355234.1,MGI:MGI:109544;Name=NP_001355234.1;Note=isoform 1 is encoded by transcript variant 1;gbkey=CDS;gene=Crybg1;product=beta/gamma crystallin domain-containing protein 1 isoform 1;protein_id=NP_001355234.1;tag=RefSeq Select;extra_copy_number=0
CM058250.1	Liftoff	CDS	50878212	50878338	.	-	.	ID=cds-NP_001355234.1;Parent=rna-NM_001368305.1;Dbxref=CCDS:CCDS88000.1,GeneID:11630,GenBank:NP_001355234.1,MGI:MGI:109544;Name=NP_001355234.1;Note=isoform 1 is encoded by transcript variant 1;gbkey=CDS;gene=Crybg1;product=beta/gamma crystallin domain-containing protein 1 isoform 1;protein_id=NP_001355234.1;tag=RefSeq Select;extra_copy_number=0
CM058250.1	Liftoff	CDS	50884982	50885121	.	-	.	ID=cds-NP_001355234.1;Parent=rna-NM_001368305.1;Dbxref=CCDS:CCDS88000.1,GeneID:11630,GenBank:NP_001355234.1,MGI:MGI:109544;Name=NP_001355234.1;Note=isoform 1 is encoded by transcript variant 1;gbkey=CDS;gene=Crybg1;product=beta/gamma crystallin domain-containing protein 1 isoform 1;protein_id=NP_001355234.1;tag=RefSeq Select;extra_copy_number=0
CM058250.1	Liftoff	CDS	50887825	50887984	.	-	.	ID=cds-NP_001355234.1;Parent=rna-NM_001368305.1;Dbxref=CCDS:CCDS88000.1,GeneID:11630,GenBank:NP_001355234.1,MGI:MGI:109544;Name=NP_001355234.1;Note=isoform 1 is encoded by transcript variant 1;gbkey=CDS;gene=Crybg1;product=beta/gamma crystallin domain-containing protein 1 isoform 1;protein_id=NP_001355234.1;tag=RefSeq Select;extra_copy_number=0
CM058250.1	Liftoff	CDS	50891186	50891304	.	-	.	ID=cds-NP_001355234.1;Parent=rna-NM_001368305.1;Dbxref=CCDS:CCDS88000.1,GeneID:11630,GenBank:NP_001355234.1,MGI:MGI:109544;Name=NP_001355234.1;Note=isoform 1 is encoded by transcript variant 1;gbkey=CDS;gene=Crybg1;product=beta/gamma crystallin domain-containing protein 1 isoform 1;protein_id=NP_001355234.1;tag=RefSeq Select;extra_copy_number=0
CM058250.1	Liftoff	CDS	50891389	50891436	.	-	.	ID=cds-NP_001355234.1;Parent=rna-NM_001368305.1;Dbxref=CCDS:CCDS88000.1,GeneID:11630,GenBank:NP_001355234.1,MGI:MGI:109544;Name=NP_001355234.1;Note=isoform 1 is encoded by transcript variant 1;gbkey=CDS;gene=Crybg1;product=beta/gamma crystallin domain-containing protein 1 isoform 1;protein_id=NP_001355234.1;tag=RefSeq Select;extra_copy_number=0
CM058250.1	Liftoff	CDS	50895783	50898078	.	-	.	ID=cds-NP_001355234.1;Parent=rna-NM_001368305.1;Dbxref=CCDS:CCDS88000.1,GeneID:11630,GenBank:NP_001355234.1,MGI:MGI:109544;Name=NP_001355234.1;Note=isoform 1 is encoded by transcript variant 1;gbkey=CDS;gene=Crybg1;product=beta/gamma crystallin domain-containing protein 1 isoform 1;protein_id=NP_001355234.1;tag=RefSeq Select;extra_copy_number=0
CM058250.1	Liftoff	CDS	50902159	50903621	.	-	.	ID=cds-NP_001355234.1;Parent=rna-NM_001368305.1;Dbxref=CCDS:CCDS88000.1,GeneID:11630,GenBank:NP_001355234.1,MGI:MGI:109544;Name=NP_001355234.1;Note=isoform 1 is encoded by transcript variant 1;gbkey=CDS;gene=Crybg1;product=beta/gamma crystallin domain-containing protein 1 isoform 1;protein_id=NP_001355234.1;tag=RefSeq Select;extra_copy_number=0
CM058250.1	Liftoff	CDS	50964451	50964583	.	-	.	ID=cds-NP_001355234.1;Parent=rna-NM_001368305.1;Dbxref=CCDS:CCDS88000.1,GeneID:11630,GenBank:NP_001355234.1,MGI:MGI:109544;Name=NP_001355234.1;Note=isoform 1 is encoded by transcript variant 1;gbkey=CDS;gene=Crybg1;product=beta/gamma crystallin domain-containing protein 1 isoform 1;protein_id=NP_001355234.1;tag=RefSeq Select;extra_copy_number=0
CM058250.1	Liftoff	CDS	51047337	51047503	.	-	.	ID=cds-NP_001355234.1;Parent=rna-NM_001368305.1;Dbxref=CCDS:CCDS88000.1,GeneID:11630,GenBank:NP_001355234.1,MGI:MGI:109544;Name=NP_001355234.1;Note=isoform 1 is encoded by transcript variant 1;gbkey=CDS;gene=Crybg1;product=beta/gamma crystallin domain-containing protein 1 isoform 1;protein_id=NP_001355234.1;tag=RefSeq Select;extra_copy_number=0
CM058250.1	Liftoff	mRNA	50849358	50920998	.	-	.	ID=rna-NM_001368306.1;Parent=gene-Crybg1;Dbxref=GeneID:11630,GenBank:NM_001368306.1,MGI:MGI:109544;Name=NM_001368306.1;gbkey=mRNA;gene=Crybg1;product=crystallin beta-gamma domain containing 1%2C transcript variant 2;transcript_id=NM_001368306.1;matches_ref_protein=False;valid_ORF=True;extra_copy_number=0
CM058250.1	Liftoff	exon	50849358	50850684	.	-	.	ID=exon-NM_001368306.1-21;Parent=rna-NM_001368306.1;Dbxref=GeneID:11630,GenBank:NM_001368306.1,MGI:MGI:109544;gbkey=mRNA;gene=Crybg1;product=crystallin beta-gamma domain containing 1%2C transcript variant 2;transcript_id=NM_001368306.1;extra_copy_number=0
CM058250.1	Liftoff	exon	50855376	50855538	.	-	.	ID=exon-NM_001368306.1-20;Parent=rna-NM_001368306.1;Dbxref=GeneID:11630,GenBank:NM_001368306.1,MGI:MGI:109544;gbkey=mRNA;gene=Crybg1;product=crystallin beta-gamma domain containing 1%2C transcript variant 2;transcript_id=NM_001368306.1;extra_copy_number=0
CM058250.1	Liftoff	exon	50856975	50857133	.	-	.	ID=exon-NM_001368306.1-19;Parent=rna-NM_001368306.1;Dbxref=GeneID:11630,GenBank:NM_001368306.1,MGI:MGI:109544;gbkey=mRNA;gene=Crybg1;product=crystallin beta-gamma domain containing 1%2C transcript variant 2;transcript_id=NM_001368306.1;extra_copy_number=0
CM058250.1	Liftoff	exon	50857541	50857664	.	-	.	ID=exon-NM_001368306.1-18;Parent=rna-NM_001368306.1;Dbxref=GeneID:11630,GenBank:NM_001368306.1,MGI:MGI:109544;gbkey=mRNA;gene=Crybg1;product=crystallin beta-gamma domain containing 1%2C transcript variant 2;transcript_id=NM_001368306.1;extra_copy_number=0
CM058250.1	Liftoff	exon	50860158	50860297	.	-	.	ID=exon-NM_001368306.1-17;Parent=rna-NM_001368306.1;Dbxref=GeneID:11630,GenBank:NM_001368306.1,MGI:MGI:109544;gbkey=mRNA;gene=Crybg1;product=crystallin beta-gamma domain containing 1%2C transcript variant 2;transcript_id=NM_001368306.1;extra_copy_number=0
CM058250.1	Liftoff	exon	50863307	50863436	.	-	.	ID=exon-NM_001368306.1-16;Parent=rna-NM_001368306.1;Dbxref=GeneID:11630,GenBank:NM_001368306.1,MGI:MGI:109544;gbkey=mRNA;gene=Crybg1;product=crystallin beta-gamma domain containing 1%2C transcript variant 2;transcript_id=NM_001368306.1;extra_copy_number=0
CM058250.1	Liftoff	exon	50865030	50865142	.	-	.	ID=exon-NM_001368306.1-15;Parent=rna-NM_001368306.1;Dbxref=GeneID:11630,GenBank:NM_001368306.1,MGI:MGI:109544;gbkey=mRNA;gene=Crybg1;product=crystallin beta-gamma domain containing 1%2C transcript variant 2;transcript_id=NM_001368306.1;extra_copy_number=0
CM058250.1	Liftoff	exon	50866194	50866226	.	-	.	ID=exon-NM_001368306.1-14;Parent=rna-NM_001368306.1;Dbxref=GeneID:11630,GenBank:NM_001368306.1,MGI:MGI:109544;gbkey=mRNA;gene=Crybg1;product=crystallin beta-gamma domain containing 1%2C transcript variant 2;transcript_id=NM_001368306.1;extra_copy_number=0
CM058250.1	Liftoff	exon	50866418	50866544	.	-	.	ID=exon-NM_001368306.1-13;Parent=rna-NM_001368306.1;Dbxref=GeneID:11630,GenBank:NM_001368306.1,MGI:MGI:109544;gbkey=mRNA;gene=Crybg1;product=crystallin beta-gamma domain containing 1%2C transcript variant 2;transcript_id=NM_001368306.1;extra_copy_number=0
CM058250.1	Liftoff	exon	50872387	50872532	.	-	.	ID=exon-NM_001368306.1-12;Parent=rna-NM_001368306.1;Dbxref=GeneID:11630,GenBank:NM_001368306.1,MGI:MGI:109544;gbkey=mRNA;gene=Crybg1;product=crystallin beta-gamma domain containing 1%2C transcript variant 2;transcript_id=NM_001368306.1;extra_copy_number=0
CM058250.1	Liftoff	exon	50872623	50872749	.	-	.	ID=exon-NM_001368306.1-11;Parent=rna-NM_001368306.1;Dbxref=GeneID:11630,GenBank:NM_001368306.1,MGI:MGI:109544;gbkey=mRNA;gene=Crybg1;product=crystallin beta-gamma domain containing 1%2C transcript variant 2;transcript_id=NM_001368306.1;extra_copy_number=0
CM058250.1	Liftoff	exon	50873758	50873915	.	-	.	ID=exon-NM_001368306.1-10;Parent=rna-NM_001368306.1;Dbxref=GeneID:11630,GenBank:NM_001368306.1,MGI:MGI:109544;gbkey=mRNA;gene=Crybg1;product=crystallin beta-gamma domain containing 1%2C transcript variant 2;transcript_id=NM_001368306.1;extra_copy_number=0
CM058250.1	Liftoff	exon	50875529	50875564	.	-	.	ID=exon-NM_001368306.1-9;Parent=rna-NM_001368306.1;Dbxref=GeneID:11630,GenBank:NM_001368306.1,MGI:MGI:109544;gbkey=mRNA;gene=Crybg1;product=crystallin beta-gamma domain containing 1%2C transcript variant 2;transcript_id=NM_001368306.1;extra_copy_number=0
CM058250.1	Liftoff	exon	50878212	50878338	.	-	.	ID=exon-NM_001368306.1-8;Parent=rna-NM_001368306.1;Dbxref=GeneID:11630,GenBank:NM_001368306.1,MGI:MGI:109544;gbkey=mRNA;gene=Crybg1;product=crystallin beta-gamma domain containing 1%2C transcript variant 2;transcript_id=NM_001368306.1;extra_copy_number=0
CM058250.1	Liftoff	exon	50884982	50885121	.	-	.	ID=exon-NM_001368306.1-7;Parent=rna-NM_001368306.1;Dbxref=GeneID:11630,GenBank:NM_001368306.1,MGI:MGI:109544;gbkey=mRNA;gene=Crybg1;product=crystallin beta-gamma domain containing 1%2C transcript variant 2;transcript_id=NM_001368306.1;extra_copy_number=0
CM058250.1	Liftoff	exon	50887825	50887984	.	-	.	ID=exon-NM_001368306.1-6;Parent=rna-NM_001368306.1;Dbxref=GeneID:11630,GenBank:NM_001368306.1,MGI:MGI:109544;gbkey=mRNA;gene=Crybg1;product=crystallin beta-gamma domain containing 1%2C transcript variant 2;transcript_id=NM_001368306.1;extra_copy_number=0
CM058250.1	Liftoff	exon	50891186	50891304	.	-	.	ID=exon-NM_001368306.1-5;Parent=rna-NM_001368306.1;Dbxref=GeneID:11630,GenBank:NM_001368306.1,MGI:MGI:109544;gbkey=mRNA;gene=Crybg1;product=crystallin beta-gamma domain containing 1%2C transcript variant 2;transcript_id=NM_001368306.1;extra_copy_number=0
CM058250.1	Liftoff	exon	50891389	50891436	.	-	.	ID=exon-NM_001368306.1-4;Parent=rna-NM_001368306.1;Dbxref=GeneID:11630,GenBank:NM_001368306.1,MGI:MGI:109544;gbkey=mRNA;gene=Crybg1;product=crystallin beta-gamma domain containing 1%2C transcript variant 2;transcript_id=NM_001368306.1;extra_copy_number=0
CM058250.1	Liftoff	exon	50895783	50898078	.	-	.	ID=exon-NM_001368306.1-3;Parent=rna-NM_001368306.1;Dbxref=GeneID:11630,GenBank:NM_001368306.1,MGI:MGI:109544;gbkey=mRNA;gene=Crybg1;product=crystallin beta-gamma domain containing 1%2C transcript variant 2;transcript_id=NM_001368306.1;extra_copy_number=0
CM058250.1	Liftoff	exon	50902159	50903621	.	-	.	ID=exon-NM_001368306.1-2;Parent=rna-NM_001368306.1;Dbxref=GeneID:11630,GenBank:NM_001368306.1,MGI:MGI:109544;gbkey=mRNA;gene=Crybg1;product=crystallin beta-gamma domain containing 1%2C transcript variant 2;transcript_id=NM_001368306.1;extra_copy_number=0
CM058250.1	Liftoff	exon	50920815	50920998	.	-	.	ID=exon-NM_001368306.1-1;Parent=rna-NM_001368306.1;Dbxref=GeneID:11630,GenBank:NM_001368306.1,MGI:MGI:109544;gbkey=mRNA;gene=Crybg1;product=crystallin beta-gamma domain containing 1%2C transcript variant 2;transcript_id=NM_001368306.1;extra_copy_number=0
CM058250.1	Liftoff	CDS	50850596	50850684	.	-	.	ID=cds-NP_001355235.1;Parent=rna-NM_001368306.1;Dbxref=GeneID:11630,GenBank:NP_001355235.1,MGI:MGI:109544;Name=NP_001355235.1;Note=isoform 2 is encoded by transcript variant 2;gbkey=CDS;gene=Crybg1;product=beta/gamma crystallin domain-containing protein 1 isoform 2;protein_id=NP_001355235.1;extra_copy_number=0
CM058250.1	Liftoff	CDS	50855376	50855538	.	-	.	ID=cds-NP_001355235.1;Parent=rna-NM_001368306.1;Dbxref=GeneID:11630,GenBank:NP_001355235.1,MGI:MGI:109544;Name=NP_001355235.1;Note=isoform 2 is encoded by transcript variant 2;gbkey=CDS;gene=Crybg1;product=beta/gamma crystallin domain-containing protein 1 isoform 2;protein_id=NP_001355235.1;extra_copy_number=0
CM058250.1	Liftoff	CDS	50856975	50857133	.	-	.	ID=cds-NP_001355235.1;Parent=rna-NM_001368306.1;Dbxref=GeneID:11630,GenBank:NP_001355235.1,MGI:MGI:109544;Name=NP_001355235.1;Note=isoform 2 is encoded by transcript variant 2;gbkey=CDS;gene=Crybg1;product=beta/gamma crystallin domain-containing protein 1 isoform 2;protein_id=NP_001355235.1;extra_copy_number=0
CM058250.1	Liftoff	CDS	50857541	50857664	.	-	.	ID=cds-NP_001355235.1;Parent=rna-NM_001368306.1;Dbxref=GeneID:11630,GenBank:NP_001355235.1,MGI:MGI:109544;Name=NP_001355235.1;Note=isoform 2 is encoded by transcript variant 2;gbkey=CDS;gene=Crybg1;product=beta/gamma crystallin domain-containing protein 1 isoform 2;protein_id=NP_001355235.1;extra_copy_number=0
CM058250.1	Liftoff	CDS	50860158	50860297	.	-	.	ID=cds-NP_001355235.1;Parent=rna-NM_001368306.1;Dbxref=GeneID:11630,GenBank:NP_001355235.1,MGI:MGI:109544;Name=NP_001355235.1;Note=isoform 2 is encoded by transcript variant 2;gbkey=CDS;gene=Crybg1;product=beta/gamma crystallin domain-containing protein 1 isoform 2;protein_id=NP_001355235.1;extra_copy_number=0
CM058250.1	Liftoff	CDS	50863307	50863436	.	-	.	ID=cds-NP_001355235.1;Parent=rna-NM_001368306.1;Dbxref=GeneID:11630,GenBank:NP_001355235.1,MGI:MGI:109544;Name=NP_001355235.1;Note=isoform 2 is encoded by transcript variant 2;gbkey=CDS;gene=Crybg1;product=beta/gamma crystallin domain-containing protein 1 isoform 2;protein_id=NP_001355235.1;extra_copy_number=0
CM058250.1	Liftoff	CDS	50865030	50865142	.	-	.	ID=cds-NP_001355235.1;Parent=rna-NM_001368306.1;Dbxref=GeneID:11630,GenBank:NP_001355235.1,MGI:MGI:109544;Name=NP_001355235.1;Note=isoform 2 is encoded by transcript variant 2;gbkey=CDS;gene=Crybg1;product=beta/gamma crystallin domain-containing protein 1 isoform 2;protein_id=NP_001355235.1;extra_copy_number=0
CM058250.1	Liftoff	CDS	50866194	50866226	.	-	.	ID=cds-NP_001355235.1;Parent=rna-NM_001368306.1;Dbxref=GeneID:11630,GenBank:NP_001355235.1,MGI:MGI:109544;Name=NP_001355235.1;Note=isoform 2 is encoded by transcript variant 2;gbkey=CDS;gene=Crybg1;product=beta/gamma crystallin domain-containing protein 1 isoform 2;protein_id=NP_001355235.1;extra_copy_number=0
CM058250.1	Liftoff	CDS	50866418	50866544	.	-	.	ID=cds-NP_001355235.1;Parent=rna-NM_001368306.1;Dbxref=GeneID:11630,GenBank:NP_001355235.1,MGI:MGI:109544;Name=NP_001355235.1;Note=isoform 2 is encoded by transcript variant 2;gbkey=CDS;gene=Crybg1;product=beta/gamma crystallin domain-containing protein 1 isoform 2;protein_id=NP_001355235.1;extra_copy_number=0
CM058250.1	Liftoff	CDS	50872387	50872532	.	-	.	ID=cds-NP_001355235.1;Parent=rna-NM_001368306.1;Dbxref=GeneID:11630,GenBank:NP_001355235.1,MGI:MGI:109544;Name=NP_001355235.1;Note=isoform 2 is encoded by transcript variant 2;gbkey=CDS;gene=Crybg1;product=beta/gamma crystallin domain-containing protein 1 isoform 2;protein_id=NP_001355235.1;extra_copy_number=0
CM058250.1	Liftoff	CDS	50872623	50872749	.	-	.	ID=cds-NP_001355235.1;Parent=rna-NM_001368306.1;Dbxref=GeneID:11630,GenBank:NP_001355235.1,MGI:MGI:109544;Name=NP_001355235.1;Note=isoform 2 is encoded by transcript variant 2;gbkey=CDS;gene=Crybg1;product=beta/gamma crystallin domain-containing protein 1 isoform 2;protein_id=NP_001355235.1;extra_copy_number=0
CM058250.1	Liftoff	CDS	50873758	50873915	.	-	.	ID=cds-NP_001355235.1;Parent=rna-NM_001368306.1;Dbxref=GeneID:11630,GenBank:NP_001355235.1,MGI:MGI:109544;Name=NP_001355235.1;Note=isoform 2 is encoded by transcript variant 2;gbkey=CDS;gene=Crybg1;product=beta/gamma crystallin domain-containing protein 1 isoform 2;protein_id=NP_001355235.1;extra_copy_number=0
CM058250.1	Liftoff	CDS	50875529	50875564	.	-	.	ID=cds-NP_001355235.1;Parent=rna-NM_001368306.1;Dbxref=GeneID:11630,GenBank:NP_001355235.1,MGI:MGI:109544;Name=NP_001355235.1;Note=isoform 2 is encoded by transcript variant 2;gbkey=CDS;gene=Crybg1;product=beta/gamma crystallin domain-containing protein 1 isoform 2;protein_id=NP_001355235.1;extra_copy_number=0
CM058250.1	Liftoff	CDS	50878212	50878338	.	-	.	ID=cds-NP_001355235.1;Parent=rna-NM_001368306.1;Dbxref=GeneID:11630,GenBank:NP_001355235.1,MGI:MGI:109544;Name=NP_001355235.1;Note=isoform 2 is encoded by transcript variant 2;gbkey=CDS;gene=Crybg1;product=beta/gamma crystallin domain-containing protein 1 isoform 2;protein_id=NP_001355235.1;extra_copy_number=0
CM058250.1	Liftoff	CDS	50884982	50885121	.	-	.	ID=cds-NP_001355235.1;Parent=rna-NM_001368306.1;Dbxref=GeneID:11630,GenBank:NP_001355235.1,MGI:MGI:109544;Name=NP_001355235.1;Note=isoform 2 is encoded by transcript variant 2;gbkey=CDS;gene=Crybg1;product=beta/gamma crystallin domain-containing protein 1 isoform 2;protein_id=NP_001355235.1;extra_copy_number=0
CM058250.1	Liftoff	CDS	50887825	50887984	.	-	.	ID=cds-NP_001355235.1;Parent=rna-NM_001368306.1;Dbxref=GeneID:11630,GenBank:NP_001355235.1,MGI:MGI:109544;Name=NP_001355235.1;Note=isoform 2 is encoded by transcript variant 2;gbkey=CDS;gene=Crybg1;product=beta/gamma crystallin domain-containing protein 1 isoform 2;protein_id=NP_001355235.1;extra_copy_number=0
CM058250.1	Liftoff	CDS	50891186	50891304	.	-	.	ID=cds-NP_001355235.1;Parent=rna-NM_001368306.1;Dbxref=GeneID:11630,GenBank:NP_001355235.1,MGI:MGI:109544;Name=NP_001355235.1;Note=isoform 2 is encoded by transcript variant 2;gbkey=CDS;gene=Crybg1;product=beta/gamma crystallin domain-containing protein 1 isoform 2;protein_id=NP_001355235.1;extra_copy_number=0
CM058250.1	Liftoff	CDS	50891389	50891436	.	-	.	ID=cds-NP_001355235.1;Parent=rna-NM_001368306.1;Dbxref=GeneID:11630,GenBank:NP_001355235.1,MGI:MGI:109544;Name=NP_001355235.1;Note=isoform 2 is encoded by transcript variant 2;gbkey=CDS;gene=Crybg1;product=beta/gamma crystallin domain-containing protein 1 isoform 2;protein_id=NP_001355235.1;extra_copy_number=0
CM058250.1	Liftoff	CDS	50895783	50898078	.	-	.	ID=cds-NP_001355235.1;Parent=rna-NM_001368306.1;Dbxref=GeneID:11630,GenBank:NP_001355235.1,MGI:MGI:109544;Name=NP_001355235.1;Note=isoform 2 is encoded by transcript variant 2;gbkey=CDS;gene=Crybg1;product=beta/gamma crystallin domain-containing protein 1 isoform 2;protein_id=NP_001355235.1;extra_copy_number=0
CM058250.1	Liftoff	CDS	50902159	50903621	.	-	.	ID=cds-NP_001355235.1;Parent=rna-NM_001368306.1;Dbxref=GeneID:11630,GenBank:NP_001355235.1,MGI:MGI:109544;Name=NP_001355235.1;Note=isoform 2 is encoded by transcript variant 2;gbkey=CDS;gene=Crybg1;product=beta/gamma crystallin domain-containing protein 1 isoform 2;protein_id=NP_001355235.1;extra_copy_number=0
CM058250.1	Liftoff	CDS	50920815	50920817	.	-	.	ID=cds-NP_001355235.1;Parent=rna-NM_001368306.1;Dbxref=GeneID:11630,GenBank:NP_001355235.1,MGI:MGI:109544;Name=NP_001355235.1;Note=isoform 2 is encoded by transcript variant 2;gbkey=CDS;gene=Crybg1;product=beta/gamma crystallin domain-containing protein 1 isoform 2;protein_id=NP_001355235.1;extra_copy_number=0
CM058250.1	Liftoff	gene	50867017	50884043	.	+	.	ID=gene-Gm40636;Dbxref=GeneID:105245143,MGI:MGI:5623521;Name=Gm40636;description=predicted gene%2C 40636;gbkey=Gene;gene=Gm40636;gene_biotype=lncRNA;coverage=1.0;sequence_ID=1.0;extra_copy_number=0;copy_num_ID=gene-Gm40636_0
CM058250.1	Liftoff	lnc_RNA	50867017	50884043	.	+	.	ID=rna-XR_003948866.2;Parent=gene-Gm40636;Dbxref=GeneID:105245143,GenBank:XR_003948866.2,MGI:MGI:5623521;Name=XR_003948866.2;gbkey=ncRNA;gene=Gm40636;model_evidence=Supporting evidence includes similarity to: 1 long SRA read%2C and 100%25 coverage of the annotated genomic feature by RNAseq alignments%2C including 1 sample with support for all annotated introns;product=predicted gene%2C 40636%2C transcript variant X2;transcript_id=XR_003948866.2;extra_copy_number=0
CM058250.1	Liftoff	exon	50867017	50867961	.	+	.	ID=exon-XR_003948866.2-1;Parent=rna-XR_003948866.2;Dbxref=GeneID:105245143,GenBank:XR_003948866.2,MGI:MGI:5623521;gbkey=ncRNA;gene=Gm40636;product=predicted gene%2C 40636%2C transcript variant X2;transcript_id=XR_003948866.2;extra_copy_number=0
CM058250.1	Liftoff	exon	50871857	50871986	.	+	.	ID=exon-XR_003948866.2-2;Parent=rna-XR_003948866.2;Dbxref=GeneID:105245143,GenBank:XR_003948866.2,MGI:MGI:5623521;gbkey=ncRNA;gene=Gm40636;product=predicted gene%2C 40636%2C transcript variant X2;transcript_id=XR_003948866.2;extra_copy_number=0
CM058250.1	Liftoff	exon	50873182	50873297	.	+	.	ID=exon-XR_003948866.2-3;Parent=rna-XR_003948866.2;Dbxref=GeneID:105245143,GenBank:XR_003948866.2,MGI:MGI:5623521;gbkey=ncRNA;gene=Gm40636;product=predicted gene%2C 40636%2C transcript variant X2;transcript_id=XR_003948866.2;extra_copy_number=0
CM058250.1	Liftoff	exon	50882447	50882481	.	+	.	ID=exon-XR_003948866.2-4;Parent=rna-XR_003948866.2;Dbxref=GeneID:105245143,GenBank:XR_003948866.2,MGI:MGI:5623521;gbkey=ncRNA;gene=Gm40636;product=predicted gene%2C 40636%2C transcript variant X2;transcript_id=XR_003948866.2;extra_copy_number=0
CM058250.1	Liftoff	exon	50883417	50884043	.	+	.	ID=exon-XR_003948866.2-5;Parent=rna-XR_003948866.2;Dbxref=GeneID:105245143,GenBank:XR_003948866.2,MGI:MGI:5623521;gbkey=ncRNA;gene=Gm40636;product=predicted gene%2C 40636%2C transcript variant X2;transcript_id=XR_003948866.2;extra_copy_number=0
CM058250.1	Liftoff	lnc_RNA	50867017	50884043	.	+	.	ID=rna-XR_871622.4;Parent=gene-Gm40636;Dbxref=GeneID:105245143,GenBank:XR_871622.4,MGI:MGI:5623521;Name=XR_871622.4;gbkey=ncRNA;gene=Gm40636;model_evidence=Supporting evidence includes similarity to: 100%25 coverage of the annotated genomic feature by RNAseq alignments%2C including 1 sample with support for all annotated introns;product=predicted gene%2C 40636%2C transcript variant X1;transcript_id=XR_871622.4;extra_copy_number=0
CM058250.1	Liftoff	exon	50867017	50867961	.	+	.	ID=exon-XR_871622.4-1;Parent=rna-XR_871622.4;Dbxref=GeneID:105245143,GenBank:XR_871622.4,MGI:MGI:5623521;gbkey=ncRNA;gene=Gm40636;product=predicted gene%2C 40636%2C transcript variant X1;transcript_id=XR_871622.4;extra_copy_number=0
CM058250.1	Liftoff	exon	50871857	50871965	.	+	.	ID=exon-XR_871622.4-2;Parent=rna-XR_871622.4;Dbxref=GeneID:105245143,GenBank:XR_871622.4,MGI:MGI:5623521;gbkey=ncRNA;gene=Gm40636;product=predicted gene%2C 40636%2C transcript variant X1;transcript_id=XR_871622.4;extra_copy_number=0
CM058250.1	Liftoff	exon	50873182	50873297	.	+	.	ID=exon-XR_871622.4-3;Parent=rna-XR_871622.4;Dbxref=GeneID:105245143,GenBank:XR_871622.4,MGI:MGI:5623521;gbkey=ncRNA;gene=Gm40636;product=predicted gene%2C 40636%2C transcript variant X1;transcript_id=XR_871622.4;extra_copy_number=0
CM058250.1	Liftoff	exon	50882447	50882481	.	+	.	ID=exon-XR_871622.4-4;Parent=rna-XR_871622.4;Dbxref=GeneID:105245143,GenBank:XR_871622.4,MGI:MGI:5623521;gbkey=ncRNA;gene=Gm40636;product=predicted gene%2C 40636%2C transcript variant X1;transcript_id=XR_871622.4;extra_copy_number=0
CM058250.1	Liftoff	exon	50883417	50884043	.	+	.	ID=exon-XR_871622.4-5;Parent=rna-XR_871622.4;Dbxref=GeneID:105245143,GenBank:XR_871622.4,MGI:MGI:5623521;gbkey=ncRNA;gene=Gm40636;product=predicted gene%2C 40636%2C transcript variant X1;transcript_id=XR_871622.4;extra_copy_number=0
CM058250.1	Liftoff	match	51052114	51053823	.	+	.	ID=be1bfb6d-26ed-4ce6-a4d6-f0d980e67486;Target=NG_018887.1 1 1710 +;assembly_bases_aln=1710;assembly_bases_seq=1710;bit_score=3183.47;blast_aligner=1;blast_score=1710;common_component=0;e_value=0;filter_score=0;for_remapping=2;gap_count=0;hsp_percent_coverage=100;matchable_bases=1710;matched_bases=1710;num_ident=1710;num_mismatch=0;pct_coverage=100;pct_coverage_hiqual=100;pct_identity_gap=100;pct_identity_gapopen_only=100;pct_identity_ungap=100;rank=1;weighted_identity=1;coverage=1.0;sequence_ID=1.0;extra_copy_number=0;copy_num_ID=be1bfb6d-26ed-4ce6-a4d6-f0d980e67486_0
CM058250.1	Liftoff	pseudogene	51052214	51053823	.	+	.	ID=gene-Gm5949;Dbxref=GeneID:546475,MGI:MGI:3645374;Name=Gm5949;description=predicted gene 5949;gbkey=Gene;gene=Gm5949;gene_biotype=pseudogene;gene_synonym=EG546475;pseudo=true;coverage=1.0;sequence_ID=1.0;extra_copy_number=0;copy_num_ID=gene-Gm5949_0
CM058250.1	Liftoff	match	51068213	51069217	.	+	.	ID=53b60585-00fd-4a0b-b4f5-f1b34728dd4e;Target=NG_018795.1 1 1005 -;assembly_bases_aln=1005;assembly_bases_seq=1005;bit_score=1871.41;blast_aligner=1;blast_score=1005;common_component=0;e_value=0;filter_score=0;for_remapping=2;gap_count=0;hsp_percent_coverage=100;matchable_bases=1005;matched_bases=1005;num_ident=1005;num_mismatch=0;pct_coverage=100;pct_coverage_hiqual=100;pct_identity_gap=100;pct_identity_gapopen_only=100;pct_identity_ungap=100;rank=1;weighted_identity=1;coverage=1.0;sequence_ID=1.0;extra_copy_number=0;copy_num_ID=53b60585-00fd-4a0b-b4f5-f1b34728dd4e_0
CM058250.1	Liftoff	pseudogene	51068313	51069117	.	-	.	ID=gene-Gm18669;Dbxref=GeneID:100417531,MGI:MGI:5010854;Name=Gm18669;description=predicted gene%2C 18669;gbkey=Gene;gene=Gm18669;gene_biotype=pseudogene;pseudo=true;coverage=1.0;sequence_ID=1.0;extra_copy_number=0;copy_num_ID=gene-Gm18669_0
CM058250.1	Liftoff	pseudogene	51069191	51118342	.	+	.	ID=gene-Speer5-ps1;Dbxref=GeneID:70365,MGI:MGI:1917615;Name=Speer5-ps1;description=spermatogenesis associated glutamate (E)-rich protein 5%2C pseudogene 1;gbkey=Gene;gene=Speer5-ps1;gene_biotype=transcribed_pseudogene;gene_synonym=1700007C10Rik,SPEER-5,Speer5-ps;pseudo=true;coverage=1.0;sequence_ID=1.0;extra_copy_number=0;copy_num_ID=gene-Speer5-ps1_0
CM058250.1	Liftoff	transcript	51069191	51118342	.	+	.	ID=rna-NR_001582.2;Parent=gene-Speer5-ps1;Dbxref=GeneID:70365,GenBank:NR_001582.2,MGI:MGI:1917615;Name=NR_001582.2;gbkey=misc_RNA;gene=Speer5-ps1;product=spermatogenesis associated glutamate (E)-rich protein 5%2C pseudogene 1%2C transcript variant 1;pseudo=true;transcript_id=NR_001582.2;extra_copy_number=0
CM058250.1	Liftoff	exon	51069191	51069336	.	+	.	ID=exon-NR_001582.2-1;Parent=rna-NR_001582.2;Dbxref=GeneID:70365,GenBank:NR_001582.2,MGI:MGI:1917615;gbkey=misc_RNA;gene=Speer5-ps1;product=spermatogenesis associated glutamate (E)-rich protein 5%2C pseudogene 1%2C transcript variant 1;pseudo=true;transcript_id=NR_001582.2;extra_copy_number=0
CM058250.1	Liftoff	exon	51070381	51070549	.	+	.	ID=exon-NR_001582.2-2;Parent=rna-NR_001582.2;Dbxref=GeneID:70365,GenBank:NR_001582.2,MGI:MGI:1917615;gbkey=misc_RNA;gene=Speer5-ps1;product=spermatogenesis associated glutamate (E)-rich protein 5%2C pseudogene 1%2C transcript variant 1;pseudo=true;transcript_id=NR_001582.2;extra_copy_number=0
CM058250.1	Liftoff	exon	51094812	51094889	.	+	.	ID=exon-NR_001582.2-3;Parent=rna-NR_001582.2;Dbxref=GeneID:70365,GenBank:NR_001582.2,MGI:MGI:1917615;gbkey=misc_RNA;gene=Speer5-ps1;product=spermatogenesis associated glutamate (E)-rich protein 5%2C pseudogene 1%2C transcript variant 1;pseudo=true;transcript_id=NR_001582.2;extra_copy_number=0
CM058250.1	Liftoff	exon	51112758	51112916	.	+	.	ID=exon-NR_001582.2-4;Parent=rna-NR_001582.2;Dbxref=GeneID:70365,GenBank:NR_001582.2,MGI:MGI:1917615;gbkey=misc_RNA;gene=Speer5-ps1;product=spermatogenesis associated glutamate (E)-rich protein 5%2C pseudogene 1%2C transcript variant 1;pseudo=true;transcript_id=NR_001582.2;extra_copy_number=0
CM058250.1	Liftoff	exon	51116100	51116243	.	+	.	ID=exon-NR_001582.2-5;Parent=rna-NR_001582.2;Dbxref=GeneID:70365,GenBank:NR_001582.2,MGI:MGI:1917615;gbkey=misc_RNA;gene=Speer5-ps1;product=spermatogenesis associated glutamate (E)-rich protein 5%2C pseudogene 1%2C transcript variant 1;pseudo=true;transcript_id=NR_001582.2;extra_copy_number=0
CM058250.1	Liftoff	exon	51116872	51117055	.	+	.	ID=exon-NR_001582.2-6;Parent=rna-NR_001582.2;Dbxref=GeneID:70365,GenBank:NR_001582.2,MGI:MGI:1917615;gbkey=misc_RNA;gene=Speer5-ps1;product=spermatogenesis associated glutamate (E)-rich protein 5%2C pseudogene 1%2C transcript variant 1;pseudo=true;transcript_id=NR_001582.2;extra_copy_number=0
CM058250.1	Liftoff	exon	51117791	51118342	.	+	.	ID=exon-NR_001582.2-7;Parent=rna-NR_001582.2;Dbxref=GeneID:70365,GenBank:NR_001582.2,MGI:MGI:1917615;gbkey=misc_RNA;gene=Speer5-ps1;product=spermatogenesis associated glutamate (E)-rich protein 5%2C pseudogene 1%2C transcript variant 1;pseudo=true;transcript_id=NR_001582.2;extra_copy_number=0
CM058250.1	Liftoff	transcript	51114182	51118342	.	+	.	ID=rna-NR_027506.1;Parent=gene-Speer5-ps1;Dbxref=GeneID:70365,GenBank:NR_027506.1,MGI:MGI:1917615;Name=NR_027506.1;gbkey=misc_RNA;gene=Speer5-ps1;product=spermatogenesis associated glutamate (E)-rich protein 5%2C pseudogene 1%2C transcript variant 2;pseudo=true;transcript_id=NR_027506.1;extra_copy_number=0
CM058250.1	Liftoff	exon	51114182	51114271	.	+	.	ID=exon-NR_027506.1-1;Parent=rna-NR_027506.1;Dbxref=GeneID:70365,GenBank:NR_027506.1,MGI:MGI:1917615;gbkey=misc_RNA;gene=Speer5-ps1;product=spermatogenesis associated glutamate (E)-rich protein 5%2C pseudogene 1%2C transcript variant 2;pseudo=true;transcript_id=NR_027506.1;extra_copy_number=0
CM058250.1	Liftoff	exon	51116100	51116243	.	+	.	ID=exon-NR_027506.1-2;Parent=rna-NR_027506.1;Dbxref=GeneID:70365,GenBank:NR_027506.1,MGI:MGI:1917615;gbkey=misc_RNA;gene=Speer5-ps1;product=spermatogenesis associated glutamate (E)-rich protein 5%2C pseudogene 1%2C transcript variant 2;pseudo=true;transcript_id=NR_027506.1;extra_copy_number=0
CM058250.1	Liftoff	exon	51116872	51117055	.	+	.	ID=exon-NR_027506.1-3;Parent=rna-NR_027506.1;Dbxref=GeneID:70365,GenBank:NR_027506.1,MGI:MGI:1917615;gbkey=misc_RNA;gene=Speer5-ps1;product=spermatogenesis associated glutamate (E)-rich protein 5%2C pseudogene 1%2C transcript variant 2;pseudo=true;transcript_id=NR_027506.1;extra_copy_number=0
CM058250.1	Liftoff	exon	51117791	51118342	.	+	.	ID=exon-NR_027506.1-4;Parent=rna-NR_027506.1;Dbxref=GeneID:70365,GenBank:NR_027506.1,MGI:MGI:1917615;gbkey=misc_RNA;gene=Speer5-ps1;product=spermatogenesis associated glutamate (E)-rich protein 5%2C pseudogene 1%2C transcript variant 2;pseudo=true;transcript_id=NR_027506.1;extra_copy_number=0
CM058250.1	Liftoff	gene	51166498	51167095	.	-	.	ID=gene-Gm40637;Dbxref=GeneID:105245144,MGI:MGI:5623522;Name=Gm40637;description=predicted gene%2C 40637;gbkey=Gene;gene=Gm40637;gene_biotype=lncRNA;coverage=1.0;sequence_ID=1.0;extra_copy_number=0;copy_num_ID=gene-Gm40637_0
CM058250.1	Liftoff	lnc_RNA	51166498	51167095	.	-	.	ID=rna-XR_871625.3;Parent=gene-Gm40637;Dbxref=GeneID:105245144,GenBank:XR_871625.3,MGI:MGI:5623522;Name=XR_871625.3;gbkey=ncRNA;gene=Gm40637;model_evidence=Supporting evidence includes similarity to: 1 EST%2C 3 long SRA reads%2C and 100%25 coverage of the annotated genomic feature by RNAseq alignments%2C including 10 samples with support for all annotated introns;product=predicted gene%2C 40637;transcript_id=XR_871625.3;extra_copy_number=0
CM058250.1	Liftoff	exon	51166498	51166717	.	-	.	ID=exon-XR_871625.3-2;Parent=rna-XR_871625.3;Dbxref=GeneID:105245144,GenBank:XR_871625.3,MGI:MGI:5623522;gbkey=ncRNA;gene=Gm40637;product=predicted gene%2C 40637;transcript_id=XR_871625.3;extra_copy_number=0
CM058250.1	Liftoff	exon	51166869	51167095	.	-	.	ID=exon-XR_871625.3-1;Parent=rna-XR_871625.3;Dbxref=GeneID:105245144,GenBank:XR_871625.3,MGI:MGI:5623522;gbkey=ncRNA;gene=Gm40637;product=predicted gene%2C 40637;transcript_id=XR_871625.3;extra_copy_number=0
CM058250.1	Liftoff	gene	51167085	51263076	.	+	.	ID=gene-Atg5;Dbxref=GeneID:11793,MGI:MGI:1277186;Name=Atg5;description=autophagy related 5;gbkey=Gene;gene=Atg5;gene_biotype=protein_coding;gene_synonym=2010107M05Rik,3110067M24Rik,Apg5l,Atg5l,Paddy;coverage=1.0;sequence_ID=1.0;valid_ORFs=5;extra_copy_number=0;copy_num_ID=gene-Atg5_0
CM058250.1	Liftoff	mRNA	51167085	51218327	.	+	.	ID=rna-XM_017313783.3;Parent=gene-Atg5;Dbxref=GeneID:11793,GenBank:XM_017313783.3,MGI:MGI:1277186;Name=XM_017313783.3;gbkey=mRNA;gene=Atg5;model_evidence=Supporting evidence includes similarity to: 5 ESTs%2C 2 Proteins%2C 201 long SRA reads%2C and 96%25 coverage of the annotated genomic feature by RNAseq alignments%2C including 56 samples with support for all annotated introns;product=autophagy related 5%2C transcript variant X2;transcript_id=XM_017313783.3;matches_ref_protein=True;valid_ORF=True;extra_copy_number=0
CM058250.1	Liftoff	exon	51167085	51167340	.	+	.	ID=exon-XM_017313783.3-1;Parent=rna-XM_017313783.3;Dbxref=GeneID:11793,GenBank:XM_017313783.3,MGI:MGI:1277186;gbkey=mRNA;gene=Atg5;product=autophagy related 5%2C transcript variant X2;transcript_id=XM_017313783.3;extra_copy_number=0
CM058250.1	Liftoff	exon	51184789	51184954	.	+	.	ID=exon-XM_017313783.3-2;Parent=rna-XM_017313783.3;Dbxref=GeneID:11793,GenBank:XM_017313783.3,MGI:MGI:1277186;gbkey=mRNA;gene=Atg5;product=autophagy related 5%2C transcript variant X2;transcript_id=XM_017313783.3;extra_copy_number=0
CM058250.1	Liftoff	exon	51188620	51188747	.	+	.	ID=exon-XM_017313783.3-3;Parent=rna-XM_017313783.3;Dbxref=GeneID:11793,GenBank:XM_017313783.3,MGI:MGI:1277186;gbkey=mRNA;gene=Atg5;product=autophagy related 5%2C transcript variant X2;transcript_id=XM_017313783.3;extra_copy_number=0
CM058250.1	Liftoff	exon	51193353	51193431	.	+	.	ID=exon-XM_017313783.3-4;Parent=rna-XM_017313783.3;Dbxref=GeneID:11793,GenBank:XM_017313783.3,MGI:MGI:1277186;gbkey=mRNA;gene=Atg5;product=autophagy related 5%2C transcript variant X2;transcript_id=XM_017313783.3;extra_copy_number=0
CM058250.1	Liftoff	exon	51202328	51202490	.	+	.	ID=exon-XM_017313783.3-5;Parent=rna-XM_017313783.3;Dbxref=GeneID:11793,GenBank:XM_017313783.3,MGI:MGI:1277186;gbkey=mRNA;gene=Atg5;product=autophagy related 5%2C transcript variant X2;transcript_id=XM_017313783.3;extra_copy_number=0
CM058250.1	Liftoff	exon	51218233	51218327	.	+	.	ID=exon-XM_017313783.3-6;Parent=rna-XM_017313783.3;Dbxref=GeneID:11793,GenBank:XM_017313783.3,MGI:MGI:1277186;gbkey=mRNA;gene=Atg5;product=autophagy related 5%2C transcript variant X2;transcript_id=XM_017313783.3;extra_copy_number=0
CM058250.1	Liftoff	CDS	51184847	51184954	.	+	.	ID=cds-XP_017169272.1;Parent=rna-XM_017313783.3;Dbxref=GeneID:11793,GenBank:XP_017169272.1,MGI:MGI:1277186;Name=XP_017169272.1;gbkey=CDS;gene=Atg5;product=autophagy protein 5 isoform X2;protein_id=XP_017169272.1;extra_copy_number=0
CM058250.1	Liftoff	CDS	51188620	51188747	.	+	.	ID=cds-XP_017169272.1;Parent=rna-XM_017313783.3;Dbxref=GeneID:11793,GenBank:XP_017169272.1,MGI:MGI:1277186;Name=XP_017169272.1;gbkey=CDS;gene=Atg5;product=autophagy protein 5 isoform X2;protein_id=XP_017169272.1;extra_copy_number=0
CM058250.1	Liftoff	CDS	51193353	51193431	.	+	.	ID=cds-XP_017169272.1;Parent=rna-XM_017313783.3;Dbxref=GeneID:11793,GenBank:XP_017169272.1,MGI:MGI:1277186;Name=XP_017169272.1;gbkey=CDS;gene=Atg5;product=autophagy protein 5 isoform X2;protein_id=XP_017169272.1;extra_copy_number=0
CM058250.1	Liftoff	CDS	51202328	51202490	.	+	.	ID=cds-XP_017169272.1;Parent=rna-XM_017313783.3;Dbxref=GeneID:11793,GenBank:XP_017169272.1,MGI:MGI:1277186;Name=XP_017169272.1;gbkey=CDS;gene=Atg5;product=autophagy protein 5 isoform X2;protein_id=XP_017169272.1;extra_copy_number=0
CM058250.1	Liftoff	CDS	51218233	51218327	.	+	.	ID=cds-XP_017169272.1;Parent=rna-XM_017313783.3;Dbxref=GeneID:11793,GenBank:XP_017169272.1,MGI:MGI:1277186;Name=XP_017169272.1;gbkey=CDS;gene=Atg5;product=autophagy protein 5 isoform X2;protein_id=XP_017169272.1;extra_copy_number=0
CM058250.1	Liftoff	mRNA	51167088	51262421	.	+	.	ID=rna-XM_011243108.4;Parent=gene-Atg5;Dbxref=GeneID:11793,GenBank:XM_011243108.4,MGI:MGI:1277186;Name=XM_011243108.4;gbkey=mRNA;gene=Atg5;model_evidence=Supporting evidence includes similarity to: 4 mRNAs%2C 6 ESTs%2C 11 Proteins%2C 752 long SRA reads%2C and 100%25 coverage of the annotated genomic feature by RNAseq alignments%2C including 19 samples with support for all annotated introns;product=autophagy related 5%2C transcript variant X1;transcript_id=XM_011243108.4;matches_ref_protein=True;valid_ORF=True;extra_copy_number=0
CM058250.1	Liftoff	exon	51167088	51167340	.	+	.	ID=exon-XM_011243108.4-1;Parent=rna-XM_011243108.4;Dbxref=GeneID:11793,GenBank:XM_011243108.4,MGI:MGI:1277186;gbkey=mRNA;gene=Atg5;product=autophagy related 5%2C transcript variant X1;transcript_id=XM_011243108.4;extra_copy_number=0
CM058250.1	Liftoff	exon	51173398	51173451	.	+	.	ID=exon-XM_011243108.4-2;Parent=rna-XM_011243108.4;Dbxref=GeneID:11793,GenBank:XM_011243108.4,MGI:MGI:1277186;gbkey=mRNA;gene=Atg5;product=autophagy related 5%2C transcript variant X1;transcript_id=XM_011243108.4;extra_copy_number=0
CM058250.1	Liftoff	exon	51184789	51184954	.	+	.	ID=exon-XM_011243108.4-3;Parent=rna-XM_011243108.4;Dbxref=GeneID:11793,GenBank:XM_011243108.4,MGI:MGI:1277186;gbkey=mRNA;gene=Atg5;product=autophagy related 5%2C transcript variant X1;transcript_id=XM_011243108.4;extra_copy_number=0
CM058250.1	Liftoff	exon	51188620	51188747	.	+	.	ID=exon-XM_011243108.4-4;Parent=rna-XM_011243108.4;Dbxref=GeneID:11793,GenBank:XM_011243108.4,MGI:MGI:1277186;gbkey=mRNA;gene=Atg5;product=autophagy related 5%2C transcript variant X1;transcript_id=XM_011243108.4;extra_copy_number=0
CM058250.1	Liftoff	exon	51193353	51193431	.	+	.	ID=exon-XM_011243108.4-5;Parent=rna-XM_011243108.4;Dbxref=GeneID:11793,GenBank:XM_011243108.4,MGI:MGI:1277186;gbkey=mRNA;gene=Atg5;product=autophagy related 5%2C transcript variant X1;transcript_id=XM_011243108.4;extra_copy_number=0
CM058250.1	Liftoff	exon	51202328	51202490	.	+	.	ID=exon-XM_011243108.4-6;Parent=rna-XM_011243108.4;Dbxref=GeneID:11793,GenBank:XM_011243108.4,MGI:MGI:1277186;gbkey=mRNA;gene=Atg5;product=autophagy related 5%2C transcript variant X1;transcript_id=XM_011243108.4;extra_copy_number=0
CM058250.1	Liftoff	exon	51218229	51218323	.	+	.	ID=exon-XM_011243108.4-7;Parent=rna-XM_011243108.4;Dbxref=GeneID:11793,GenBank:XM_011243108.4,MGI:MGI:1277186;gbkey=mRNA;gene=Atg5;product=autophagy related 5%2C transcript variant X1;transcript_id=XM_011243108.4;extra_copy_number=0
CM058250.1	Liftoff	exon	51245730	51245847	.	+	.	ID=exon-XM_011243108.4-8;Parent=rna-XM_011243108.4;Dbxref=GeneID:11793,GenBank:XM_011243108.4,MGI:MGI:1277186;gbkey=mRNA;gene=Atg5;product=autophagy related 5%2C transcript variant X1;transcript_id=XM_011243108.4;extra_copy_number=0
CM058250.1	Liftoff	exon	51261693	51262421	.	+	.	ID=exon-XM_011243108.4-9;Parent=rna-XM_011243108.4;Dbxref=GeneID:11793,GenBank:XM_011243108.4,MGI:MGI:1277186;gbkey=mRNA;gene=Atg5;product=autophagy related 5%2C transcript variant X1;transcript_id=XM_011243108.4;extra_copy_number=0
CM058250.1	Liftoff	CDS	51184847	51184954	.	+	.	ID=cds-XP_011241410.1;Parent=rna-XM_011243108.4;Dbxref=GeneID:11793,GenBank:XP_011241410.1,MGI:MGI:1277186;Name=XP_011241410.1;gbkey=CDS;gene=Atg5;product=autophagy protein 5 isoform X1;protein_id=XP_011241410.1;extra_copy_number=0
CM058250.1	Liftoff	CDS	51188620	51188747	.	+	.	ID=cds-XP_011241410.1;Parent=rna-XM_011243108.4;Dbxref=GeneID:11793,GenBank:XP_011241410.1,MGI:MGI:1277186;Name=XP_011241410.1;gbkey=CDS;gene=Atg5;product=autophagy protein 5 isoform X1;protein_id=XP_011241410.1;extra_copy_number=0
CM058250.1	Liftoff	CDS	51193353	51193431	.	+	.	ID=cds-XP_011241410.1;Parent=rna-XM_011243108.4;Dbxref=GeneID:11793,GenBank:XP_011241410.1,MGI:MGI:1277186;Name=XP_011241410.1;gbkey=CDS;gene=Atg5;product=autophagy protein 5 isoform X1;protein_id=XP_011241410.1;extra_copy_number=0
CM058250.1	Liftoff	CDS	51202328	51202490	.	+	.	ID=cds-XP_011241410.1;Parent=rna-XM_011243108.4;Dbxref=GeneID:11793,GenBank:XP_011241410.1,MGI:MGI:1277186;Name=XP_011241410.1;gbkey=CDS;gene=Atg5;product=autophagy protein 5 isoform X1;protein_id=XP_011241410.1;extra_copy_number=0
CM058250.1	Liftoff	CDS	51218229	51218323	.	+	.	ID=cds-XP_011241410.1;Parent=rna-XM_011243108.4;Dbxref=GeneID:11793,GenBank:XP_011241410.1,MGI:MGI:1277186;Name=XP_011241410.1;gbkey=CDS;gene=Atg5;product=autophagy protein 5 isoform X1;protein_id=XP_011241410.1;extra_copy_number=0
CM058250.1	Liftoff	CDS	51245730	51245847	.	+	.	ID=cds-XP_011241410.1;Parent=rna-XM_011243108.4;Dbxref=GeneID:11793,GenBank:XP_011241410.1,MGI:MGI:1277186;Name=XP_011241410.1;gbkey=CDS;gene=Atg5;product=autophagy protein 5 isoform X1;protein_id=XP_011241410.1;extra_copy_number=0
CM058250.1	Liftoff	CDS	51261693	51261829	.	+	.	ID=cds-XP_011241410.1;Parent=rna-XM_011243108.4;Dbxref=GeneID:11793,GenBank:XP_011241410.1,MGI:MGI:1277186;Name=XP_011241410.1;gbkey=CDS;gene=Atg5;product=autophagy protein 5 isoform X1;protein_id=XP_011241410.1;extra_copy_number=0
CM058250.1	Liftoff	mRNA	51167095	51263076	.	+	.	ID=rna-NM_001314013.1;Parent=gene-Atg5;Dbxref=GeneID:11793,GenBank:NM_001314013.1,MGI:MGI:1277186;Name=NM_001314013.1;gbkey=mRNA;gene=Atg5;product=autophagy related 5%2C transcript variant 2;transcript_id=NM_001314013.1;matches_ref_protein=True;valid_ORF=True;extra_copy_number=0
CM058250.1	Liftoff	exon	51167095	51167340	.	+	.	ID=exon-NM_001314013.1-1;Parent=rna-NM_001314013.1;Dbxref=GeneID:11793,GenBank:NM_001314013.1,MGI:MGI:1277186;gbkey=mRNA;gene=Atg5;product=autophagy related 5%2C transcript variant 2;transcript_id=NM_001314013.1;extra_copy_number=0
CM058250.1	Liftoff	exon	51184789	51184954	.	+	.	ID=exon-NM_001314013.1-2;Parent=rna-NM_001314013.1;Dbxref=GeneID:11793,GenBank:NM_001314013.1,MGI:MGI:1277186;gbkey=mRNA;gene=Atg5;product=autophagy related 5%2C transcript variant 2;transcript_id=NM_001314013.1;extra_copy_number=0
CM058250.1	Liftoff	exon	51188620	51188747	.	+	.	ID=exon-NM_001314013.1-3;Parent=rna-NM_001314013.1;Dbxref=GeneID:11793,GenBank:NM_001314013.1,MGI:MGI:1277186;gbkey=mRNA;gene=Atg5;product=autophagy related 5%2C transcript variant 2;transcript_id=NM_001314013.1;extra_copy_number=0
CM058250.1	Liftoff	exon	51202328	51202490	.	+	.	ID=exon-NM_001314013.1-4;Parent=rna-NM_001314013.1;Dbxref=GeneID:11793,GenBank:NM_001314013.1,MGI:MGI:1277186;gbkey=mRNA;gene=Atg5;product=autophagy related 5%2C transcript variant 2;transcript_id=NM_001314013.1;extra_copy_number=0
CM058250.1	Liftoff	exon	51218229	51218323	.	+	.	ID=exon-NM_001314013.1-5;Parent=rna-NM_001314013.1;Dbxref=GeneID:11793,GenBank:NM_001314013.1,MGI:MGI:1277186;gbkey=mRNA;gene=Atg5;product=autophagy related 5%2C transcript variant 2;transcript_id=NM_001314013.1;extra_copy_number=0
CM058250.1	Liftoff	exon	51245730	51245847	.	+	.	ID=exon-NM_001314013.1-6;Parent=rna-NM_001314013.1;Dbxref=GeneID:11793,GenBank:NM_001314013.1,MGI:MGI:1277186;gbkey=mRNA;gene=Atg5;product=autophagy related 5%2C transcript variant 2;transcript_id=NM_001314013.1;extra_copy_number=0
CM058250.1	Liftoff	exon	51261693	51263076	.	+	.	ID=exon-NM_001314013.1-7;Parent=rna-NM_001314013.1;Dbxref=GeneID:11793,GenBank:NM_001314013.1,MGI:MGI:1277186;gbkey=mRNA;gene=Atg5;product=autophagy related 5%2C transcript variant 2;transcript_id=NM_001314013.1;extra_copy_number=0
CM058250.1	Liftoff	CDS	51188745	51188747	.	+	.	ID=cds-NP_001300942.1;Parent=rna-NM_001314013.1;Dbxref=GeneID:11793,GenBank:NP_001300942.1,MGI:MGI:1277186;Name=NP_001300942.1;Note=isoform 2 is encoded by transcript variant 2;gbkey=CDS;gene=Atg5;product=autophagy protein 5 isoform 2;protein_id=NP_001300942.1;extra_copy_number=0
CM058250.1	Liftoff	CDS	51202328	51202490	.	+	.	ID=cds-NP_001300942.1;Parent=rna-NM_001314013.1;Dbxref=GeneID:11793,GenBank:NP_001300942.1,MGI:MGI:1277186;Name=NP_001300942.1;Note=isoform 2 is encoded by transcript variant 2;gbkey=CDS;gene=Atg5;product=autophagy protein 5 isoform 2;protein_id=NP_001300942.1;extra_copy_number=0
CM058250.1	Liftoff	CDS	51218229	51218323	.	+	.	ID=cds-NP_001300942.1;Parent=rna-NM_001314013.1;Dbxref=GeneID:11793,GenBank:NP_001300942.1,MGI:MGI:1277186;Name=NP_001300942.1;Note=isoform 2 is encoded by transcript variant 2;gbkey=CDS;gene=Atg5;product=autophagy protein 5 isoform 2;protein_id=NP_001300942.1;extra_copy_number=0
CM058250.1	Liftoff	CDS	51245730	51245847	.	+	.	ID=cds-NP_001300942.1;Parent=rna-NM_001314013.1;Dbxref=GeneID:11793,GenBank:NP_001300942.1,MGI:MGI:1277186;Name=NP_001300942.1;Note=isoform 2 is encoded by transcript variant 2;gbkey=CDS;gene=Atg5;product=autophagy protein 5 isoform 2;protein_id=NP_001300942.1;extra_copy_number=0
CM058250.1	Liftoff	CDS	51261693	51261829	.	+	.	ID=cds-NP_001300942.1;Parent=rna-NM_001314013.1;Dbxref=GeneID:11793,GenBank:NP_001300942.1,MGI:MGI:1277186;Name=NP_001300942.1;Note=isoform 2 is encoded by transcript variant 2;gbkey=CDS;gene=Atg5;product=autophagy protein 5 isoform 2;protein_id=NP_001300942.1;extra_copy_number=0
CM058250.1	Liftoff	mRNA	51167095	51263076	.	+	.	ID=rna-NM_001358596.1;Parent=gene-Atg5;Dbxref=GeneID:11793,GenBank:NM_001358596.1,MGI:MGI:1277186;Name=NM_001358596.1;gbkey=mRNA;gene=Atg5;product=autophagy related 5%2C transcript variant 3;transcript_id=NM_001358596.1;matches_ref_protein=True;valid_ORF=True;extra_copy_number=0
CM058250.1	Liftoff	exon	51167095	51167340	.	+	.	ID=exon-NM_001358596.1-1;Parent=rna-NM_001358596.1;Dbxref=GeneID:11793,GenBank:NM_001358596.1,MGI:MGI:1277186;gbkey=mRNA;gene=Atg5;product=autophagy related 5%2C transcript variant 3;transcript_id=NM_001358596.1;extra_copy_number=0
CM058250.1	Liftoff	exon	51184789	51184954	.	+	.	ID=exon-NM_001358596.1-2;Parent=rna-NM_001358596.1;Dbxref=GeneID:11793,GenBank:NM_001358596.1,MGI:MGI:1277186;gbkey=mRNA;gene=Atg5;product=autophagy related 5%2C transcript variant 3;transcript_id=NM_001358596.1;extra_copy_number=0
CM058250.1	Liftoff	exon	51188620	51188747	.	+	.	ID=exon-NM_001358596.1-3;Parent=rna-NM_001358596.1;Dbxref=GeneID:11793,GenBank:NM_001358596.1,MGI:MGI:1277186;gbkey=mRNA;gene=Atg5;product=autophagy related 5%2C transcript variant 3;transcript_id=NM_001358596.1;extra_copy_number=0
CM058250.1	Liftoff	exon	51193353	51193431	.	+	.	ID=exon-NM_001358596.1-4;Parent=rna-NM_001358596.1;Dbxref=GeneID:11793,GenBank:NM_001358596.1,MGI:MGI:1277186;gbkey=mRNA;gene=Atg5;product=autophagy related 5%2C transcript variant 3;transcript_id=NM_001358596.1;extra_copy_number=0
CM058250.1	Liftoff	exon	51202328	51202490	.	+	.	ID=exon-NM_001358596.1-5;Parent=rna-NM_001358596.1;Dbxref=GeneID:11793,GenBank:NM_001358596.1,MGI:MGI:1277186;gbkey=mRNA;gene=Atg5;product=autophagy related 5%2C transcript variant 3;transcript_id=NM_001358596.1;extra_copy_number=0
CM058250.1	Liftoff	exon	51245730	51245847	.	+	.	ID=exon-NM_001358596.1-6;Parent=rna-NM_001358596.1;Dbxref=GeneID:11793,GenBank:NM_001358596.1,MGI:MGI:1277186;gbkey=mRNA;gene=Atg5;product=autophagy related 5%2C transcript variant 3;transcript_id=NM_001358596.1;extra_copy_number=0
CM058250.1	Liftoff	exon	51261693	51263076	.	+	.	ID=exon-NM_001358596.1-7;Parent=rna-NM_001358596.1;Dbxref=GeneID:11793,GenBank:NM_001358596.1,MGI:MGI:1277186;gbkey=mRNA;gene=Atg5;product=autophagy related 5%2C transcript variant 3;transcript_id=NM_001358596.1;extra_copy_number=0
CM058250.1	Liftoff	CDS	51184847	51184954	.	+	.	ID=cds-NP_001345525.1;Parent=rna-NM_001358596.1;Dbxref=GeneID:11793,GenBank:NP_001345525.1,MGI:MGI:1277186;Name=NP_001345525.1;Note=isoform 3 is encoded by transcript variant 3;gbkey=CDS;gene=Atg5;product=autophagy protein 5 isoform 3;protein_id=NP_001345525.1;extra_copy_number=0
CM058250.1	Liftoff	CDS	51188620	51188747	.	+	.	ID=cds-NP_001345525.1;Parent=rna-NM_001358596.1;Dbxref=GeneID:11793,GenBank:NP_001345525.1,MGI:MGI:1277186;Name=NP_001345525.1;Note=isoform 3 is encoded by transcript variant 3;gbkey=CDS;gene=Atg5;product=autophagy protein 5 isoform 3;protein_id=NP_001345525.1;extra_copy_number=0
CM058250.1	Liftoff	CDS	51193353	51193431	.	+	.	ID=cds-NP_001345525.1;Parent=rna-NM_001358596.1;Dbxref=GeneID:11793,GenBank:NP_001345525.1,MGI:MGI:1277186;Name=NP_001345525.1;Note=isoform 3 is encoded by transcript variant 3;gbkey=CDS;gene=Atg5;product=autophagy protein 5 isoform 3;protein_id=NP_001345525.1;extra_copy_number=0
CM058250.1	Liftoff	CDS	51202328	51202490	.	+	.	ID=cds-NP_001345525.1;Parent=rna-NM_001358596.1;Dbxref=GeneID:11793,GenBank:NP_001345525.1,MGI:MGI:1277186;Name=NP_001345525.1;Note=isoform 3 is encoded by transcript variant 3;gbkey=CDS;gene=Atg5;product=autophagy protein 5 isoform 3;protein_id=NP_001345525.1;extra_copy_number=0
CM058250.1	Liftoff	CDS	51245730	51245845	.	+	.	ID=cds-NP_001345525.1;Parent=rna-NM_001358596.1;Dbxref=GeneID:11793,GenBank:NP_001345525.1,MGI:MGI:1277186;Name=NP_001345525.1;Note=isoform 3 is encoded by transcript variant 3;gbkey=CDS;gene=Atg5;product=autophagy protein 5 isoform 3;protein_id=NP_001345525.1;extra_copy_number=0
CM058250.1	Liftoff	mRNA	51167095	51263076	.	+	.	ID=rna-NM_053069.6;Parent=gene-Atg5;Dbxref=GeneID:11793,GenBank:NM_053069.6,MGI:MGI:1277186;Name=NM_053069.6;gbkey=mRNA;gene=Atg5;product=autophagy related 5%2C transcript variant 1;tag=RefSeq Select;transcript_id=NM_053069.6;matches_ref_protein=True;valid_ORF=True;extra_copy_number=0
CM058250.1	Liftoff	exon	51167095	51167340	.	+	.	ID=exon-NM_053069.6-1;Parent=rna-NM_053069.6;Dbxref=GeneID:11793,GenBank:NM_053069.6,MGI:MGI:1277186;gbkey=mRNA;gene=Atg5;product=autophagy related 5%2C transcript variant 1;tag=RefSeq Select;transcript_id=NM_053069.6;extra_copy_number=0
CM058250.1	Liftoff	exon	51184789	51184954	.	+	.	ID=exon-NM_053069.6-2;Parent=rna-NM_053069.6;Dbxref=GeneID:11793,GenBank:NM_053069.6,MGI:MGI:1277186;gbkey=mRNA;gene=Atg5;product=autophagy related 5%2C transcript variant 1;tag=RefSeq Select;transcript_id=NM_053069.6;extra_copy_number=0
CM058250.1	Liftoff	exon	51188620	51188747	.	+	.	ID=exon-NM_053069.6-3;Parent=rna-NM_053069.6;Dbxref=GeneID:11793,GenBank:NM_053069.6,MGI:MGI:1277186;gbkey=mRNA;gene=Atg5;product=autophagy related 5%2C transcript variant 1;tag=RefSeq Select;transcript_id=NM_053069.6;extra_copy_number=0
CM058250.1	Liftoff	exon	51193353	51193431	.	+	.	ID=exon-NM_053069.6-4;Parent=rna-NM_053069.6;Dbxref=GeneID:11793,GenBank:NM_053069.6,MGI:MGI:1277186;gbkey=mRNA;gene=Atg5;product=autophagy related 5%2C transcript variant 1;tag=RefSeq Select;transcript_id=NM_053069.6;extra_copy_number=0
CM058250.1	Liftoff	exon	51202328	51202490	.	+	.	ID=exon-NM_053069.6-5;Parent=rna-NM_053069.6;Dbxref=GeneID:11793,GenBank:NM_053069.6,MGI:MGI:1277186;gbkey=mRNA;gene=Atg5;product=autophagy related 5%2C transcript variant 1;tag=RefSeq Select;transcript_id=NM_053069.6;extra_copy_number=0
CM058250.1	Liftoff	exon	51218229	51218323	.	+	.	ID=exon-NM_053069.6-6;Parent=rna-NM_053069.6;Dbxref=GeneID:11793,GenBank:NM_053069.6,MGI:MGI:1277186;gbkey=mRNA;gene=Atg5;product=autophagy related 5%2C transcript variant 1;tag=RefSeq Select;transcript_id=NM_053069.6;extra_copy_number=0
CM058250.1	Liftoff	exon	51245730	51245847	.	+	.	ID=exon-NM_053069.6-7;Parent=rna-NM_053069.6;Dbxref=GeneID:11793,GenBank:NM_053069.6,MGI:MGI:1277186;gbkey=mRNA;gene=Atg5;product=autophagy related 5%2C transcript variant 1;tag=RefSeq Select;transcript_id=NM_053069.6;extra_copy_number=0
CM058250.1	Liftoff	exon	51261693	51263076	.	+	.	ID=exon-NM_053069.6-8;Parent=rna-NM_053069.6;Dbxref=GeneID:11793,GenBank:NM_053069.6,MGI:MGI:1277186;gbkey=mRNA;gene=Atg5;product=autophagy related 5%2C transcript variant 1;tag=RefSeq Select;transcript_id=NM_053069.6;extra_copy_number=0
CM058250.1	Liftoff	CDS	51184847	51184954	.	+	.	ID=cds-NP_444299.1;Parent=rna-NM_053069.6;Dbxref=CCDS:CCDS23824.1,GeneID:11793,GenBank:NP_444299.1,MGI:MGI:1277186;Name=NP_444299.1;Note=isoform 1 is encoded by transcript variant 1;gbkey=CDS;gene=Atg5;product=autophagy protein 5 isoform 1;protein_id=NP_444299.1;tag=RefSeq Select;extra_copy_number=0
CM058250.1	Liftoff	CDS	51188620	51188747	.	+	.	ID=cds-NP_444299.1;Parent=rna-NM_053069.6;Dbxref=CCDS:CCDS23824.1,GeneID:11793,GenBank:NP_444299.1,MGI:MGI:1277186;Name=NP_444299.1;Note=isoform 1 is encoded by transcript variant 1;gbkey=CDS;gene=Atg5;product=autophagy protein 5 isoform 1;protein_id=NP_444299.1;tag=RefSeq Select;extra_copy_number=0
CM058250.1	Liftoff	CDS	51193353	51193431	.	+	.	ID=cds-NP_444299.1;Parent=rna-NM_053069.6;Dbxref=CCDS:CCDS23824.1,GeneID:11793,GenBank:NP_444299.1,MGI:MGI:1277186;Name=NP_444299.1;Note=isoform 1 is encoded by transcript variant 1;gbkey=CDS;gene=Atg5;product=autophagy protein 5 isoform 1;protein_id=NP_444299.1;tag=RefSeq Select;extra_copy_number=0
CM058250.1	Liftoff	CDS	51202328	51202490	.	+	.	ID=cds-NP_444299.1;Parent=rna-NM_053069.6;Dbxref=CCDS:CCDS23824.1,GeneID:11793,GenBank:NP_444299.1,MGI:MGI:1277186;Name=NP_444299.1;Note=isoform 1 is encoded by transcript variant 1;gbkey=CDS;gene=Atg5;product=autophagy protein 5 isoform 1;protein_id=NP_444299.1;tag=RefSeq Select;extra_copy_number=0
CM058250.1	Liftoff	CDS	51218229	51218323	.	+	.	ID=cds-NP_444299.1;Parent=rna-NM_053069.6;Dbxref=CCDS:CCDS23824.1,GeneID:11793,GenBank:NP_444299.1,MGI:MGI:1277186;Name=NP_444299.1;Note=isoform 1 is encoded by transcript variant 1;gbkey=CDS;gene=Atg5;product=autophagy protein 5 isoform 1;protein_id=NP_444299.1;tag=RefSeq Select;extra_copy_number=0
CM058250.1	Liftoff	CDS	51245730	51245847	.	+	.	ID=cds-NP_444299.1;Parent=rna-NM_053069.6;Dbxref=CCDS:CCDS23824.1,GeneID:11793,GenBank:NP_444299.1,MGI:MGI:1277186;Name=NP_444299.1;Note=isoform 1 is encoded by transcript variant 1;gbkey=CDS;gene=Atg5;product=autophagy protein 5 isoform 1;protein_id=NP_444299.1;tag=RefSeq Select;extra_copy_number=0
CM058250.1	Liftoff	CDS	51261693	51261829	.	+	.	ID=cds-NP_444299.1;Parent=rna-NM_053069.6;Dbxref=CCDS:CCDS23824.1,GeneID:11793,GenBank:NP_444299.1,MGI:MGI:1277186;Name=NP_444299.1;Note=isoform 1 is encoded by transcript variant 1;gbkey=CDS;gene=Atg5;product=autophagy protein 5 isoform 1;protein_id=NP_444299.1;tag=RefSeq Select;extra_copy_number=0
CM058250.1	Liftoff	match	51234455	51235174	.	+	.	ID=1a52d610-cfbf-4be4-8e6a-488ed9f80c90;Target=NG_018796.1 1 720 -;assembly_bases_aln=720;assembly_bases_seq=720;bit_score=1341;blast_aligner=1;blast_score=720;common_component=0;e_value=0;filter_score=0;for_remapping=2;gap_count=0;hsp_percent_coverage=100;matchable_bases=720;matched_bases=720;num_ident=720;num_mismatch=0;pct_coverage=100;pct_coverage_hiqual=100;pct_identity_gap=100;pct_identity_gapopen_only=100;pct_identity_ungap=100;rank=1;weighted_identity=1;coverage=1.0;sequence_ID=1.0;extra_copy_number=0;copy_num_ID=1a52d610-cfbf-4be4-8e6a-488ed9f80c90_0
CM058250.1	Liftoff	pseudogene	51234555	51235074	.	-	.	ID=gene-Gm19229;Dbxref=GeneID:100418467,MGI:MGI:5011414;Name=Gm19229;description=predicted gene%2C 19229;gbkey=Gene;gene=Gm19229;gene_biotype=pseudogene;pseudo=true;coverage=1.0;sequence_ID=1.0;extra_copy_number=0;copy_num_ID=gene-Gm19229_0
CM058250.1	Liftoff	gene	51258453	51258545	.	+	.	ID=gene-Mir1929;Dbxref=GeneID:100316688,MGI:MGI:3836961,miRBase:MI0009918;Name=Mir1929;description=microRNA 1929;gbkey=Gene;gene=Mir1929;gene_biotype=miRNA;gene_synonym=mir-1929,mmu-mir-1929;coverage=1.0;sequence_ID=1.0;extra_copy_number=0;copy_num_ID=gene-Mir1929_0
CM058250.1	Liftoff	primary_transcript	51258453	51258545	.	+	.	ID=rna-NR_035450.1;Parent=gene-Mir1929;Dbxref=GeneID:100316688,GenBank:NR_035450.1,MGI:MGI:3836961,miRBase:MI0009918;Name=NR_035450.1;gbkey=precursor_RNA;gene=Mir1929;product=microRNA 1929;transcript_id=NR_035450.1;extra_copy_number=0
CM058250.1	Liftoff	exon	51258453	51258545	.	+	.	ID=exon-NR_035450.1-1;Parent=rna-NR_035450.1;Dbxref=GeneID:100316688,GenBank:NR_035450.1,MGI:MGI:3836961,miRBase:MI0009918;gbkey=precursor_RNA;gene=Mir1929;product=microRNA 1929;transcript_id=NR_035450.1;extra_copy_number=0
CM058250.1	Liftoff	gene	51319083	51327114	.	-	.	ID=gene-Gm35028;Dbxref=GeneID:102638474,MGI:MGI:5594187;Name=Gm35028;description=predicted gene%2C 35028;gbkey=Gene;gene=Gm35028;gene_biotype=lncRNA;coverage=1.0;sequence_ID=1.0;extra_copy_number=0;copy_num_ID=gene-Gm35028_0
CM058250.1	Liftoff	lnc_RNA	51319083	51323491	.	-	.	ID=rna-XR_380289.5;Parent=gene-Gm35028;Dbxref=GeneID:102638474,GenBank:XR_380289.5,MGI:MGI:5594187;Name=XR_380289.5;gbkey=ncRNA;gene=Gm35028;model_evidence=Supporting evidence includes similarity to: 1 EST%2C and 100%25 coverage of the annotated genomic feature by RNAseq alignments%2C including 4 samples with support for all annotated introns;product=predicted gene%2C 35028%2C transcript variant X1;transcript_id=XR_380289.5;extra_copy_number=0
CM058250.1	Liftoff	exon	51319083	51319355	.	-	.	ID=exon-XR_380289.5-3;Parent=rna-XR_380289.5;Dbxref=GeneID:102638474,GenBank:XR_380289.5,MGI:MGI:5594187;gbkey=ncRNA;gene=Gm35028;product=predicted gene%2C 35028%2C transcript variant X1;transcript_id=XR_380289.5;extra_copy_number=0
CM058250.1	Liftoff	exon	51320398	51320549	.	-	.	ID=exon-XR_380289.5-2;Parent=rna-XR_380289.5;Dbxref=GeneID:102638474,GenBank:XR_380289.5,MGI:MGI:5594187;gbkey=ncRNA;gene=Gm35028;product=predicted gene%2C 35028%2C transcript variant X1;transcript_id=XR_380289.5;extra_copy_number=0
CM058250.1	Liftoff	exon	51322848	51323491	.	-	.	ID=exon-XR_380289.5-1;Parent=rna-XR_380289.5;Dbxref=GeneID:102638474,GenBank:XR_380289.5,MGI:MGI:5594187;gbkey=ncRNA;gene=Gm35028;product=predicted gene%2C 35028%2C transcript variant X1;transcript_id=XR_380289.5;extra_copy_number=0
CM058250.1	Liftoff	lnc_RNA	51319083	51323492	.	-	.	ID=rna-XR_380290.5;Parent=gene-Gm35028;Dbxref=GeneID:102638474,GenBank:XR_380290.5,MGI:MGI:5594187;Name=XR_380290.5;gbkey=ncRNA;gene=Gm35028;model_evidence=Supporting evidence includes similarity to: 1 EST%2C and 100%25 coverage of the annotated genomic feature by RNAseq alignments%2C including 1 sample with support for all annotated introns;product=predicted gene%2C 35028%2C transcript variant X2;transcript_id=XR_380290.5;extra_copy_number=0
CM058250.1	Liftoff	exon	51319083	51319355	.	-	.	ID=exon-XR_380290.5-3;Parent=rna-XR_380290.5;Dbxref=GeneID:102638474,GenBank:XR_380290.5,MGI:MGI:5594187;gbkey=ncRNA;gene=Gm35028;product=predicted gene%2C 35028%2C transcript variant X2;transcript_id=XR_380290.5;extra_copy_number=0
CM058250.1	Liftoff	exon	51320398	51320549	.	-	.	ID=exon-XR_380290.5-2;Parent=rna-XR_380290.5;Dbxref=GeneID:102638474,GenBank:XR_380290.5,MGI:MGI:5594187;gbkey=ncRNA;gene=Gm35028;product=predicted gene%2C 35028%2C transcript variant X2;transcript_id=XR_380290.5;extra_copy_number=0
CM058250.1	Liftoff	exon	51323045	51323492	.	-	.	ID=exon-XR_380290.5-1;Parent=rna-XR_380290.5;Dbxref=GeneID:102638474,GenBank:XR_380290.5,MGI:MGI:5594187;gbkey=ncRNA;gene=Gm35028;product=predicted gene%2C 35028%2C transcript variant X2;transcript_id=XR_380290.5;extra_copy_number=0
CM058250.1	Liftoff	lnc_RNA	51319083	51327114	.	-	.	ID=rna-XR_380291.3;Parent=gene-Gm35028;Dbxref=GeneID:102638474,GenBank:XR_380291.3,MGI:MGI:5594187;Name=XR_380291.3;gbkey=ncRNA;gene=Gm35028;model_evidence=Supporting evidence includes similarity to: 1 EST%2C and 100%25 coverage of the annotated genomic feature by RNAseq alignments%2C including 6 samples with support for all annotated introns;product=predicted gene%2C 35028%2C transcript variant X3;transcript_id=XR_380291.3;extra_copy_number=0
CM058250.1	Liftoff	exon	51319083	51319355	.	-	.	ID=exon-XR_380291.3-3;Parent=rna-XR_380291.3;Dbxref=GeneID:102638474,GenBank:XR_380291.3,MGI:MGI:5594187;gbkey=ncRNA;gene=Gm35028;product=predicted gene%2C 35028%2C transcript variant X3;transcript_id=XR_380291.3;extra_copy_number=0
CM058250.1	Liftoff	exon	51320398	51320549	.	-	.	ID=exon-XR_380291.3-2;Parent=rna-XR_380291.3;Dbxref=GeneID:102638474,GenBank:XR_380291.3,MGI:MGI:5594187;gbkey=ncRNA;gene=Gm35028;product=predicted gene%2C 35028%2C transcript variant X3;transcript_id=XR_380291.3;extra_copy_number=0
CM058250.1	Liftoff	exon	51326629	51327114	.	-	.	ID=exon-XR_380291.3-1;Parent=rna-XR_380291.3;Dbxref=GeneID:102638474,GenBank:XR_380291.3,MGI:MGI:5594187;gbkey=ncRNA;gene=Gm35028;product=predicted gene%2C 35028%2C transcript variant X3;transcript_id=XR_380291.3;extra_copy_number=0
CM058250.1	Liftoff	gene	51336294	51427721	.	-	.	ID=gene-Prdm1;Dbxref=GeneID:12142,MGI:MGI:99655;Name=Prdm1;description=PR domain containing 1%2C with ZNF domain;gbkey=Gene;gene=Prdm1;gene_biotype=protein_coding;gene_synonym=b2b1765Clo,Blimp-1,Blimp1,PRDI-BF1,ZNFPR1A1;coverage=1.0;sequence_ID=1.0;valid_ORFs=12;extra_copy_number=0;copy_num_ID=gene-Prdm1_0
CM058250.1	Liftoff	mRNA	51336294	51357798	.	-	.	ID=rna-NM_001405929.1;Parent=gene-Prdm1;Dbxref=GeneID:12142,GenBank:NM_001405929.1,MGI:MGI:99655;Name=NM_001405929.1;gbkey=mRNA;gene=Prdm1;product=PR domain containing 1%2C with ZNF domain%2C transcript variant 1;transcript_id=NM_001405929.1;matches_ref_protein=True;valid_ORF=True;extra_copy_number=0
CM058250.1	Liftoff	exon	51336294	51339362	.	-	.	ID=exon-NM_001405929.1-8;Parent=rna-NM_001405929.1;Dbxref=GeneID:12142,GenBank:NM_001405929.1,MGI:MGI:99655;gbkey=mRNA;gene=Prdm1;product=PR domain containing 1%2C with ZNF domain%2C transcript variant 1;transcript_id=NM_001405929.1;extra_copy_number=0
CM058250.1	Liftoff	exon	51339782	51339910	.	-	.	ID=exon-NM_001405929.1-7;Parent=rna-NM_001405929.1;Dbxref=GeneID:12142,GenBank:NM_001405929.1,MGI:MGI:99655;gbkey=mRNA;gene=Prdm1;product=PR domain containing 1%2C with ZNF domain%2C transcript variant 1;transcript_id=NM_001405929.1;extra_copy_number=0
CM058250.1	Liftoff	exon	51340182	51341287	.	-	.	ID=exon-NM_001405929.1-6;Parent=rna-NM_001405929.1;Dbxref=GeneID:12142,GenBank:NM_001405929.1,MGI:MGI:99655;gbkey=mRNA;gene=Prdm1;product=PR domain containing 1%2C with ZNF domain%2C transcript variant 1;transcript_id=NM_001405929.1;extra_copy_number=0
CM058250.1	Liftoff	exon	51345915	51346167	.	-	.	ID=exon-NM_001405929.1-5;Parent=rna-NM_001405929.1;Dbxref=GeneID:12142,GenBank:NM_001405929.1,MGI:MGI:99655;gbkey=mRNA;gene=Prdm1;product=PR domain containing 1%2C with ZNF domain%2C transcript variant 1;transcript_id=NM_001405929.1;extra_copy_number=0
CM058250.1	Liftoff	exon	51349242	51349361	.	-	.	ID=exon-NM_001405929.1-4;Parent=rna-NM_001405929.1;Dbxref=GeneID:12142,GenBank:NM_001405929.1,MGI:MGI:99655;gbkey=mRNA;gene=Prdm1;product=PR domain containing 1%2C with ZNF domain%2C transcript variant 1;transcript_id=NM_001405929.1;extra_copy_number=0
CM058250.1	Liftoff	exon	51355748	51355993	.	-	.	ID=exon-NM_001405929.1-3;Parent=rna-NM_001405929.1;Dbxref=GeneID:12142,GenBank:NM_001405929.1,MGI:MGI:99655;gbkey=mRNA;gene=Prdm1;product=PR domain containing 1%2C with ZNF domain%2C transcript variant 1;transcript_id=NM_001405929.1;extra_copy_number=0
CM058250.1	Liftoff	exon	51356104	51356182	.	-	.	ID=exon-NM_001405929.1-2;Parent=rna-NM_001405929.1;Dbxref=GeneID:12142,GenBank:NM_001405929.1,MGI:MGI:99655;gbkey=mRNA;gene=Prdm1;product=PR domain containing 1%2C with ZNF domain%2C transcript variant 1;transcript_id=NM_001405929.1;extra_copy_number=0
CM058250.1	Liftoff	exon	51357590	51357798	.	-	.	ID=exon-NM_001405929.1-1;Parent=rna-NM_001405929.1;Dbxref=GeneID:12142,GenBank:NM_001405929.1,MGI:MGI:99655;gbkey=mRNA;gene=Prdm1;product=PR domain containing 1%2C with ZNF domain%2C transcript variant 1;transcript_id=NM_001405929.1;extra_copy_number=0
CM058250.1	Liftoff	CDS	51338787	51339362	.	-	.	ID=cds-NP_001392858.1;Parent=rna-NM_001405929.1;Dbxref=GeneID:12142,GenBank:NP_001392858.1,MGI:MGI:99655;Name=NP_001392858.1;Note=isoform 1 is encoded by transcript variant 1;gbkey=CDS;gene=Prdm1;product=PR domain zinc finger protein 1 isoform 1;protein_id=NP_001392858.1;extra_copy_number=0
CM058250.1	Liftoff	CDS	51339782	51339910	.	-	.	ID=cds-NP_001392858.1;Parent=rna-NM_001405929.1;Dbxref=GeneID:12142,GenBank:NP_001392858.1,MGI:MGI:99655;Name=NP_001392858.1;Note=isoform 1 is encoded by transcript variant 1;gbkey=CDS;gene=Prdm1;product=PR domain zinc finger protein 1 isoform 1;protein_id=NP_001392858.1;extra_copy_number=0
CM058250.1	Liftoff	CDS	51340182	51341287	.	-	.	ID=cds-NP_001392858.1;Parent=rna-NM_001405929.1;Dbxref=GeneID:12142,GenBank:NP_001392858.1,MGI:MGI:99655;Name=NP_001392858.1;Note=isoform 1 is encoded by transcript variant 1;gbkey=CDS;gene=Prdm1;product=PR domain zinc finger protein 1 isoform 1;protein_id=NP_001392858.1;extra_copy_number=0
CM058250.1	Liftoff	CDS	51345915	51346167	.	-	.	ID=cds-NP_001392858.1;Parent=rna-NM_001405929.1;Dbxref=GeneID:12142,GenBank:NP_001392858.1,MGI:MGI:99655;Name=NP_001392858.1;Note=isoform 1 is encoded by transcript variant 1;gbkey=CDS;gene=Prdm1;product=PR domain zinc finger protein 1 isoform 1;protein_id=NP_001392858.1;extra_copy_number=0
CM058250.1	Liftoff	CDS	51349242	51349361	.	-	.	ID=cds-NP_001392858.1;Parent=rna-NM_001405929.1;Dbxref=GeneID:12142,GenBank:NP_001392858.1,MGI:MGI:99655;Name=NP_001392858.1;Note=isoform 1 is encoded by transcript variant 1;gbkey=CDS;gene=Prdm1;product=PR domain zinc finger protein 1 isoform 1;protein_id=NP_001392858.1;extra_copy_number=0
CM058250.1	Liftoff	CDS	51355748	51355993	.	-	.	ID=cds-NP_001392858.1;Parent=rna-NM_001405929.1;Dbxref=GeneID:12142,GenBank:NP_001392858.1,MGI:MGI:99655;Name=NP_001392858.1;Note=isoform 1 is encoded by transcript variant 1;gbkey=CDS;gene=Prdm1;product=PR domain zinc finger protein 1 isoform 1;protein_id=NP_001392858.1;extra_copy_number=0
CM058250.1	Liftoff	CDS	51356104	51356182	.	-	.	ID=cds-NP_001392858.1;Parent=rna-NM_001405929.1;Dbxref=GeneID:12142,GenBank:NP_001392858.1,MGI:MGI:99655;Name=NP_001392858.1;Note=isoform 1 is encoded by transcript variant 1;gbkey=CDS;gene=Prdm1;product=PR domain zinc finger protein 1 isoform 1;protein_id=NP_001392858.1;extra_copy_number=0
CM058250.1	Liftoff	CDS	51357590	51357651	.	-	.	ID=cds-NP_001392858.1;Parent=rna-NM_001405929.1;Dbxref=GeneID:12142,GenBank:NP_001392858.1,MGI:MGI:99655;Name=NP_001392858.1;Note=isoform 1 is encoded by transcript variant 1;gbkey=CDS;gene=Prdm1;product=PR domain zinc finger protein 1 isoform 1;protein_id=NP_001392858.1;extra_copy_number=0
CM058250.1	Liftoff	mRNA	51336294	51369844	.	-	.	ID=rna-NM_001405930.1;Parent=gene-Prdm1;Dbxref=GeneID:12142,GenBank:NM_001405930.1,MGI:MGI:99655;Name=NM_001405930.1;gbkey=mRNA;gene=Prdm1;product=PR domain containing 1%2C with ZNF domain%2C transcript variant 2;transcript_id=NM_001405930.1;matches_ref_protein=True;valid_ORF=True;extra_copy_number=0
CM058250.1	Liftoff	exon	51336294	51339362	.	-	.	ID=exon-NM_001405930.1-7;Parent=rna-NM_001405930.1;Dbxref=GeneID:12142,GenBank:NM_001405930.1,MGI:MGI:99655;gbkey=mRNA;gene=Prdm1;product=PR domain containing 1%2C with ZNF domain%2C transcript variant 2;transcript_id=NM_001405930.1;extra_copy_number=0
CM058250.1	Liftoff	exon	51339782	51339910	.	-	.	ID=exon-NM_001405930.1-6;Parent=rna-NM_001405930.1;Dbxref=GeneID:12142,GenBank:NM_001405930.1,MGI:MGI:99655;gbkey=mRNA;gene=Prdm1;product=PR domain containing 1%2C with ZNF domain%2C transcript variant 2;transcript_id=NM_001405930.1;extra_copy_number=0
CM058250.1	Liftoff	exon	51340182	51341287	.	-	.	ID=exon-NM_001405930.1-5;Parent=rna-NM_001405930.1;Dbxref=GeneID:12142,GenBank:NM_001405930.1,MGI:MGI:99655;gbkey=mRNA;gene=Prdm1;product=PR domain containing 1%2C with ZNF domain%2C transcript variant 2;transcript_id=NM_001405930.1;extra_copy_number=0
CM058250.1	Liftoff	exon	51345915	51346167	.	-	.	ID=exon-NM_001405930.1-4;Parent=rna-NM_001405930.1;Dbxref=GeneID:12142,GenBank:NM_001405930.1,MGI:MGI:99655;gbkey=mRNA;gene=Prdm1;product=PR domain containing 1%2C with ZNF domain%2C transcript variant 2;transcript_id=NM_001405930.1;extra_copy_number=0
CM058250.1	Liftoff	exon	51349242	51349361	.	-	.	ID=exon-NM_001405930.1-3;Parent=rna-NM_001405930.1;Dbxref=GeneID:12142,GenBank:NM_001405930.1,MGI:MGI:99655;gbkey=mRNA;gene=Prdm1;product=PR domain containing 1%2C with ZNF domain%2C transcript variant 2;transcript_id=NM_001405930.1;extra_copy_number=0
CM058250.1	Liftoff	exon	51355748	51355993	.	-	.	ID=exon-NM_001405930.1-2;Parent=rna-NM_001405930.1;Dbxref=GeneID:12142,GenBank:NM_001405930.1,MGI:MGI:99655;gbkey=mRNA;gene=Prdm1;product=PR domain containing 1%2C with ZNF domain%2C transcript variant 2;transcript_id=NM_001405930.1;extra_copy_number=0
CM058250.1	Liftoff	exon	51369505	51369844	.	-	.	ID=exon-NM_001405930.1-1;Parent=rna-NM_001405930.1;Dbxref=GeneID:12142,GenBank:NM_001405930.1,MGI:MGI:99655;gbkey=mRNA;gene=Prdm1;product=PR domain containing 1%2C with ZNF domain%2C transcript variant 2;transcript_id=NM_001405930.1;extra_copy_number=0
CM058250.1	Liftoff	CDS	51338787	51339362	.	-	.	ID=cds-NP_001392859.1;Parent=rna-NM_001405930.1;Dbxref=GeneID:12142,GenBank:NP_001392859.1,MGI:MGI:99655;Name=NP_001392859.1;Note=isoform 2 is encoded by transcript variant 2;gbkey=CDS;gene=Prdm1;product=PR domain zinc finger protein 1 isoform 2;protein_id=NP_001392859.1;extra_copy_number=0
CM058250.1	Liftoff	CDS	51339782	51339910	.	-	.	ID=cds-NP_001392859.1;Parent=rna-NM_001405930.1;Dbxref=GeneID:12142,GenBank:NP_001392859.1,MGI:MGI:99655;Name=NP_001392859.1;Note=isoform 2 is encoded by transcript variant 2;gbkey=CDS;gene=Prdm1;product=PR domain zinc finger protein 1 isoform 2;protein_id=NP_001392859.1;extra_copy_number=0
CM058250.1	Liftoff	CDS	51340182	51341287	.	-	.	ID=cds-NP_001392859.1;Parent=rna-NM_001405930.1;Dbxref=GeneID:12142,GenBank:NP_001392859.1,MGI:MGI:99655;Name=NP_001392859.1;Note=isoform 2 is encoded by transcript variant 2;gbkey=CDS;gene=Prdm1;product=PR domain zinc finger protein 1 isoform 2;protein_id=NP_001392859.1;extra_copy_number=0
CM058250.1	Liftoff	CDS	51345915	51346167	.	-	.	ID=cds-NP_001392859.1;Parent=rna-NM_001405930.1;Dbxref=GeneID:12142,GenBank:NP_001392859.1,MGI:MGI:99655;Name=NP_001392859.1;Note=isoform 2 is encoded by transcript variant 2;gbkey=CDS;gene=Prdm1;product=PR domain zinc finger protein 1 isoform 2;protein_id=NP_001392859.1;extra_copy_number=0
CM058250.1	Liftoff	CDS	51349242	51349361	.	-	.	ID=cds-NP_001392859.1;Parent=rna-NM_001405930.1;Dbxref=GeneID:12142,GenBank:NP_001392859.1,MGI:MGI:99655;Name=NP_001392859.1;Note=isoform 2 is encoded by transcript variant 2;gbkey=CDS;gene=Prdm1;product=PR domain zinc finger protein 1 isoform 2;protein_id=NP_001392859.1;extra_copy_number=0
CM058250.1	Liftoff	CDS	51355748	51355993	.	-	.	ID=cds-NP_001392859.1;Parent=rna-NM_001405930.1;Dbxref=GeneID:12142,GenBank:NP_001392859.1,MGI:MGI:99655;Name=NP_001392859.1;Note=isoform 2 is encoded by transcript variant 2;gbkey=CDS;gene=Prdm1;product=PR domain zinc finger protein 1 isoform 2;protein_id=NP_001392859.1;extra_copy_number=0
CM058250.1	Liftoff	CDS	51369505	51369621	.	-	.	ID=cds-NP_001392859.1;Parent=rna-NM_001405930.1;Dbxref=GeneID:12142,GenBank:NP_001392859.1,MGI:MGI:99655;Name=NP_001392859.1;Note=isoform 2 is encoded by transcript variant 2;gbkey=CDS;gene=Prdm1;product=PR domain zinc finger protein 1 isoform 2;protein_id=NP_001392859.1;extra_copy_number=0
CM058250.1	Liftoff	mRNA	51336294	51356497	.	-	.	ID=rna-NM_001405931.1;Parent=gene-Prdm1;Dbxref=GeneID:12142,GenBank:NM_001405931.1,MGI:MGI:99655;Name=NM_001405931.1;gbkey=mRNA;gene=Prdm1;product=PR domain containing 1%2C with ZNF domain%2C transcript variant 3;transcript_id=NM_001405931.1;matches_ref_protein=True;valid_ORF=True;extra_copy_number=0
CM058250.1	Liftoff	exon	51336294	51339362	.	-	.	ID=exon-NM_001405931.1-7;Parent=rna-NM_001405931.1;Dbxref=GeneID:12142,GenBank:NM_001405931.1,MGI:MGI:99655;gbkey=mRNA;gene=Prdm1;product=PR domain containing 1%2C with ZNF domain%2C transcript variant 3;transcript_id=NM_001405931.1;extra_copy_number=0
CM058250.1	Liftoff	exon	51339782	51339910	.	-	.	ID=exon-NM_001405931.1-6;Parent=rna-NM_001405931.1;Dbxref=GeneID:12142,GenBank:NM_001405931.1,MGI:MGI:99655;gbkey=mRNA;gene=Prdm1;product=PR domain containing 1%2C with ZNF domain%2C transcript variant 3;transcript_id=NM_001405931.1;extra_copy_number=0
CM058250.1	Liftoff	exon	51340182	51341287	.	-	.	ID=exon-NM_001405931.1-5;Parent=rna-NM_001405931.1;Dbxref=GeneID:12142,GenBank:NM_001405931.1,MGI:MGI:99655;gbkey=mRNA;gene=Prdm1;product=PR domain containing 1%2C with ZNF domain%2C transcript variant 3;transcript_id=NM_001405931.1;extra_copy_number=0
CM058250.1	Liftoff	exon	51345915	51346167	.	-	.	ID=exon-NM_001405931.1-4;Parent=rna-NM_001405931.1;Dbxref=GeneID:12142,GenBank:NM_001405931.1,MGI:MGI:99655;gbkey=mRNA;gene=Prdm1;product=PR domain containing 1%2C with ZNF domain%2C transcript variant 3;transcript_id=NM_001405931.1;extra_copy_number=0
CM058250.1	Liftoff	exon	51349242	51349361	.	-	.	ID=exon-NM_001405931.1-3;Parent=rna-NM_001405931.1;Dbxref=GeneID:12142,GenBank:NM_001405931.1,MGI:MGI:99655;gbkey=mRNA;gene=Prdm1;product=PR domain containing 1%2C with ZNF domain%2C transcript variant 3;transcript_id=NM_001405931.1;extra_copy_number=0
CM058250.1	Liftoff	exon	51355748	51355993	.	-	.	ID=exon-NM_001405931.1-2;Parent=rna-NM_001405931.1;Dbxref=GeneID:12142,GenBank:NM_001405931.1,MGI:MGI:99655;gbkey=mRNA;gene=Prdm1;product=PR domain containing 1%2C with ZNF domain%2C transcript variant 3;transcript_id=NM_001405931.1;extra_copy_number=0
CM058250.1	Liftoff	exon	51356247	51356497	.	-	.	ID=exon-NM_001405931.1-1;Parent=rna-NM_001405931.1;Dbxref=GeneID:12142,GenBank:NM_001405931.1,MGI:MGI:99655;gbkey=mRNA;gene=Prdm1;product=PR domain containing 1%2C with ZNF domain%2C transcript variant 3;transcript_id=NM_001405931.1;extra_copy_number=0
CM058250.1	Liftoff	CDS	51338787	51339362	.	-	.	ID=cds-NP_001392860.1;Parent=rna-NM_001405931.1;Dbxref=GeneID:12142,GenBank:NP_001392860.1,MGI:MGI:99655;Name=NP_001392860.1;Note=isoform 3 is encoded by transcript variant 3;gbkey=CDS;gene=Prdm1;product=PR domain zinc finger protein 1 isoform 3;protein_id=NP_001392860.1;extra_copy_number=0
CM058250.1	Liftoff	CDS	51339782	51339910	.	-	.	ID=cds-NP_001392860.1;Parent=rna-NM_001405931.1;Dbxref=GeneID:12142,GenBank:NP_001392860.1,MGI:MGI:99655;Name=NP_001392860.1;Note=isoform 3 is encoded by transcript variant 3;gbkey=CDS;gene=Prdm1;product=PR domain zinc finger protein 1 isoform 3;protein_id=NP_001392860.1;extra_copy_number=0
CM058250.1	Liftoff	CDS	51340182	51341287	.	-	.	ID=cds-NP_001392860.1;Parent=rna-NM_001405931.1;Dbxref=GeneID:12142,GenBank:NP_001392860.1,MGI:MGI:99655;Name=NP_001392860.1;Note=isoform 3 is encoded by transcript variant 3;gbkey=CDS;gene=Prdm1;product=PR domain zinc finger protein 1 isoform 3;protein_id=NP_001392860.1;extra_copy_number=0
CM058250.1	Liftoff	CDS	51345915	51346167	.	-	.	ID=cds-NP_001392860.1;Parent=rna-NM_001405931.1;Dbxref=GeneID:12142,GenBank:NP_001392860.1,MGI:MGI:99655;Name=NP_001392860.1;Note=isoform 3 is encoded by transcript variant 3;gbkey=CDS;gene=Prdm1;product=PR domain zinc finger protein 1 isoform 3;protein_id=NP_001392860.1;extra_copy_number=0
CM058250.1	Liftoff	CDS	51349242	51349361	.	-	.	ID=cds-NP_001392860.1;Parent=rna-NM_001405931.1;Dbxref=GeneID:12142,GenBank:NP_001392860.1,MGI:MGI:99655;Name=NP_001392860.1;Note=isoform 3 is encoded by transcript variant 3;gbkey=CDS;gene=Prdm1;product=PR domain zinc finger protein 1 isoform 3;protein_id=NP_001392860.1;extra_copy_number=0
CM058250.1	Liftoff	CDS	51355748	51355993	.	-	.	ID=cds-NP_001392860.1;Parent=rna-NM_001405931.1;Dbxref=GeneID:12142,GenBank:NP_001392860.1,MGI:MGI:99655;Name=NP_001392860.1;Note=isoform 3 is encoded by transcript variant 3;gbkey=CDS;gene=Prdm1;product=PR domain zinc finger protein 1 isoform 3;protein_id=NP_001392860.1;extra_copy_number=0
CM058250.1	Liftoff	CDS	51356247	51356333	.	-	.	ID=cds-NP_001392860.1;Parent=rna-NM_001405931.1;Dbxref=GeneID:12142,GenBank:NP_001392860.1,MGI:MGI:99655;Name=NP_001392860.1;Note=isoform 3 is encoded by transcript variant 3;gbkey=CDS;gene=Prdm1;product=PR domain zinc finger protein 1 isoform 3;protein_id=NP_001392860.1;extra_copy_number=0
CM058250.1	Liftoff	mRNA	51336294	51427721	.	-	.	ID=rna-NM_001405932.1;Parent=gene-Prdm1;Dbxref=GeneID:12142,GenBank:NM_001405932.1,MGI:MGI:99655;Name=NM_001405932.1;gbkey=mRNA;gene=Prdm1;product=PR domain containing 1%2C with ZNF domain%2C transcript variant 5;transcript_id=NM_001405932.1;matches_ref_protein=True;valid_ORF=True;extra_copy_number=0
CM058250.1	Liftoff	exon	51336294	51339362	.	-	.	ID=exon-NM_001405932.1-7;Parent=rna-NM_001405932.1;Dbxref=GeneID:12142,GenBank:NM_001405932.1,MGI:MGI:99655;gbkey=mRNA;gene=Prdm1;product=PR domain containing 1%2C with ZNF domain%2C transcript variant 5;transcript_id=NM_001405932.1;extra_copy_number=0
CM058250.1	Liftoff	exon	51339782	51339910	.	-	.	ID=exon-NM_001405932.1-6;Parent=rna-NM_001405932.1;Dbxref=GeneID:12142,GenBank:NM_001405932.1,MGI:MGI:99655;gbkey=mRNA;gene=Prdm1;product=PR domain containing 1%2C with ZNF domain%2C transcript variant 5;transcript_id=NM_001405932.1;extra_copy_number=0
CM058250.1	Liftoff	exon	51340182	51341287	.	-	.	ID=exon-NM_001405932.1-5;Parent=rna-NM_001405932.1;Dbxref=GeneID:12142,GenBank:NM_001405932.1,MGI:MGI:99655;gbkey=mRNA;gene=Prdm1;product=PR domain containing 1%2C with ZNF domain%2C transcript variant 5;transcript_id=NM_001405932.1;extra_copy_number=0
CM058250.1	Liftoff	exon	51345915	51346167	.	-	.	ID=exon-NM_001405932.1-4;Parent=rna-NM_001405932.1;Dbxref=GeneID:12142,GenBank:NM_001405932.1,MGI:MGI:99655;gbkey=mRNA;gene=Prdm1;product=PR domain containing 1%2C with ZNF domain%2C transcript variant 5;transcript_id=NM_001405932.1;extra_copy_number=0
CM058250.1	Liftoff	exon	51349242	51349361	.	-	.	ID=exon-NM_001405932.1-3;Parent=rna-NM_001405932.1;Dbxref=GeneID:12142,GenBank:NM_001405932.1,MGI:MGI:99655;gbkey=mRNA;gene=Prdm1;product=PR domain containing 1%2C with ZNF domain%2C transcript variant 5;transcript_id=NM_001405932.1;extra_copy_number=0
CM058250.1	Liftoff	exon	51355748	51355993	.	-	.	ID=exon-NM_001405932.1-2;Parent=rna-NM_001405932.1;Dbxref=GeneID:12142,GenBank:NM_001405932.1,MGI:MGI:99655;gbkey=mRNA;gene=Prdm1;product=PR domain containing 1%2C with ZNF domain%2C transcript variant 5;transcript_id=NM_001405932.1;extra_copy_number=0
CM058250.1	Liftoff	exon	51427504	51427721	.	-	.	ID=exon-NM_001405932.1-1;Parent=rna-NM_001405932.1;Dbxref=GeneID:12142,GenBank:NM_001405932.1,MGI:MGI:99655;gbkey=mRNA;gene=Prdm1;product=PR domain containing 1%2C with ZNF domain%2C transcript variant 5;transcript_id=NM_001405932.1;extra_copy_number=0
CM058250.1	Liftoff	CDS	51338787	51339362	.	-	.	ID=cds-NP_001392861.1;Parent=rna-NM_001405932.1;Dbxref=GeneID:12142,GenBank:NP_001392861.1,MGI:MGI:99655;Name=NP_001392861.1;Note=isoform 5 is encoded by transcript variant 5;gbkey=CDS;gene=Prdm1;product=PR domain zinc finger protein 1 isoform 5;protein_id=NP_001392861.1;extra_copy_number=0
CM058250.1	Liftoff	CDS	51339782	51339910	.	-	.	ID=cds-NP_001392861.1;Parent=rna-NM_001405932.1;Dbxref=GeneID:12142,GenBank:NP_001392861.1,MGI:MGI:99655;Name=NP_001392861.1;Note=isoform 5 is encoded by transcript variant 5;gbkey=CDS;gene=Prdm1;product=PR domain zinc finger protein 1 isoform 5;protein_id=NP_001392861.1;extra_copy_number=0
CM058250.1	Liftoff	CDS	51340182	51341287	.	-	.	ID=cds-NP_001392861.1;Parent=rna-NM_001405932.1;Dbxref=GeneID:12142,GenBank:NP_001392861.1,MGI:MGI:99655;Name=NP_001392861.1;Note=isoform 5 is encoded by transcript variant 5;gbkey=CDS;gene=Prdm1;product=PR domain zinc finger protein 1 isoform 5;protein_id=NP_001392861.1;extra_copy_number=0
CM058250.1	Liftoff	CDS	51345915	51346167	.	-	.	ID=cds-NP_001392861.1;Parent=rna-NM_001405932.1;Dbxref=GeneID:12142,GenBank:NP_001392861.1,MGI:MGI:99655;Name=NP_001392861.1;Note=isoform 5 is encoded by transcript variant 5;gbkey=CDS;gene=Prdm1;product=PR domain zinc finger protein 1 isoform 5;protein_id=NP_001392861.1;extra_copy_number=0
CM058250.1	Liftoff	CDS	51349242	51349361	.	-	.	ID=cds-NP_001392861.1;Parent=rna-NM_001405932.1;Dbxref=GeneID:12142,GenBank:NP_001392861.1,MGI:MGI:99655;Name=NP_001392861.1;Note=isoform 5 is encoded by transcript variant 5;gbkey=CDS;gene=Prdm1;product=PR domain zinc finger protein 1 isoform 5;protein_id=NP_001392861.1;extra_copy_number=0
CM058250.1	Liftoff	CDS	51355748	51355933	.	-	.	ID=cds-NP_001392861.1;Parent=rna-NM_001405932.1;Dbxref=GeneID:12142,GenBank:NP_001392861.1,MGI:MGI:99655;Name=NP_001392861.1;Note=isoform 5 is encoded by transcript variant 5;gbkey=CDS;gene=Prdm1;product=PR domain zinc finger protein 1 isoform 5;protein_id=NP_001392861.1;extra_copy_number=0
CM058250.1	Liftoff	mRNA	51336294	51377372	.	-	.	ID=rna-NM_001405933.1;Parent=gene-Prdm1;Dbxref=GeneID:12142,GenBank:NM_001405933.1,MGI:MGI:99655;Name=NM_001405933.1;gbkey=mRNA;gene=Prdm1;product=PR domain containing 1%2C with ZNF domain%2C transcript variant 6;transcript_id=NM_001405933.1;matches_ref_protein=True;valid_ORF=True;extra_copy_number=0
CM058250.1	Liftoff	exon	51336294	51339362	.	-	.	ID=exon-NM_001405933.1-7;Parent=rna-NM_001405933.1;Dbxref=GeneID:12142,GenBank:NM_001405933.1,MGI:MGI:99655;gbkey=mRNA;gene=Prdm1;product=PR domain containing 1%2C with ZNF domain%2C transcript variant 6;transcript_id=NM_001405933.1;extra_copy_number=0
CM058250.1	Liftoff	exon	51339782	51339910	.	-	.	ID=exon-NM_001405933.1-6;Parent=rna-NM_001405933.1;Dbxref=GeneID:12142,GenBank:NM_001405933.1,MGI:MGI:99655;gbkey=mRNA;gene=Prdm1;product=PR domain containing 1%2C with ZNF domain%2C transcript variant 6;transcript_id=NM_001405933.1;extra_copy_number=0
CM058250.1	Liftoff	exon	51340182	51341287	.	-	.	ID=exon-NM_001405933.1-5;Parent=rna-NM_001405933.1;Dbxref=GeneID:12142,GenBank:NM_001405933.1,MGI:MGI:99655;gbkey=mRNA;gene=Prdm1;product=PR domain containing 1%2C with ZNF domain%2C transcript variant 6;transcript_id=NM_001405933.1;extra_copy_number=0
CM058250.1	Liftoff	exon	51345915	51346167	.	-	.	ID=exon-NM_001405933.1-4;Parent=rna-NM_001405933.1;Dbxref=GeneID:12142,GenBank:NM_001405933.1,MGI:MGI:99655;gbkey=mRNA;gene=Prdm1;product=PR domain containing 1%2C with ZNF domain%2C transcript variant 6;transcript_id=NM_001405933.1;extra_copy_number=0
CM058250.1	Liftoff	exon	51349242	51349361	.	-	.	ID=exon-NM_001405933.1-3;Parent=rna-NM_001405933.1;Dbxref=GeneID:12142,GenBank:NM_001405933.1,MGI:MGI:99655;gbkey=mRNA;gene=Prdm1;product=PR domain containing 1%2C with ZNF domain%2C transcript variant 6;transcript_id=NM_001405933.1;extra_copy_number=0
CM058250.1	Liftoff	exon	51355748	51355993	.	-	.	ID=exon-NM_001405933.1-2;Parent=rna-NM_001405933.1;Dbxref=GeneID:12142,GenBank:NM_001405933.1,MGI:MGI:99655;gbkey=mRNA;gene=Prdm1;product=PR domain containing 1%2C with ZNF domain%2C transcript variant 6;transcript_id=NM_001405933.1;extra_copy_number=0
CM058250.1	Liftoff	exon	51377276	51377372	.	-	.	ID=exon-NM_001405933.1-1;Parent=rna-NM_001405933.1;Dbxref=GeneID:12142,GenBank:NM_001405933.1,MGI:MGI:99655;gbkey=mRNA;gene=Prdm1;product=PR domain containing 1%2C with ZNF domain%2C transcript variant 6;transcript_id=NM_001405933.1;extra_copy_number=0
CM058250.1	Liftoff	CDS	51338787	51339362	.	-	.	ID=cds-NP_001392862.1;Parent=rna-NM_001405933.1;Dbxref=GeneID:12142,GenBank:NP_001392862.1,MGI:MGI:99655;Name=NP_001392862.1;Note=isoform 5 is encoded by transcript variant 6;gbkey=CDS;gene=Prdm1;product=PR domain zinc finger protein 1 isoform 5;protein_id=NP_001392862.1;extra_copy_number=0
CM058250.1	Liftoff	CDS	51339782	51339910	.	-	.	ID=cds-NP_001392862.1;Parent=rna-NM_001405933.1;Dbxref=GeneID:12142,GenBank:NP_001392862.1,MGI:MGI:99655;Name=NP_001392862.1;Note=isoform 5 is encoded by transcript variant 6;gbkey=CDS;gene=Prdm1;product=PR domain zinc finger protein 1 isoform 5;protein_id=NP_001392862.1;extra_copy_number=0
CM058250.1	Liftoff	CDS	51340182	51341287	.	-	.	ID=cds-NP_001392862.1;Parent=rna-NM_001405933.1;Dbxref=GeneID:12142,GenBank:NP_001392862.1,MGI:MGI:99655;Name=NP_001392862.1;Note=isoform 5 is encoded by transcript variant 6;gbkey=CDS;gene=Prdm1;product=PR domain zinc finger protein 1 isoform 5;protein_id=NP_001392862.1;extra_copy_number=0
CM058250.1	Liftoff	CDS	51345915	51346167	.	-	.	ID=cds-NP_001392862.1;Parent=rna-NM_001405933.1;Dbxref=GeneID:12142,GenBank:NP_001392862.1,MGI:MGI:99655;Name=NP_001392862.1;Note=isoform 5 is encoded by transcript variant 6;gbkey=CDS;gene=Prdm1;product=PR domain zinc finger protein 1 isoform 5;protein_id=NP_001392862.1;extra_copy_number=0
CM058250.1	Liftoff	CDS	51349242	51349361	.	-	.	ID=cds-NP_001392862.1;Parent=rna-NM_001405933.1;Dbxref=GeneID:12142,GenBank:NP_001392862.1,MGI:MGI:99655;Name=NP_001392862.1;Note=isoform 5 is encoded by transcript variant 6;gbkey=CDS;gene=Prdm1;product=PR domain zinc finger protein 1 isoform 5;protein_id=NP_001392862.1;extra_copy_number=0
CM058250.1	Liftoff	CDS	51355748	51355933	.	-	.	ID=cds-NP_001392862.1;Parent=rna-NM_001405933.1;Dbxref=GeneID:12142,GenBank:NP_001392862.1,MGI:MGI:99655;Name=NP_001392862.1;Note=isoform 5 is encoded by transcript variant 6;gbkey=CDS;gene=Prdm1;product=PR domain zinc finger protein 1 isoform 5;protein_id=NP_001392862.1;extra_copy_number=0
CM058250.1	Liftoff	mRNA	51336294	51357798	.	-	.	ID=rna-NM_001405934.1;Parent=gene-Prdm1;Dbxref=GeneID:12142,GenBank:NM_001405934.1,MGI:MGI:99655;Name=NM_001405934.1;gbkey=mRNA;gene=Prdm1;product=PR domain containing 1%2C with ZNF domain%2C transcript variant 7;transcript_id=NM_001405934.1;matches_ref_protein=True;valid_ORF=True;extra_copy_number=0
CM058250.1	Liftoff	exon	51336294	51339362	.	-	.	ID=exon-NM_001405934.1-7;Parent=rna-NM_001405934.1;Dbxref=GeneID:12142,GenBank:NM_001405934.1,MGI:MGI:99655;gbkey=mRNA;gene=Prdm1;product=PR domain containing 1%2C with ZNF domain%2C transcript variant 7;transcript_id=NM_001405934.1;extra_copy_number=0
CM058250.1	Liftoff	exon	51339782	51339910	.	-	.	ID=exon-NM_001405934.1-6;Parent=rna-NM_001405934.1;Dbxref=GeneID:12142,GenBank:NM_001405934.1,MGI:MGI:99655;gbkey=mRNA;gene=Prdm1;product=PR domain containing 1%2C with ZNF domain%2C transcript variant 7;transcript_id=NM_001405934.1;extra_copy_number=0
CM058250.1	Liftoff	exon	51340182	51341287	.	-	.	ID=exon-NM_001405934.1-5;Parent=rna-NM_001405934.1;Dbxref=GeneID:12142,GenBank:NM_001405934.1,MGI:MGI:99655;gbkey=mRNA;gene=Prdm1;product=PR domain containing 1%2C with ZNF domain%2C transcript variant 7;transcript_id=NM_001405934.1;extra_copy_number=0
CM058250.1	Liftoff	exon	51345915	51346167	.	-	.	ID=exon-NM_001405934.1-4;Parent=rna-NM_001405934.1;Dbxref=GeneID:12142,GenBank:NM_001405934.1,MGI:MGI:99655;gbkey=mRNA;gene=Prdm1;product=PR domain containing 1%2C with ZNF domain%2C transcript variant 7;transcript_id=NM_001405934.1;extra_copy_number=0
CM058250.1	Liftoff	exon	51349242	51349361	.	-	.	ID=exon-NM_001405934.1-3;Parent=rna-NM_001405934.1;Dbxref=GeneID:12142,GenBank:NM_001405934.1,MGI:MGI:99655;gbkey=mRNA;gene=Prdm1;product=PR domain containing 1%2C with ZNF domain%2C transcript variant 7;transcript_id=NM_001405934.1;extra_copy_number=0
CM058250.1	Liftoff	exon	51355748	51356182	.	-	.	ID=exon-NM_001405934.1-2;Parent=rna-NM_001405934.1;Dbxref=GeneID:12142,GenBank:NM_001405934.1,MGI:MGI:99655;gbkey=mRNA;gene=Prdm1;product=PR domain containing 1%2C with ZNF domain%2C transcript variant 7;transcript_id=NM_001405934.1;extra_copy_number=0
CM058250.1	Liftoff	exon	51357590	51357798	.	-	.	ID=exon-NM_001405934.1-1;Parent=rna-NM_001405934.1;Dbxref=GeneID:12142,GenBank:NM_001405934.1,MGI:MGI:99655;gbkey=mRNA;gene=Prdm1;product=PR domain containing 1%2C with ZNF domain%2C transcript variant 7;transcript_id=NM_001405934.1;extra_copy_number=0
CM058250.1	Liftoff	CDS	51338787	51339362	.	-	.	ID=cds-NP_001392863.1;Parent=rna-NM_001405934.1;Dbxref=GeneID:12142,GenBank:NP_001392863.1,MGI:MGI:99655;Name=NP_001392863.1;Note=isoform 6 is encoded by transcript variant 7;gbkey=CDS;gene=Prdm1;product=PR domain zinc finger protein 1 isoform 6;protein_id=NP_001392863.1;extra_copy_number=0
CM058250.1	Liftoff	CDS	51339782	51339910	.	-	.	ID=cds-NP_001392863.1;Parent=rna-NM_001405934.1;Dbxref=GeneID:12142,GenBank:NP_001392863.1,MGI:MGI:99655;Name=NP_001392863.1;Note=isoform 6 is encoded by transcript variant 7;gbkey=CDS;gene=Prdm1;product=PR domain zinc finger protein 1 isoform 6;protein_id=NP_001392863.1;extra_copy_number=0
CM058250.1	Liftoff	CDS	51340182	51341287	.	-	.	ID=cds-NP_001392863.1;Parent=rna-NM_001405934.1;Dbxref=GeneID:12142,GenBank:NP_001392863.1,MGI:MGI:99655;Name=NP_001392863.1;Note=isoform 6 is encoded by transcript variant 7;gbkey=CDS;gene=Prdm1;product=PR domain zinc finger protein 1 isoform 6;protein_id=NP_001392863.1;extra_copy_number=0
CM058250.1	Liftoff	CDS	51345915	51346167	.	-	.	ID=cds-NP_001392863.1;Parent=rna-NM_001405934.1;Dbxref=GeneID:12142,GenBank:NP_001392863.1,MGI:MGI:99655;Name=NP_001392863.1;Note=isoform 6 is encoded by transcript variant 7;gbkey=CDS;gene=Prdm1;product=PR domain zinc finger protein 1 isoform 6;protein_id=NP_001392863.1;extra_copy_number=0
CM058250.1	Liftoff	CDS	51349242	51349361	.	-	.	ID=cds-NP_001392863.1;Parent=rna-NM_001405934.1;Dbxref=GeneID:12142,GenBank:NP_001392863.1,MGI:MGI:99655;Name=NP_001392863.1;Note=isoform 6 is encoded by transcript variant 7;gbkey=CDS;gene=Prdm1;product=PR domain zinc finger protein 1 isoform 6;protein_id=NP_001392863.1;extra_copy_number=0
CM058250.1	Liftoff	CDS	51355748	51356026	.	-	.	ID=cds-NP_001392863.1;Parent=rna-NM_001405934.1;Dbxref=GeneID:12142,GenBank:NP_001392863.1,MGI:MGI:99655;Name=NP_001392863.1;Note=isoform 6 is encoded by transcript variant 7;gbkey=CDS;gene=Prdm1;product=PR domain zinc finger protein 1 isoform 6;protein_id=NP_001392863.1;extra_copy_number=0
CM058250.1	Liftoff	mRNA	51336294	51357798	.	-	.	ID=rna-NM_001405935.1;Parent=gene-Prdm1;Dbxref=GeneID:12142,GenBank:NM_001405935.1,MGI:MGI:99655;Name=NM_001405935.1;gbkey=mRNA;gene=Prdm1;product=PR domain containing 1%2C with ZNF domain%2C transcript variant 8;transcript_id=NM_001405935.1;matches_ref_protein=True;valid_ORF=True;extra_copy_number=0
CM058250.1	Liftoff	exon	51336294	51339362	.	-	.	ID=exon-NM_001405935.1-6;Parent=rna-NM_001405935.1;Dbxref=GeneID:12142,GenBank:NM_001405935.1,MGI:MGI:99655;gbkey=mRNA;gene=Prdm1;product=PR domain containing 1%2C with ZNF domain%2C transcript variant 8;transcript_id=NM_001405935.1;extra_copy_number=0
CM058250.1	Liftoff	exon	51340182	51341287	.	-	.	ID=exon-NM_001405935.1-5;Parent=rna-NM_001405935.1;Dbxref=GeneID:12142,GenBank:NM_001405935.1,MGI:MGI:99655;gbkey=mRNA;gene=Prdm1;product=PR domain containing 1%2C with ZNF domain%2C transcript variant 8;transcript_id=NM_001405935.1;extra_copy_number=0
CM058250.1	Liftoff	exon	51345915	51346167	.	-	.	ID=exon-NM_001405935.1-4;Parent=rna-NM_001405935.1;Dbxref=GeneID:12142,GenBank:NM_001405935.1,MGI:MGI:99655;gbkey=mRNA;gene=Prdm1;product=PR domain containing 1%2C with ZNF domain%2C transcript variant 8;transcript_id=NM_001405935.1;extra_copy_number=0
CM058250.1	Liftoff	exon	51349242	51349361	.	-	.	ID=exon-NM_001405935.1-3;Parent=rna-NM_001405935.1;Dbxref=GeneID:12142,GenBank:NM_001405935.1,MGI:MGI:99655;gbkey=mRNA;gene=Prdm1;product=PR domain containing 1%2C with ZNF domain%2C transcript variant 8;transcript_id=NM_001405935.1;extra_copy_number=0
CM058250.1	Liftoff	exon	51355748	51355993	.	-	.	ID=exon-NM_001405935.1-2;Parent=rna-NM_001405935.1;Dbxref=GeneID:12142,GenBank:NM_001405935.1,MGI:MGI:99655;gbkey=mRNA;gene=Prdm1;product=PR domain containing 1%2C with ZNF domain%2C transcript variant 8;transcript_id=NM_001405935.1;extra_copy_number=0
CM058250.1	Liftoff	exon	51357590	51357798	.	-	.	ID=exon-NM_001405935.1-1;Parent=rna-NM_001405935.1;Dbxref=GeneID:12142,GenBank:NM_001405935.1,MGI:MGI:99655;gbkey=mRNA;gene=Prdm1;product=PR domain containing 1%2C with ZNF domain%2C transcript variant 8;transcript_id=NM_001405935.1;extra_copy_number=0
CM058250.1	Liftoff	CDS	51338787	51339362	.	-	.	ID=cds-NP_001392864.1;Parent=rna-NM_001405935.1;Dbxref=GeneID:12142,GenBank:NP_001392864.1,MGI:MGI:99655;Name=NP_001392864.1;Note=isoform 7 is encoded by transcript variant 8;gbkey=CDS;gene=Prdm1;product=PR domain zinc finger protein 1 isoform 7;protein_id=NP_001392864.1;extra_copy_number=0
CM058250.1	Liftoff	CDS	51340182	51341287	.	-	.	ID=cds-NP_001392864.1;Parent=rna-NM_001405935.1;Dbxref=GeneID:12142,GenBank:NP_001392864.1,MGI:MGI:99655;Name=NP_001392864.1;Note=isoform 7 is encoded by transcript variant 8;gbkey=CDS;gene=Prdm1;product=PR domain zinc finger protein 1 isoform 7;protein_id=NP_001392864.1;extra_copy_number=0
CM058250.1	Liftoff	CDS	51345915	51346167	.	-	.	ID=cds-NP_001392864.1;Parent=rna-NM_001405935.1;Dbxref=GeneID:12142,GenBank:NP_001392864.1,MGI:MGI:99655;Name=NP_001392864.1;Note=isoform 7 is encoded by transcript variant 8;gbkey=CDS;gene=Prdm1;product=PR domain zinc finger protein 1 isoform 7;protein_id=NP_001392864.1;extra_copy_number=0
CM058250.1	Liftoff	CDS	51349242	51349361	.	-	.	ID=cds-NP_001392864.1;Parent=rna-NM_001405935.1;Dbxref=GeneID:12142,GenBank:NP_001392864.1,MGI:MGI:99655;Name=NP_001392864.1;Note=isoform 7 is encoded by transcript variant 8;gbkey=CDS;gene=Prdm1;product=PR domain zinc finger protein 1 isoform 7;protein_id=NP_001392864.1;extra_copy_number=0
CM058250.1	Liftoff	CDS	51355748	51355993	.	-	.	ID=cds-NP_001392864.1;Parent=rna-NM_001405935.1;Dbxref=GeneID:12142,GenBank:NP_001392864.1,MGI:MGI:99655;Name=NP_001392864.1;Note=isoform 7 is encoded by transcript variant 8;gbkey=CDS;gene=Prdm1;product=PR domain zinc finger protein 1 isoform 7;protein_id=NP_001392864.1;extra_copy_number=0
CM058250.1	Liftoff	CDS	51357590	51357631	.	-	.	ID=cds-NP_001392864.1;Parent=rna-NM_001405935.1;Dbxref=GeneID:12142,GenBank:NP_001392864.1,MGI:MGI:99655;Name=NP_001392864.1;Note=isoform 7 is encoded by transcript variant 8;gbkey=CDS;gene=Prdm1;product=PR domain zinc finger protein 1 isoform 7;protein_id=NP_001392864.1;extra_copy_number=0
CM058250.1	Liftoff	mRNA	51336294	51357798	.	-	.	ID=rna-NM_001405936.1;Parent=gene-Prdm1;Dbxref=GeneID:12142,GenBank:NM_001405936.1,MGI:MGI:99655;Name=NM_001405936.1;gbkey=mRNA;gene=Prdm1;product=PR domain containing 1%2C with ZNF domain%2C transcript variant 9;transcript_id=NM_001405936.1;matches_ref_protein=True;valid_ORF=True;extra_copy_number=0
CM058250.1	Liftoff	exon	51336294	51339362	.	-	.	ID=exon-NM_001405936.1-6;Parent=rna-NM_001405936.1;Dbxref=GeneID:12142,GenBank:NM_001405936.1,MGI:MGI:99655;gbkey=mRNA;gene=Prdm1;product=PR domain containing 1%2C with ZNF domain%2C transcript variant 9;transcript_id=NM_001405936.1;extra_copy_number=0
CM058250.1	Liftoff	exon	51340182	51341287	.	-	.	ID=exon-NM_001405936.1-5;Parent=rna-NM_001405936.1;Dbxref=GeneID:12142,GenBank:NM_001405936.1,MGI:MGI:99655;gbkey=mRNA;gene=Prdm1;product=PR domain containing 1%2C with ZNF domain%2C transcript variant 9;transcript_id=NM_001405936.1;extra_copy_number=0
CM058250.1	Liftoff	exon	51345915	51346167	.	-	.	ID=exon-NM_001405936.1-4;Parent=rna-NM_001405936.1;Dbxref=GeneID:12142,GenBank:NM_001405936.1,MGI:MGI:99655;gbkey=mRNA;gene=Prdm1;product=PR domain containing 1%2C with ZNF domain%2C transcript variant 9;transcript_id=NM_001405936.1;extra_copy_number=0
CM058250.1	Liftoff	exon	51349242	51349361	.	-	.	ID=exon-NM_001405936.1-3;Parent=rna-NM_001405936.1;Dbxref=GeneID:12142,GenBank:NM_001405936.1,MGI:MGI:99655;gbkey=mRNA;gene=Prdm1;product=PR domain containing 1%2C with ZNF domain%2C transcript variant 9;transcript_id=NM_001405936.1;extra_copy_number=0
CM058250.1	Liftoff	exon	51355748	51356182	.	-	.	ID=exon-NM_001405936.1-2;Parent=rna-NM_001405936.1;Dbxref=GeneID:12142,GenBank:NM_001405936.1,MGI:MGI:99655;gbkey=mRNA;gene=Prdm1;product=PR domain containing 1%2C with ZNF domain%2C transcript variant 9;transcript_id=NM_001405936.1;extra_copy_number=0
CM058250.1	Liftoff	exon	51357590	51357798	.	-	.	ID=exon-NM_001405936.1-1;Parent=rna-NM_001405936.1;Dbxref=GeneID:12142,GenBank:NM_001405936.1,MGI:MGI:99655;gbkey=mRNA;gene=Prdm1;product=PR domain containing 1%2C with ZNF domain%2C transcript variant 9;transcript_id=NM_001405936.1;extra_copy_number=0
CM058250.1	Liftoff	CDS	51338787	51339362	.	-	.	ID=cds-NP_001392865.1;Parent=rna-NM_001405936.1;Dbxref=GeneID:12142,GenBank:NP_001392865.1,MGI:MGI:99655;Name=NP_001392865.1;Note=isoform 8 is encoded by transcript variant 9;gbkey=CDS;gene=Prdm1;product=PR domain zinc finger protein 1 isoform 8;protein_id=NP_001392865.1;extra_copy_number=0
CM058250.1	Liftoff	CDS	51340182	51341287	.	-	.	ID=cds-NP_001392865.1;Parent=rna-NM_001405936.1;Dbxref=GeneID:12142,GenBank:NP_001392865.1,MGI:MGI:99655;Name=NP_001392865.1;Note=isoform 8 is encoded by transcript variant 9;gbkey=CDS;gene=Prdm1;product=PR domain zinc finger protein 1 isoform 8;protein_id=NP_001392865.1;extra_copy_number=0
CM058250.1	Liftoff	CDS	51345915	51346167	.	-	.	ID=cds-NP_001392865.1;Parent=rna-NM_001405936.1;Dbxref=GeneID:12142,GenBank:NP_001392865.1,MGI:MGI:99655;Name=NP_001392865.1;Note=isoform 8 is encoded by transcript variant 9;gbkey=CDS;gene=Prdm1;product=PR domain zinc finger protein 1 isoform 8;protein_id=NP_001392865.1;extra_copy_number=0
CM058250.1	Liftoff	CDS	51349242	51349361	.	-	.	ID=cds-NP_001392865.1;Parent=rna-NM_001405936.1;Dbxref=GeneID:12142,GenBank:NP_001392865.1,MGI:MGI:99655;Name=NP_001392865.1;Note=isoform 8 is encoded by transcript variant 9;gbkey=CDS;gene=Prdm1;product=PR domain zinc finger protein 1 isoform 8;protein_id=NP_001392865.1;extra_copy_number=0
CM058250.1	Liftoff	CDS	51355748	51356026	.	-	.	ID=cds-NP_001392865.1;Parent=rna-NM_001405936.1;Dbxref=GeneID:12142,GenBank:NP_001392865.1,MGI:MGI:99655;Name=NP_001392865.1;Note=isoform 8 is encoded by transcript variant 9;gbkey=CDS;gene=Prdm1;product=PR domain zinc finger protein 1 isoform 8;protein_id=NP_001392865.1;extra_copy_number=0
CM058250.1	Liftoff	mRNA	51336294	51357798	.	-	.	ID=rna-NM_007548.5;Parent=gene-Prdm1;Dbxref=GeneID:12142,GenBank:NM_007548.5,MGI:MGI:99655;Name=NM_007548.5;gbkey=mRNA;gene=Prdm1;product=PR domain containing 1%2C with ZNF domain%2C transcript variant 4;tag=RefSeq Select;transcript_id=NM_007548.5;matches_ref_protein=True;valid_ORF=True;extra_copy_number=0
CM058250.1	Liftoff	exon	51336294	51339362	.	-	.	ID=exon-NM_007548.5-7;Parent=rna-NM_007548.5;Dbxref=GeneID:12142,GenBank:NM_007548.5,MGI:MGI:99655;gbkey=mRNA;gene=Prdm1;product=PR domain containing 1%2C with ZNF domain%2C transcript variant 4;tag=RefSeq Select;transcript_id=NM_007548.5;extra_copy_number=0
CM058250.1	Liftoff	exon	51339782	51339910	.	-	.	ID=exon-NM_007548.5-6;Parent=rna-NM_007548.5;Dbxref=GeneID:12142,GenBank:NM_007548.5,MGI:MGI:99655;gbkey=mRNA;gene=Prdm1;product=PR domain containing 1%2C with ZNF domain%2C transcript variant 4;tag=RefSeq Select;transcript_id=NM_007548.5;extra_copy_number=0
CM058250.1	Liftoff	exon	51340182	51341287	.	-	.	ID=exon-NM_007548.5-5;Parent=rna-NM_007548.5;Dbxref=GeneID:12142,GenBank:NM_007548.5,MGI:MGI:99655;gbkey=mRNA;gene=Prdm1;product=PR domain containing 1%2C with ZNF domain%2C transcript variant 4;tag=RefSeq Select;transcript_id=NM_007548.5;extra_copy_number=0
CM058250.1	Liftoff	exon	51345915	51346167	.	-	.	ID=exon-NM_007548.5-4;Parent=rna-NM_007548.5;Dbxref=GeneID:12142,GenBank:NM_007548.5,MGI:MGI:99655;gbkey=mRNA;gene=Prdm1;product=PR domain containing 1%2C with ZNF domain%2C transcript variant 4;tag=RefSeq Select;transcript_id=NM_007548.5;extra_copy_number=0
CM058250.1	Liftoff	exon	51349242	51349361	.	-	.	ID=exon-NM_007548.5-3;Parent=rna-NM_007548.5;Dbxref=GeneID:12142,GenBank:NM_007548.5,MGI:MGI:99655;gbkey=mRNA;gene=Prdm1;product=PR domain containing 1%2C with ZNF domain%2C transcript variant 4;tag=RefSeq Select;transcript_id=NM_007548.5;extra_copy_number=0
CM058250.1	Liftoff	exon	51355748	51355993	.	-	.	ID=exon-NM_007548.5-2;Parent=rna-NM_007548.5;Dbxref=GeneID:12142,GenBank:NM_007548.5,MGI:MGI:99655;gbkey=mRNA;gene=Prdm1;product=PR domain containing 1%2C with ZNF domain%2C transcript variant 4;tag=RefSeq Select;transcript_id=NM_007548.5;extra_copy_number=0
CM058250.1	Liftoff	exon	51357590	51357798	.	-	.	ID=exon-NM_007548.5-1;Parent=rna-NM_007548.5;Dbxref=GeneID:12142,GenBank:NM_007548.5,MGI:MGI:99655;gbkey=mRNA;gene=Prdm1;product=PR domain containing 1%2C with ZNF domain%2C transcript variant 4;tag=RefSeq Select;transcript_id=NM_007548.5;extra_copy_number=0
CM058250.1	Liftoff	CDS	51338787	51339362	.	-	.	ID=cds-NP_031574.2;Parent=rna-NM_007548.5;Dbxref=CCDS:CCDS23825.2,GeneID:12142,GenBank:NP_031574.2,MGI:MGI:99655;Name=NP_031574.2;Note=isoform 4 is encoded by transcript variant 4;gbkey=CDS;gene=Prdm1;product=PR domain zinc finger protein 1 isoform 4;protein_id=NP_031574.2;tag=RefSeq Select;extra_copy_number=0
CM058250.1	Liftoff	CDS	51339782	51339910	.	-	.	ID=cds-NP_031574.2;Parent=rna-NM_007548.5;Dbxref=CCDS:CCDS23825.2,GeneID:12142,GenBank:NP_031574.2,MGI:MGI:99655;Name=NP_031574.2;Note=isoform 4 is encoded by transcript variant 4;gbkey=CDS;gene=Prdm1;product=PR domain zinc finger protein 1 isoform 4;protein_id=NP_031574.2;tag=RefSeq Select;extra_copy_number=0
CM058250.1	Liftoff	CDS	51340182	51341287	.	-	.	ID=cds-NP_031574.2;Parent=rna-NM_007548.5;Dbxref=CCDS:CCDS23825.2,GeneID:12142,GenBank:NP_031574.2,MGI:MGI:99655;Name=NP_031574.2;Note=isoform 4 is encoded by transcript variant 4;gbkey=CDS;gene=Prdm1;product=PR domain zinc finger protein 1 isoform 4;protein_id=NP_031574.2;tag=RefSeq Select;extra_copy_number=0
CM058250.1	Liftoff	CDS	51345915	51346167	.	-	.	ID=cds-NP_031574.2;Parent=rna-NM_007548.5;Dbxref=CCDS:CCDS23825.2,GeneID:12142,GenBank:NP_031574.2,MGI:MGI:99655;Name=NP_031574.2;Note=isoform 4 is encoded by transcript variant 4;gbkey=CDS;gene=Prdm1;product=PR domain zinc finger protein 1 isoform 4;protein_id=NP_031574.2;tag=RefSeq Select;extra_copy_number=0
CM058250.1	Liftoff	CDS	51349242	51349361	.	-	.	ID=cds-NP_031574.2;Parent=rna-NM_007548.5;Dbxref=CCDS:CCDS23825.2,GeneID:12142,GenBank:NP_031574.2,MGI:MGI:99655;Name=NP_031574.2;Note=isoform 4 is encoded by transcript variant 4;gbkey=CDS;gene=Prdm1;product=PR domain zinc finger protein 1 isoform 4;protein_id=NP_031574.2;tag=RefSeq Select;extra_copy_number=0
CM058250.1	Liftoff	CDS	51355748	51355993	.	-	.	ID=cds-NP_031574.2;Parent=rna-NM_007548.5;Dbxref=CCDS:CCDS23825.2,GeneID:12142,GenBank:NP_031574.2,MGI:MGI:99655;Name=NP_031574.2;Note=isoform 4 is encoded by transcript variant 4;gbkey=CDS;gene=Prdm1;product=PR domain zinc finger protein 1 isoform 4;protein_id=NP_031574.2;tag=RefSeq Select;extra_copy_number=0
CM058250.1	Liftoff	CDS	51357590	51357631	.	-	.	ID=cds-NP_031574.2;Parent=rna-NM_007548.5;Dbxref=CCDS:CCDS23825.2,GeneID:12142,GenBank:NP_031574.2,MGI:MGI:99655;Name=NP_031574.2;Note=isoform 4 is encoded by transcript variant 4;gbkey=CDS;gene=Prdm1;product=PR domain zinc finger protein 1 isoform 4;protein_id=NP_031574.2;tag=RefSeq Select;extra_copy_number=0
CM058250.1	Liftoff	mRNA	51336294	51349192	.	-	.	ID=rna-XM_006512504.4;Parent=gene-Prdm1;Dbxref=GeneID:12142,GenBank:XM_006512504.4,MGI:MGI:99655;Name=XM_006512504.4;gbkey=mRNA;gene=Prdm1;model_evidence=Supporting evidence includes similarity to: 8 ESTs%2C 2 Proteins%2C 91 long SRA reads%2C and 100%25 coverage of the annotated genomic feature by RNAseq alignments%2C including 6 samples with support for all annotated introns;product=PR domain containing 1%2C with ZNF domain%2C transcript variant X7;transcript_id=XM_006512504.4;matches_ref_protein=True;valid_ORF=True;extra_copy_number=0
CM058250.1	Liftoff	exon	51336294	51339362	.	-	.	ID=exon-XM_006512504.4-5;Parent=rna-XM_006512504.4;Dbxref=GeneID:12142,GenBank:XM_006512504.4,MGI:MGI:99655;gbkey=mRNA;gene=Prdm1;product=PR domain containing 1%2C with ZNF domain%2C transcript variant X7;transcript_id=XM_006512504.4;extra_copy_number=0
CM058250.1	Liftoff	exon	51339782	51339910	.	-	.	ID=exon-XM_006512504.4-4;Parent=rna-XM_006512504.4;Dbxref=GeneID:12142,GenBank:XM_006512504.4,MGI:MGI:99655;gbkey=mRNA;gene=Prdm1;product=PR domain containing 1%2C with ZNF domain%2C transcript variant X7;transcript_id=XM_006512504.4;extra_copy_number=0
CM058250.1	Liftoff	exon	51340182	51341287	.	-	.	ID=exon-XM_006512504.4-3;Parent=rna-XM_006512504.4;Dbxref=GeneID:12142,GenBank:XM_006512504.4,MGI:MGI:99655;gbkey=mRNA;gene=Prdm1;product=PR domain containing 1%2C with ZNF domain%2C transcript variant X7;transcript_id=XM_006512504.4;extra_copy_number=0
CM058250.1	Liftoff	exon	51345915	51346167	.	-	.	ID=exon-XM_006512504.4-2;Parent=rna-XM_006512504.4;Dbxref=GeneID:12142,GenBank:XM_006512504.4,MGI:MGI:99655;gbkey=mRNA;gene=Prdm1;product=PR domain containing 1%2C with ZNF domain%2C transcript variant X7;transcript_id=XM_006512504.4;extra_copy_number=0
CM058250.1	Liftoff	exon	51347140	51349192	.	-	.	ID=exon-XM_006512504.4-1;Parent=rna-XM_006512504.4;Dbxref=GeneID:12142,GenBank:XM_006512504.4,MGI:MGI:99655;gbkey=mRNA;gene=Prdm1;product=PR domain containing 1%2C with ZNF domain%2C transcript variant X7;transcript_id=XM_006512504.4;extra_copy_number=0
CM058250.1	Liftoff	CDS	51338787	51339362	.	-	.	ID=cds-XP_006512567.1;Parent=rna-XM_006512504.4;Dbxref=GeneID:12142,GenBank:XP_006512567.1,MGI:MGI:99655;Name=XP_006512567.1;gbkey=CDS;gene=Prdm1;product=PR domain zinc finger protein 1 isoform X6;protein_id=XP_006512567.1;extra_copy_number=0
CM058250.1	Liftoff	CDS	51339782	51339910	.	-	.	ID=cds-XP_006512567.1;Parent=rna-XM_006512504.4;Dbxref=GeneID:12142,GenBank:XP_006512567.1,MGI:MGI:99655;Name=XP_006512567.1;gbkey=CDS;gene=Prdm1;product=PR domain zinc finger protein 1 isoform X6;protein_id=XP_006512567.1;extra_copy_number=0
CM058250.1	Liftoff	CDS	51340182	51341287	.	-	.	ID=cds-XP_006512567.1;Parent=rna-XM_006512504.4;Dbxref=GeneID:12142,GenBank:XP_006512567.1,MGI:MGI:99655;Name=XP_006512567.1;gbkey=CDS;gene=Prdm1;product=PR domain zinc finger protein 1 isoform X6;protein_id=XP_006512567.1;extra_copy_number=0
CM058250.1	Liftoff	CDS	51345915	51346104	.	-	.	ID=cds-XP_006512567.1;Parent=rna-XM_006512504.4;Dbxref=GeneID:12142,GenBank:XP_006512567.1,MGI:MGI:99655;Name=XP_006512567.1;gbkey=CDS;gene=Prdm1;product=PR domain zinc finger protein 1 isoform X6;protein_id=XP_006512567.1;extra_copy_number=0
CM058250.1	Liftoff	mRNA	51336294	51388348	.	-	.	ID=rna-XM_011243109.3;Parent=gene-Prdm1;Dbxref=GeneID:12142,GenBank:XM_011243109.3,MGI:MGI:99655;Name=XM_011243109.3;gbkey=mRNA;gene=Prdm1;model_evidence=Supporting evidence includes similarity to: 9 ESTs%2C 4 Proteins%2C 138 long SRA reads%2C and 100%25 coverage of the annotated genomic feature by RNAseq alignments%2C including 1 sample with support for all annotated introns;product=PR domain containing 1%2C with ZNF domain%2C transcript variant X5;transcript_id=XM_011243109.3;matches_ref_protein=True;valid_ORF=True;extra_copy_number=0
CM058250.1	Liftoff	exon	51336294	51339362	.	-	.	ID=exon-XM_011243109.3-7;Parent=rna-XM_011243109.3;Dbxref=GeneID:12142,GenBank:XM_011243109.3,MGI:MGI:99655;gbkey=mRNA;gene=Prdm1;product=PR domain containing 1%2C with ZNF domain%2C transcript variant X5;transcript_id=XM_011243109.3;extra_copy_number=0
CM058250.1	Liftoff	exon	51339782	51339910	.	-	.	ID=exon-XM_011243109.3-6;Parent=rna-XM_011243109.3;Dbxref=GeneID:12142,GenBank:XM_011243109.3,MGI:MGI:99655;gbkey=mRNA;gene=Prdm1;product=PR domain containing 1%2C with ZNF domain%2C transcript variant X5;transcript_id=XM_011243109.3;extra_copy_number=0
CM058250.1	Liftoff	exon	51340182	51341287	.	-	.	ID=exon-XM_011243109.3-5;Parent=rna-XM_011243109.3;Dbxref=GeneID:12142,GenBank:XM_011243109.3,MGI:MGI:99655;gbkey=mRNA;gene=Prdm1;product=PR domain containing 1%2C with ZNF domain%2C transcript variant X5;transcript_id=XM_011243109.3;extra_copy_number=0
CM058250.1	Liftoff	exon	51345915	51346167	.	-	.	ID=exon-XM_011243109.3-4;Parent=rna-XM_011243109.3;Dbxref=GeneID:12142,GenBank:XM_011243109.3,MGI:MGI:99655;gbkey=mRNA;gene=Prdm1;product=PR domain containing 1%2C with ZNF domain%2C transcript variant X5;transcript_id=XM_011243109.3;extra_copy_number=0
CM058250.1	Liftoff	exon	51349242	51349361	.	-	.	ID=exon-XM_011243109.3-3;Parent=rna-XM_011243109.3;Dbxref=GeneID:12142,GenBank:XM_011243109.3,MGI:MGI:99655;gbkey=mRNA;gene=Prdm1;product=PR domain containing 1%2C with ZNF domain%2C transcript variant X5;transcript_id=XM_011243109.3;extra_copy_number=0
CM058250.1	Liftoff	exon	51355748	51355993	.	-	.	ID=exon-XM_011243109.3-2;Parent=rna-XM_011243109.3;Dbxref=GeneID:12142,GenBank:XM_011243109.3,MGI:MGI:99655;gbkey=mRNA;gene=Prdm1;product=PR domain containing 1%2C with ZNF domain%2C transcript variant X5;transcript_id=XM_011243109.3;extra_copy_number=0
CM058250.1	Liftoff	exon	51387918	51388348	.	-	.	ID=exon-XM_011243109.3-1;Parent=rna-XM_011243109.3;Dbxref=GeneID:12142,GenBank:XM_011243109.3,MGI:MGI:99655;gbkey=mRNA;gene=Prdm1;product=PR domain containing 1%2C with ZNF domain%2C transcript variant X5;transcript_id=XM_011243109.3;extra_copy_number=0
CM058250.1	Liftoff	CDS	51338787	51339362	.	-	.	ID=cds-XP_011241411.1;Parent=rna-XM_011243109.3;Dbxref=GeneID:12142,GenBank:XP_011241411.1,MGI:MGI:99655;Name=XP_011241411.1;gbkey=CDS;gene=Prdm1;product=PR domain zinc finger protein 1 isoform X4;protein_id=XP_011241411.1;extra_copy_number=0
CM058250.1	Liftoff	CDS	51339782	51339910	.	-	.	ID=cds-XP_011241411.1;Parent=rna-XM_011243109.3;Dbxref=GeneID:12142,GenBank:XP_011241411.1,MGI:MGI:99655;Name=XP_011241411.1;gbkey=CDS;gene=Prdm1;product=PR domain zinc finger protein 1 isoform X4;protein_id=XP_011241411.1;extra_copy_number=0
CM058250.1	Liftoff	CDS	51340182	51341287	.	-	.	ID=cds-XP_011241411.1;Parent=rna-XM_011243109.3;Dbxref=GeneID:12142,GenBank:XP_011241411.1,MGI:MGI:99655;Name=XP_011241411.1;gbkey=CDS;gene=Prdm1;product=PR domain zinc finger protein 1 isoform X4;protein_id=XP_011241411.1;extra_copy_number=0
CM058250.1	Liftoff	CDS	51345915	51346167	.	-	.	ID=cds-XP_011241411.1;Parent=rna-XM_011243109.3;Dbxref=GeneID:12142,GenBank:XP_011241411.1,MGI:MGI:99655;Name=XP_011241411.1;gbkey=CDS;gene=Prdm1;product=PR domain zinc finger protein 1 isoform X4;protein_id=XP_011241411.1;extra_copy_number=0
CM058250.1	Liftoff	CDS	51349242	51349361	.	-	.	ID=cds-XP_011241411.1;Parent=rna-XM_011243109.3;Dbxref=GeneID:12142,GenBank:XP_011241411.1,MGI:MGI:99655;Name=XP_011241411.1;gbkey=CDS;gene=Prdm1;product=PR domain zinc finger protein 1 isoform X4;protein_id=XP_011241411.1;extra_copy_number=0
CM058250.1	Liftoff	CDS	51355748	51355933	.	-	.	ID=cds-XP_011241411.1;Parent=rna-XM_011243109.3;Dbxref=GeneID:12142,GenBank:XP_011241411.1,MGI:MGI:99655;Name=XP_011241411.1;gbkey=CDS;gene=Prdm1;product=PR domain zinc finger protein 1 isoform X4;protein_id=XP_011241411.1;extra_copy_number=0
CM058250.1	Liftoff	mRNA	51336294	51358324	.	-	.	ID=rna-XM_036155567.1;Parent=gene-Prdm1;Dbxref=GeneID:12142,GenBank:XM_036155567.1,MGI:MGI:99655;Name=XM_036155567.1;gbkey=mRNA;gene=Prdm1;model_evidence=Supporting evidence includes similarity to: 9 ESTs%2C 92 long SRA reads%2C and 100%25 coverage of the annotated genomic feature by RNAseq alignments%2C including 3 samples with support for all annotated introns;product=PR domain containing 1%2C with ZNF domain%2C transcript variant X3;transcript_id=XM_036155567.1;matches_ref_protein=True;valid_ORF=True;extra_copy_number=0
CM058250.1	Liftoff	exon	51336294	51339362	.	-	.	ID=exon-XM_036155567.1-7;Parent=rna-XM_036155567.1;Dbxref=GeneID:12142,GenBank:XM_036155567.1,MGI:MGI:99655;gbkey=mRNA;gene=Prdm1;product=PR domain containing 1%2C with ZNF domain%2C transcript variant X3;transcript_id=XM_036155567.1;extra_copy_number=0
CM058250.1	Liftoff	exon	51340182	51341287	.	-	.	ID=exon-XM_036155567.1-6;Parent=rna-XM_036155567.1;Dbxref=GeneID:12142,GenBank:XM_036155567.1,MGI:MGI:99655;gbkey=mRNA;gene=Prdm1;product=PR domain containing 1%2C with ZNF domain%2C transcript variant X3;transcript_id=XM_036155567.1;extra_copy_number=0
CM058250.1	Liftoff	exon	51345915	51346167	.	-	.	ID=exon-XM_036155567.1-5;Parent=rna-XM_036155567.1;Dbxref=GeneID:12142,GenBank:XM_036155567.1,MGI:MGI:99655;gbkey=mRNA;gene=Prdm1;product=PR domain containing 1%2C with ZNF domain%2C transcript variant X3;transcript_id=XM_036155567.1;extra_copy_number=0
CM058250.1	Liftoff	exon	51349242	51349361	.	-	.	ID=exon-XM_036155567.1-4;Parent=rna-XM_036155567.1;Dbxref=GeneID:12142,GenBank:XM_036155567.1,MGI:MGI:99655;gbkey=mRNA;gene=Prdm1;product=PR domain containing 1%2C with ZNF domain%2C transcript variant X3;transcript_id=XM_036155567.1;extra_copy_number=0
CM058250.1	Liftoff	exon	51355748	51355993	.	-	.	ID=exon-XM_036155567.1-3;Parent=rna-XM_036155567.1;Dbxref=GeneID:12142,GenBank:XM_036155567.1,MGI:MGI:99655;gbkey=mRNA;gene=Prdm1;product=PR domain containing 1%2C with ZNF domain%2C transcript variant X3;transcript_id=XM_036155567.1;extra_copy_number=0
CM058250.1	Liftoff	exon	51356104	51356182	.	-	.	ID=exon-XM_036155567.1-2;Parent=rna-XM_036155567.1;Dbxref=GeneID:12142,GenBank:XM_036155567.1,MGI:MGI:99655;gbkey=mRNA;gene=Prdm1;product=PR domain containing 1%2C with ZNF domain%2C transcript variant X3;transcript_id=XM_036155567.1;extra_copy_number=0
CM058250.1	Liftoff	exon	51357590	51358324	.	-	.	ID=exon-XM_036155567.1-1;Parent=rna-XM_036155567.1;Dbxref=GeneID:12142,GenBank:XM_036155567.1,MGI:MGI:99655;gbkey=mRNA;gene=Prdm1;product=PR domain containing 1%2C with ZNF domain%2C transcript variant X3;transcript_id=XM_036155567.1;extra_copy_number=0
CM058250.1	Liftoff	CDS	51338787	51339362	.	-	.	ID=cds-XP_036011460.1;Parent=rna-XM_036155567.1;Dbxref=GeneID:12142,GenBank:XP_036011460.1,MGI:MGI:99655;Name=XP_036011460.1;gbkey=CDS;gene=Prdm1;product=PR domain zinc finger protein 1 isoform X3;protein_id=XP_036011460.1;extra_copy_number=0
CM058250.1	Liftoff	CDS	51340182	51341287	.	-	.	ID=cds-XP_036011460.1;Parent=rna-XM_036155567.1;Dbxref=GeneID:12142,GenBank:XP_036011460.1,MGI:MGI:99655;Name=XP_036011460.1;gbkey=CDS;gene=Prdm1;product=PR domain zinc finger protein 1 isoform X3;protein_id=XP_036011460.1;extra_copy_number=0
CM058250.1	Liftoff	CDS	51345915	51346167	.	-	.	ID=cds-XP_036011460.1;Parent=rna-XM_036155567.1;Dbxref=GeneID:12142,GenBank:XP_036011460.1,MGI:MGI:99655;Name=XP_036011460.1;gbkey=CDS;gene=Prdm1;product=PR domain zinc finger protein 1 isoform X3;protein_id=XP_036011460.1;extra_copy_number=0
CM058250.1	Liftoff	CDS	51349242	51349361	.	-	.	ID=cds-XP_036011460.1;Parent=rna-XM_036155567.1;Dbxref=GeneID:12142,GenBank:XP_036011460.1,MGI:MGI:99655;Name=XP_036011460.1;gbkey=CDS;gene=Prdm1;product=PR domain zinc finger protein 1 isoform X3;protein_id=XP_036011460.1;extra_copy_number=0
CM058250.1	Liftoff	CDS	51355748	51355993	.	-	.	ID=cds-XP_036011460.1;Parent=rna-XM_036155567.1;Dbxref=GeneID:12142,GenBank:XP_036011460.1,MGI:MGI:99655;Name=XP_036011460.1;gbkey=CDS;gene=Prdm1;product=PR domain zinc finger protein 1 isoform X3;protein_id=XP_036011460.1;extra_copy_number=0
CM058250.1	Liftoff	CDS	51356104	51356182	.	-	.	ID=cds-XP_036011460.1;Parent=rna-XM_036155567.1;Dbxref=GeneID:12142,GenBank:XP_036011460.1,MGI:MGI:99655;Name=XP_036011460.1;gbkey=CDS;gene=Prdm1;product=PR domain zinc finger protein 1 isoform X3;protein_id=XP_036011460.1;extra_copy_number=0
CM058250.1	Liftoff	CDS	51357590	51357651	.	-	.	ID=cds-XP_036011460.1;Parent=rna-XM_036155567.1;Dbxref=GeneID:12142,GenBank:XP_036011460.1,MGI:MGI:99655;Name=XP_036011460.1;gbkey=CDS;gene=Prdm1;product=PR domain zinc finger protein 1 isoform X3;protein_id=XP_036011460.1;extra_copy_number=0
CM058250.1	Liftoff	match	51488960	51492357	.	+	.	ID=c3b12710-a60d-4716-8d93-a04fbc61715a;Target=NG_011898.2 1 3398 +;assembly_bases_aln=3398;assembly_bases_seq=3398;bit_score=6324.97;blast_aligner=1;blast_score=3398;common_component=0;e_value=0;filter_score=0;for_remapping=2;gap_count=0;hsp_percent_coverage=100;lxr_locAcc_currStat_120=1;matchable_bases=3398;matched_bases=3398;num_ident=3398;num_mismatch=0;pct_coverage=100;pct_coverage_hiqual=100;pct_identity_gap=100;pct_identity_gapopen_only=100;pct_identity_ungap=100;rank=1;weighted_identity=1;coverage=1.0;sequence_ID=1.0;extra_copy_number=0;copy_num_ID=c3b12710-a60d-4716-8d93-a04fbc61715a_0
CM058250.1	Liftoff	pseudogene	51489060	51492257	.	+	.	ID=gene-Gm5950;Dbxref=GeneID:546476,MGI:MGI:3645375;Name=Gm5950;description=predicted gene 5950;gbkey=Gene;gene=Gm5950;gene_biotype=pseudogene;gene_synonym=EG546476;pseudo=true;coverage=1.0;sequence_ID=1.0;extra_copy_number=0;copy_num_ID=gene-Gm5950_0
CM058250.1	Liftoff	pseudogene	51496375	51496458	.	-	.	ID=gene-Gm22087;Dbxref=GeneID:115487505,MGI:MGI:5451864;Name=Gm22087;description=predicted gene%2C 22087;gbkey=Gene;gene=Gm22087;gene_biotype=pseudogene;pseudo=true;coverage=1.0;sequence_ID=1.0;extra_copy_number=0;copy_num_ID=gene-Gm22087_0
CM058250.1	Liftoff	exon	51496375	51496458	.	-	.	ID=id-Gm22087;Parent=gene-Gm22087;Dbxref=GeneID:115487505,RFAM:RF00026,MGI:MGI:5451864;gbkey=exon;gene=Gm22087;inference=COORDINATES: profile:INFERNAL:1.1.1;pseudo=true;extra_copy_number=0
CM058250.1	Liftoff	gene	51498250	51588261	.	+	.	ID=gene-Gm35154;Dbxref=GeneID:102638637,MGI:MGI:5594313;Name=Gm35154;description=predicted gene%2C 35154;gbkey=Gene;gene=Gm35154;gene_biotype=lncRNA;coverage=0.998;sequence_ID=0.998;extra_copy_number=0;copy_num_ID=gene-Gm35154_0
CM058250.1	Liftoff	lnc_RNA	51498250	51531569	.	+	.	ID=rna-XR_001779767.3;Parent=gene-Gm35154;Dbxref=GeneID:102638637,GenBank:XR_001779767.3,MGI:MGI:5594313;Name=XR_001779767.3;gbkey=ncRNA;gene=Gm35154;model_evidence=Supporting evidence includes similarity to: 100%25 coverage of the annotated genomic feature by RNAseq alignments%2C including 2 samples with support for all annotated introns;product=predicted gene%2C 35154%2C transcript variant X3;transcript_id=XR_001779767.3;extra_copy_number=0
CM058250.1	Liftoff	exon	51498250	51498337	.	+	.	ID=exon-XR_001779767.3-1;Parent=rna-XR_001779767.3;Dbxref=GeneID:102638637,GenBank:XR_001779767.3,MGI:MGI:5594313;gbkey=ncRNA;gene=Gm35154;product=predicted gene%2C 35154%2C transcript variant X3;transcript_id=XR_001779767.3;extra_copy_number=0
CM058250.1	Liftoff	exon	51499103	51499162	.	+	.	ID=exon-XR_001779767.3-2;Parent=rna-XR_001779767.3;Dbxref=GeneID:102638637,GenBank:XR_001779767.3,MGI:MGI:5594313;gbkey=ncRNA;gene=Gm35154;product=predicted gene%2C 35154%2C transcript variant X3;transcript_id=XR_001779767.3;extra_copy_number=0
CM058250.1	Liftoff	exon	51530528	51531569	.	+	.	ID=exon-XR_001779767.3-3;Parent=rna-XR_001779767.3;Dbxref=GeneID:102638637,GenBank:XR_001779767.3,MGI:MGI:5594313;gbkey=ncRNA;gene=Gm35154;product=predicted gene%2C 35154%2C transcript variant X3;transcript_id=XR_001779767.3;extra_copy_number=0
CM058250.1	Liftoff	lnc_RNA	51498250	51588261	.	+	.	ID=rna-XR_004936506.1;Parent=gene-Gm35154;Dbxref=GeneID:102638637,GenBank:XR_004936506.1,MGI:MGI:5594313;Name=XR_004936506.1;gbkey=ncRNA;gene=Gm35154;model_evidence=Supporting evidence includes similarity to: 100%25 coverage of the annotated genomic feature by RNAseq alignments%2C including 2 samples with support for all annotated introns;product=predicted gene%2C 35154%2C transcript variant X2;transcript_id=XR_004936506.1;extra_copy_number=0
CM058250.1	Liftoff	exon	51498250	51498337	.	+	.	ID=exon-XR_004936506.1-1;Parent=rna-XR_004936506.1;Dbxref=GeneID:102638637,GenBank:XR_004936506.1,MGI:MGI:5594313;gbkey=ncRNA;gene=Gm35154;product=predicted gene%2C 35154%2C transcript variant X2;transcript_id=XR_004936506.1;extra_copy_number=0
CM058250.1	Liftoff	exon	51499103	51499162	.	+	.	ID=exon-XR_004936506.1-2;Parent=rna-XR_004936506.1;Dbxref=GeneID:102638637,GenBank:XR_004936506.1,MGI:MGI:5594313;gbkey=ncRNA;gene=Gm35154;product=predicted gene%2C 35154%2C transcript variant X2;transcript_id=XR_004936506.1;extra_copy_number=0
CM058250.1	Liftoff	exon	51587772	51588261	.	+	.	ID=exon-XR_004936506.1-3;Parent=rna-XR_004936506.1;Dbxref=GeneID:102638637,GenBank:XR_004936506.1,MGI:MGI:5594313;gbkey=ncRNA;gene=Gm35154;product=predicted gene%2C 35154%2C transcript variant X2;transcript_id=XR_004936506.1;extra_copy_number=0
CM058250.1	Liftoff	lnc_RNA	51498250	51588261	.	+	.	ID=rna-XR_380292.4;Parent=gene-Gm35154;Dbxref=GeneID:102638637,GenBank:XR_380292.4,MGI:MGI:5594313;Name=XR_380292.4;gbkey=ncRNA;gene=Gm35154;model_evidence=Supporting evidence includes similarity to: 100%25 coverage of the annotated genomic feature by RNAseq alignments%2C including 4 samples with support for all annotated introns;product=predicted gene%2C 35154%2C transcript variant X1;transcript_id=XR_380292.4;extra_copy_number=0
CM058250.1	Liftoff	exon	51498250	51498337	.	+	.	ID=exon-XR_380292.4-1;Parent=rna-XR_380292.4;Dbxref=GeneID:102638637,GenBank:XR_380292.4,MGI:MGI:5594313;gbkey=ncRNA;gene=Gm35154;product=predicted gene%2C 35154%2C transcript variant X1;transcript_id=XR_380292.4;extra_copy_number=0
CM058250.1	Liftoff	exon	51499103	51499162	.	+	.	ID=exon-XR_380292.4-2;Parent=rna-XR_380292.4;Dbxref=GeneID:102638637,GenBank:XR_380292.4,MGI:MGI:5594313;gbkey=ncRNA;gene=Gm35154;product=predicted gene%2C 35154%2C transcript variant X1;transcript_id=XR_380292.4;extra_copy_number=0
CM058250.1	Liftoff	exon	51587559	51587651	.	+	.	ID=exon-XR_380292.4-3;Parent=rna-XR_380292.4;Dbxref=GeneID:102638637,GenBank:XR_380292.4,MGI:MGI:5594313;gbkey=ncRNA;gene=Gm35154;product=predicted gene%2C 35154%2C transcript variant X1;transcript_id=XR_380292.4;extra_copy_number=0
CM058250.1	Liftoff	exon	51587772	51588261	.	+	.	ID=exon-XR_380292.4-4;Parent=rna-XR_380292.4;Dbxref=GeneID:102638637,GenBank:XR_380292.4,MGI:MGI:5594313;gbkey=ncRNA;gene=Gm35154;product=predicted gene%2C 35154%2C transcript variant X1;transcript_id=XR_380292.4;extra_copy_number=0
CM058250.1	Liftoff	gene	51539496	51546470	.	-	.	ID=gene-Gm53625;Dbxref=GeneID:118567841,MGI:MGI:6722295;Name=Gm53625;description=predicted gene%2C 53625;gbkey=Gene;gene=Gm53625;gene_biotype=lncRNA;coverage=1.0;sequence_ID=1.0;extra_copy_number=0;copy_num_ID=gene-Gm53625_0
CM058250.1	Liftoff	lnc_RNA	51539496	51546470	.	-	.	ID=rna-XR_004936503.1;Parent=gene-Gm53625;Dbxref=GeneID:118567841,GenBank:XR_004936503.1,MGI:MGI:6722295;Name=XR_004936503.1;gbkey=ncRNA;gene=Gm53625;model_evidence=Supporting evidence includes similarity to: 1 long SRA read%2C and 92%25 coverage of the annotated genomic feature by RNAseq alignments%2C including 6 samples with support for all annotated introns;product=predicted gene%2C 53625%2C transcript variant X1;transcript_id=XR_004936503.1;extra_copy_number=0
CM058250.1	Liftoff	exon	51539496	51541114	.	-	.	ID=exon-XR_004936503.1-3;Parent=rna-XR_004936503.1;Dbxref=GeneID:118567841,GenBank:XR_004936503.1,MGI:MGI:6722295;gbkey=ncRNA;gene=Gm53625;product=predicted gene%2C 53625%2C transcript variant X1;transcript_id=XR_004936503.1;extra_copy_number=0
CM058250.1	Liftoff	exon	51544809	51544967	.	-	.	ID=exon-XR_004936503.1-2;Parent=rna-XR_004936503.1;Dbxref=GeneID:118567841,GenBank:XR_004936503.1,MGI:MGI:6722295;gbkey=ncRNA;gene=Gm53625;product=predicted gene%2C 53625%2C transcript variant X1;transcript_id=XR_004936503.1;extra_copy_number=0
CM058250.1	Liftoff	exon	51546238	51546470	.	-	.	ID=exon-XR_004936503.1-1;Parent=rna-XR_004936503.1;Dbxref=GeneID:118567841,GenBank:XR_004936503.1,MGI:MGI:6722295;gbkey=ncRNA;gene=Gm53625;product=predicted gene%2C 53625%2C transcript variant X1;transcript_id=XR_004936503.1;extra_copy_number=0
CM058250.1	Liftoff	lnc_RNA	51539496	51546470	.	-	.	ID=rna-XR_004936504.1;Parent=gene-Gm53625;Dbxref=GeneID:118567841,GenBank:XR_004936504.1,MGI:MGI:6722295;Name=XR_004936504.1;gbkey=ncRNA;gene=Gm53625;model_evidence=Supporting evidence includes similarity to: 1 long SRA read%2C and 91%25 coverage of the annotated genomic feature by RNAseq alignments%2C including 3 samples with support for all annotated introns;product=predicted gene%2C 53625%2C transcript variant X2;transcript_id=XR_004936504.1;extra_copy_number=0
CM058250.1	Liftoff	exon	51539496	51540901	.	-	.	ID=exon-XR_004936504.1-4;Parent=rna-XR_004936504.1;Dbxref=GeneID:118567841,GenBank:XR_004936504.1,MGI:MGI:6722295;gbkey=ncRNA;gene=Gm53625;product=predicted gene%2C 53625%2C transcript variant X2;transcript_id=XR_004936504.1;extra_copy_number=0
CM058250.1	Liftoff	exon	51541002	51541114	.	-	.	ID=exon-XR_004936504.1-3;Parent=rna-XR_004936504.1;Dbxref=GeneID:118567841,GenBank:XR_004936504.1,MGI:MGI:6722295;gbkey=ncRNA;gene=Gm53625;product=predicted gene%2C 53625%2C transcript variant X2;transcript_id=XR_004936504.1;extra_copy_number=0
CM058250.1	Liftoff	exon	51544809	51544967	.	-	.	ID=exon-XR_004936504.1-2;Parent=rna-XR_004936504.1;Dbxref=GeneID:118567841,GenBank:XR_004936504.1,MGI:MGI:6722295;gbkey=ncRNA;gene=Gm53625;product=predicted gene%2C 53625%2C transcript variant X2;transcript_id=XR_004936504.1;extra_copy_number=0
CM058250.1	Liftoff	exon	51546238	51546470	.	-	.	ID=exon-XR_004936504.1-1;Parent=rna-XR_004936504.1;Dbxref=GeneID:118567841,GenBank:XR_004936504.1,MGI:MGI:6722295;gbkey=ncRNA;gene=Gm53625;product=predicted gene%2C 53625%2C transcript variant X2;transcript_id=XR_004936504.1;extra_copy_number=0
CM058250.1	Liftoff	lnc_RNA	51543579	51546470	.	-	.	ID=rna-XR_004936505.1;Parent=gene-Gm53625;Dbxref=GeneID:118567841,GenBank:XR_004936505.1,MGI:MGI:6722295;Name=XR_004936505.1;gbkey=ncRNA;gene=Gm53625;model_evidence=Supporting evidence includes similarity to: 100%25 coverage of the annotated genomic feature by RNAseq alignments%2C including 2 samples with support for all annotated introns;product=predicted gene%2C 53625%2C transcript variant X3;transcript_id=XR_004936505.1;extra_copy_number=0
CM058250.1	Liftoff	exon	51543579	51543648	.	-	.	ID=exon-XR_004936505.1-3;Parent=rna-XR_004936505.1;Dbxref=GeneID:118567841,GenBank:XR_004936505.1,MGI:MGI:6722295;gbkey=ncRNA;gene=Gm53625;product=predicted gene%2C 53625%2C transcript variant X3;transcript_id=XR_004936505.1;extra_copy_number=0
CM058250.1	Liftoff	exon	51544809	51544967	.	-	.	ID=exon-XR_004936505.1-2;Parent=rna-XR_004936505.1;Dbxref=GeneID:118567841,GenBank:XR_004936505.1,MGI:MGI:6722295;gbkey=ncRNA;gene=Gm53625;product=predicted gene%2C 53625%2C transcript variant X3;transcript_id=XR_004936505.1;extra_copy_number=0
CM058250.1	Liftoff	exon	51546238	51546470	.	-	.	ID=exon-XR_004936505.1-1;Parent=rna-XR_004936505.1;Dbxref=GeneID:118567841,GenBank:XR_004936505.1,MGI:MGI:6722295;gbkey=ncRNA;gene=Gm53625;product=predicted gene%2C 53625%2C transcript variant X3;transcript_id=XR_004936505.1;extra_copy_number=0
CM058250.1	Liftoff	gene	51629994	51638160	.	-	.	ID=gene-4930431F10Rik;Dbxref=GeneID:71638,MGI:MGI:1918888;Name=4930431F10Rik;description=RIKEN cDNA 4930431F10 gene;gbkey=Gene;gene=4930431F10Rik;gene_biotype=lncRNA;coverage=1.0;sequence_ID=1.0;extra_copy_number=0;copy_num_ID=gene-4930431F10Rik_0
CM058250.1	Liftoff	lnc_RNA	51629994	51638160	.	-	.	ID=rna-NR_166081.1;Parent=gene-4930431F10Rik;Dbxref=GeneID:71638,GenBank:NR_166081.1,MGI:MGI:1918888;Name=NR_166081.1;gbkey=ncRNA;gene=4930431F10Rik;product=RIKEN cDNA 4930431F10 gene;transcript_id=NR_166081.1;extra_copy_number=0
CM058250.1	Liftoff	exon	51629994	51630508	.	-	.	ID=exon-NR_166081.1-2;Parent=rna-NR_166081.1;Dbxref=GeneID:71638,GenBank:NR_166081.1,MGI:MGI:1918888;gbkey=ncRNA;gene=4930431F10Rik;product=RIKEN cDNA 4930431F10 gene;transcript_id=NR_166081.1;extra_copy_number=0
CM058250.1	Liftoff	exon	51637484	51638160	.	-	.	ID=exon-NR_166081.1-1;Parent=rna-NR_166081.1;Dbxref=GeneID:71638,GenBank:NR_166081.1,MGI:MGI:1918888;gbkey=ncRNA;gene=4930431F10Rik;product=RIKEN cDNA 4930431F10 gene;transcript_id=NR_166081.1;extra_copy_number=0
CM058250.1	Liftoff	gene	51631625	51631727	.	+	.	ID=gene-Gm22503;Dbxref=GeneID:115487497,MGI:MGI:5452280;Name=Gm22503;description=predicted gene%2C 22503;gbkey=Gene;gene=Gm22503;gene_biotype=snRNA;coverage=1.0;sequence_ID=1.0;extra_copy_number=0;copy_num_ID=gene-Gm22503_0
CM058250.1	Liftoff	snRNA	51631625	51631727	.	+	.	ID=rna-XR_004936556.1;Parent=gene-Gm22503;Dbxref=GeneID:115487497,RFAM:RF00026,GenBank:XR_004936556.1,MGI:MGI:5452280;Name=XR_004936556.1;gbkey=ncRNA;gene=Gm22503;inference=COORDINATES: profile:INFERNAL:1.1.1;product=U6 spliceosomal RNA;transcript_id=XR_004936556.1;extra_copy_number=0
CM058250.1	Liftoff	exon	51631625	51631727	.	+	.	ID=exon-XR_004936556.1-1;Parent=rna-XR_004936556.1;Dbxref=GeneID:115487497,RFAM:RF00026,GenBank:XR_004936556.1,MGI:MGI:5452280;gbkey=ncRNA;gene=Gm22503;inference=COORDINATES: profile:INFERNAL:1.1.1;product=U6 spliceosomal RNA;transcript_id=XR_004936556.1;extra_copy_number=0
CM058250.1	Liftoff	match	51641874	51642773	.	+	.	ID=38855731-4fa4-47a9-98ee-451b30f05a3a;Target=NG_018797.2 1 900 -;assembly_bases_aln=900;assembly_bases_seq=900;bit_score=1676;blast_aligner=1;blast_score=900;common_component=0;e_value=0;filter_score=0;for_remapping=2;gap_count=0;hsp_percent_coverage=100;matchable_bases=900;matched_bases=900;num_ident=900;num_mismatch=0;pct_coverage=100;pct_coverage_hiqual=100;pct_identity_gap=100;pct_identity_gapopen_only=100;pct_identity_ungap=100;rank=1;weighted_identity=1;coverage=1.0;sequence_ID=1.0;extra_copy_number=0;copy_num_ID=38855731-4fa4-47a9-98ee-451b30f05a3a_0
CM058250.1	Liftoff	pseudogene	51641974	51642673	.	-	.	ID=gene-Gm18250;Dbxref=GeneID:100416787,MGI:MGI:5010435;Name=Gm18250;description=predicted gene%2C 18250;gbkey=Gene;gene=Gm18250;gene_biotype=pseudogene;pseudo=true;coverage=1.0;sequence_ID=1.0;extra_copy_number=0;copy_num_ID=gene-Gm18250_0
CM058250.1	Liftoff	match	51751758	51752647	.	+	.	ID=7e261908-4133-4031-bc2e-b06bbc9de642;Target=NG_018888.1 1 890 +;assembly_bases_aln=890;assembly_bases_seq=890;bit_score=1657.39;blast_aligner=1;blast_score=890;common_component=0;e_value=0;filter_score=0;for_remapping=2;gap_count=0;hsp_percent_coverage=100;matchable_bases=890;matched_bases=890;num_ident=890;num_mismatch=0;pct_coverage=100;pct_coverage_hiqual=100;pct_identity_gap=100;pct_identity_gapopen_only=100;pct_identity_ungap=100;rank=1;weighted_identity=1;coverage=1.0;sequence_ID=1.0;extra_copy_number=0;copy_num_ID=7e261908-4133-4031-bc2e-b06bbc9de642_0
CM058250.1	Liftoff	pseudogene	51751858	51752547	.	+	.	ID=gene-Gm6983;Dbxref=GeneID:629573,MGI:MGI:3646709;Name=Gm6983;description=predicted gene 6983;gbkey=Gene;gene=Gm6983;gene_biotype=pseudogene;gene_synonym=EG629573;pseudo=true;coverage=1.0;sequence_ID=1.0;extra_copy_number=0;copy_num_ID=gene-Gm6983_0
CM058250.1	Liftoff	gene	51801891	51842548	.	-	.	ID=gene-Gm40638;Dbxref=GeneID:105245145,MGI:MGI:5623523;Name=Gm40638;description=predicted gene%2C 40638;gbkey=Gene;gene=Gm40638;gene_biotype=lncRNA;coverage=1.0;sequence_ID=1.0;extra_copy_number=0;copy_num_ID=gene-Gm40638_0
CM058250.1	Liftoff	lnc_RNA	51801891	51842548	.	-	.	ID=rna-XR_871626.1;Parent=gene-Gm40638;Dbxref=GeneID:105245145,GenBank:XR_871626.1,MGI:MGI:5623523;Name=XR_871626.1;gbkey=ncRNA;gene=Gm40638;model_evidence=Supporting evidence includes similarity to: 100%25 coverage of the annotated genomic feature by RNAseq alignments%2C including 1 sample with support for all annotated introns;product=predicted gene%2C 40638;transcript_id=XR_871626.1;extra_copy_number=0
CM058250.1	Liftoff	exon	51801891	51802187	.	-	.	ID=exon-XR_871626.1-4;Parent=rna-XR_871626.1;Dbxref=GeneID:105245145,GenBank:XR_871626.1,MGI:MGI:5623523;gbkey=ncRNA;gene=Gm40638;product=predicted gene%2C 40638;transcript_id=XR_871626.1;extra_copy_number=0
CM058250.1	Liftoff	exon	51802628	51802747	.	-	.	ID=exon-XR_871626.1-3;Parent=rna-XR_871626.1;Dbxref=GeneID:105245145,GenBank:XR_871626.1,MGI:MGI:5623523;gbkey=ncRNA;gene=Gm40638;product=predicted gene%2C 40638;transcript_id=XR_871626.1;extra_copy_number=0
CM058250.1	Liftoff	exon	51834823	51834943	.	-	.	ID=exon-XR_871626.1-2;Parent=rna-XR_871626.1;Dbxref=GeneID:105245145,GenBank:XR_871626.1,MGI:MGI:5623523;gbkey=ncRNA;gene=Gm40638;product=predicted gene%2C 40638;transcript_id=XR_871626.1;extra_copy_number=0
CM058250.1	Liftoff	exon	51842482	51842548	.	-	.	ID=exon-XR_871626.1-1;Parent=rna-XR_871626.1;Dbxref=GeneID:105245145,GenBank:XR_871626.1,MGI:MGI:5623523;gbkey=ncRNA;gene=Gm40638;product=predicted gene%2C 40638;transcript_id=XR_871626.1;extra_copy_number=0
CM058250.1	Liftoff	match	51905395	51906664	.	+	.	ID=b80c3f3d-8059-4cd8-81cf-bb43eabefcce;Target=NG_007809.4 1 1270 +;assembly_bases_aln=1270;assembly_bases_seq=1270;bit_score=2364.6;blast_aligner=1;blast_score=1270;common_component=0;e_value=0;filter_score=0;for_remapping=2;gap_count=0;hsp_percent_coverage=100;matchable_bases=1270;matched_bases=1270;num_ident=1270;num_mismatch=0;pct_coverage=100;pct_coverage_hiqual=100;pct_identity_gap=100;pct_identity_gapopen_only=100;pct_identity_ungap=100;rank=1;weighted_identity=1;coverage=1.0;sequence_ID=1.0;extra_copy_number=0;copy_num_ID=b80c3f3d-8059-4cd8-81cf-bb43eabefcce_0
CM058250.1	Liftoff	pseudogene	51905495	51906564	.	+	.	ID=gene-Gm4795;Dbxref=GeneID:215974,MGI:MGI:3646519;Name=Gm4795;description=predicted pseudogene 4795;gbkey=Gene;gene=Gm4795;gene_biotype=pseudogene;gene_synonym=EG215974;pseudo=true;coverage=1.0;sequence_ID=1.0;extra_copy_number=0;copy_num_ID=gene-Gm4795_0
CM058250.1	Liftoff	gene	51923698	51927578	.	+	.	ID=gene-Gm40639;Dbxref=GeneID:105245146,MGI:MGI:5623524;Name=Gm40639;description=predicted gene%2C 40639;gbkey=Gene;gene=Gm40639;gene_biotype=lncRNA;coverage=1.0;sequence_ID=1.0;extra_copy_number=0;copy_num_ID=gene-Gm40639_0
CM058250.1	Liftoff	lnc_RNA	51923698	51927578	.	+	.	ID=rna-XR_871627.1;Parent=gene-Gm40639;Dbxref=GeneID:105245146,GenBank:XR_871627.1,MGI:MGI:5623524;Name=XR_871627.1;gbkey=ncRNA;gene=Gm40639;model_evidence=Supporting evidence includes similarity to: 100%25 coverage of the annotated genomic feature by RNAseq alignments%2C including 1 sample with support for all annotated introns;product=predicted gene%2C 40639%2C transcript variant X1;transcript_id=XR_871627.1;extra_copy_number=0
CM058250.1	Liftoff	exon	51923698	51923755	.	+	.	ID=exon-XR_871627.1-1;Parent=rna-XR_871627.1;Dbxref=GeneID:105245146,GenBank:XR_871627.1,MGI:MGI:5623524;gbkey=ncRNA;gene=Gm40639;product=predicted gene%2C 40639%2C transcript variant X1;transcript_id=XR_871627.1;extra_copy_number=0
CM058250.1	Liftoff	exon	51923936	51924032	.	+	.	ID=exon-XR_871627.1-2;Parent=rna-XR_871627.1;Dbxref=GeneID:105245146,GenBank:XR_871627.1,MGI:MGI:5623524;gbkey=ncRNA;gene=Gm40639;product=predicted gene%2C 40639%2C transcript variant X1;transcript_id=XR_871627.1;extra_copy_number=0
CM058250.1	Liftoff	exon	51926316	51926488	.	+	.	ID=exon-XR_871627.1-3;Parent=rna-XR_871627.1;Dbxref=GeneID:105245146,GenBank:XR_871627.1,MGI:MGI:5623524;gbkey=ncRNA;gene=Gm40639;product=predicted gene%2C 40639%2C transcript variant X1;transcript_id=XR_871627.1;extra_copy_number=0
CM058250.1	Liftoff	exon	51927231	51927360	.	+	.	ID=exon-XR_871627.1-4;Parent=rna-XR_871627.1;Dbxref=GeneID:105245146,GenBank:XR_871627.1,MGI:MGI:5623524;gbkey=ncRNA;gene=Gm40639;product=predicted gene%2C 40639%2C transcript variant X1;transcript_id=XR_871627.1;extra_copy_number=0
CM058250.1	Liftoff	exon	51927512	51927578	.	+	.	ID=exon-XR_871627.1-5;Parent=rna-XR_871627.1;Dbxref=GeneID:105245146,GenBank:XR_871627.1,MGI:MGI:5623524;gbkey=ncRNA;gene=Gm40639;product=predicted gene%2C 40639%2C transcript variant X1;transcript_id=XR_871627.1;extra_copy_number=0
CM058250.1	Liftoff	lnc_RNA	51923698	51927578	.	+	.	ID=rna-XR_871628.1;Parent=gene-Gm40639;Dbxref=GeneID:105245146,GenBank:XR_871628.1,MGI:MGI:5623524;Name=XR_871628.1;gbkey=ncRNA;gene=Gm40639;model_evidence=Supporting evidence includes similarity to: 100%25 coverage of the annotated genomic feature by RNAseq alignments%2C including 1 sample with support for all annotated introns;product=predicted gene%2C 40639%2C transcript variant X2;transcript_id=XR_871628.1;extra_copy_number=0
CM058250.1	Liftoff	exon	51923698	51923755	.	+	.	ID=exon-XR_871628.1-1;Parent=rna-XR_871628.1;Dbxref=GeneID:105245146,GenBank:XR_871628.1,MGI:MGI:5623524;gbkey=ncRNA;gene=Gm40639;product=predicted gene%2C 40639%2C transcript variant X2;transcript_id=XR_871628.1;extra_copy_number=0
CM058250.1	Liftoff	exon	51923936	51924032	.	+	.	ID=exon-XR_871628.1-2;Parent=rna-XR_871628.1;Dbxref=GeneID:105245146,GenBank:XR_871628.1,MGI:MGI:5623524;gbkey=ncRNA;gene=Gm40639;product=predicted gene%2C 40639%2C transcript variant X2;transcript_id=XR_871628.1;extra_copy_number=0
CM058250.1	Liftoff	exon	51926316	51926488	.	+	.	ID=exon-XR_871628.1-3;Parent=rna-XR_871628.1;Dbxref=GeneID:105245146,GenBank:XR_871628.1,MGI:MGI:5623524;gbkey=ncRNA;gene=Gm40639;product=predicted gene%2C 40639%2C transcript variant X2;transcript_id=XR_871628.1;extra_copy_number=0
CM058250.1	Liftoff	exon	51927252	51927360	.	+	.	ID=exon-XR_871628.1-4;Parent=rna-XR_871628.1;Dbxref=GeneID:105245146,GenBank:XR_871628.1,MGI:MGI:5623524;gbkey=ncRNA;gene=Gm40639;product=predicted gene%2C 40639%2C transcript variant X2;transcript_id=XR_871628.1;extra_copy_number=0
CM058250.1	Liftoff	exon	51927512	51927578	.	+	.	ID=exon-XR_871628.1-5;Parent=rna-XR_871628.1;Dbxref=GeneID:105245146,GenBank:XR_871628.1,MGI:MGI:5623524;gbkey=ncRNA;gene=Gm40639;product=predicted gene%2C 40639%2C transcript variant X2;transcript_id=XR_871628.1;extra_copy_number=0
CM058250.1	Liftoff	lnc_RNA	51923796	51927578	.	+	.	ID=rna-XR_871629.1;Parent=gene-Gm40639;Dbxref=GeneID:105245146,GenBank:XR_871629.1,MGI:MGI:5623524;Name=XR_871629.1;gbkey=ncRNA;gene=Gm40639;model_evidence=Supporting evidence includes similarity to: 100%25 coverage of the annotated genomic feature by RNAseq alignments%2C including 1 sample with support for all annotated introns;product=predicted gene%2C 40639%2C transcript variant X3;transcript_id=XR_871629.1;extra_copy_number=0
CM058250.1	Liftoff	exon	51923796	51923818	.	+	.	ID=exon-XR_871629.1-1;Parent=rna-XR_871629.1;Dbxref=GeneID:105245146,GenBank:XR_871629.1,MGI:MGI:5623524;gbkey=ncRNA;gene=Gm40639;product=predicted gene%2C 40639%2C transcript variant X3;transcript_id=XR_871629.1;extra_copy_number=0
CM058250.1	Liftoff	exon	51923936	51924032	.	+	.	ID=exon-XR_871629.1-2;Parent=rna-XR_871629.1;Dbxref=GeneID:105245146,GenBank:XR_871629.1,MGI:MGI:5623524;gbkey=ncRNA;gene=Gm40639;product=predicted gene%2C 40639%2C transcript variant X3;transcript_id=XR_871629.1;extra_copy_number=0
CM058250.1	Liftoff	exon	51926316	51926488	.	+	.	ID=exon-XR_871629.1-3;Parent=rna-XR_871629.1;Dbxref=GeneID:105245146,GenBank:XR_871629.1,MGI:MGI:5623524;gbkey=ncRNA;gene=Gm40639;product=predicted gene%2C 40639%2C transcript variant X3;transcript_id=XR_871629.1;extra_copy_number=0
CM058250.1	Liftoff	exon	51927231	51927360	.	+	.	ID=exon-XR_871629.1-4;Parent=rna-XR_871629.1;Dbxref=GeneID:105245146,GenBank:XR_871629.1,MGI:MGI:5623524;gbkey=ncRNA;gene=Gm40639;product=predicted gene%2C 40639%2C transcript variant X3;transcript_id=XR_871629.1;extra_copy_number=0
CM058250.1	Liftoff	exon	51927512	51927578	.	+	.	ID=exon-XR_871629.1-5;Parent=rna-XR_871629.1;Dbxref=GeneID:105245146,GenBank:XR_871629.1,MGI:MGI:5623524;gbkey=ncRNA;gene=Gm40639;product=predicted gene%2C 40639%2C transcript variant X3;transcript_id=XR_871629.1;extra_copy_number=0
CM058250.1	Liftoff	gene	51963467	51966526	.	-	.	ID=gene-2310075K07Rik;Dbxref=GeneID:100125933,MGI:MGI:3697429;Name=2310075K07Rik;description=RIKEN cDNA 2310075K07 gene;gbkey=Gene;gene=2310075K07Rik;gene_biotype=misc_RNA;coverage=1.0;sequence_ID=1.0;extra_copy_number=0;copy_num_ID=gene-2310075K07Rik_0
CM058250.1	Liftoff	transcript	51963467	51966526	.	-	.	ID=rna-XR_380326.3;Parent=gene-2310075K07Rik;Dbxref=GeneID:100125933,GenBank:XR_380326.3,MGI:MGI:3697429;Name=XR_380326.3;gbkey=misc_RNA;gene=2310075K07Rik;model_evidence=Supporting evidence includes similarity to: 14 long SRA reads%2C and 95%25 coverage of the annotated genomic feature by RNAseq alignments%2C including 31 samples with support for all annotated introns;product=RIKEN cDNA 2310075K07 gene;transcript_id=XR_380326.3;extra_copy_number=0
CM058250.1	Liftoff	exon	51963467	51964999	.	-	.	ID=exon-XR_380326.3-2;Parent=rna-XR_380326.3;Dbxref=GeneID:100125933,GenBank:XR_380326.3,MGI:MGI:3697429;gbkey=misc_RNA;gene=2310075K07Rik;product=RIKEN cDNA 2310075K07 gene;transcript_id=XR_380326.3;extra_copy_number=0
CM058250.1	Liftoff	exon	51966116	51966526	.	-	.	ID=exon-XR_380326.3-1;Parent=rna-XR_380326.3;Dbxref=GeneID:100125933,GenBank:XR_380326.3,MGI:MGI:3697429;gbkey=misc_RNA;gene=2310075K07Rik;product=RIKEN cDNA 2310075K07 gene;transcript_id=XR_380326.3;extra_copy_number=0
CM058250.1	Liftoff	gene	51966622	52062167	.	+	.	ID=gene-Prep;Dbxref=GeneID:19072,MGI:MGI:1270863;Name=Prep;description=prolyl endopeptidase;gbkey=Gene;gene=Prep;gene_biotype=protein_coding;gene_synonym=D10Wsu136e,PE,PEP,Pop;coverage=1.0;sequence_ID=1.0;valid_ORFs=2;extra_copy_number=0;copy_num_ID=gene-Prep_0
CM058250.1	Liftoff	mRNA	51966622	52062167	.	+	.	ID=rna-NM_011156.3;Parent=gene-Prep;Dbxref=GeneID:19072,GenBank:NM_011156.3,MGI:MGI:1270863;Name=NM_011156.3;gbkey=mRNA;gene=Prep;product=prolyl endopeptidase;tag=RefSeq Select;transcript_id=NM_011156.3;matches_ref_protein=True;valid_ORF=True;extra_copy_number=0
CM058250.1	Liftoff	exon	51966622	51966781	.	+	.	ID=exon-NM_011156.3-1;Parent=rna-NM_011156.3;Dbxref=GeneID:19072,GenBank:NM_011156.3,MGI:MGI:1270863;gbkey=mRNA;gene=Prep;product=prolyl endopeptidase;tag=RefSeq Select;transcript_id=NM_011156.3;extra_copy_number=0
CM058250.1	Liftoff	exon	51971462	51971536	.	+	.	ID=exon-NM_011156.3-2;Parent=rna-NM_011156.3;Dbxref=GeneID:19072,GenBank:NM_011156.3,MGI:MGI:1270863;gbkey=mRNA;gene=Prep;product=prolyl endopeptidase;tag=RefSeq Select;transcript_id=NM_011156.3;extra_copy_number=0
CM058250.1	Liftoff	exon	51990403	51990536	.	+	.	ID=exon-NM_011156.3-3;Parent=rna-NM_011156.3;Dbxref=GeneID:19072,GenBank:NM_011156.3,MGI:MGI:1270863;gbkey=mRNA;gene=Prep;product=prolyl endopeptidase;tag=RefSeq Select;transcript_id=NM_011156.3;extra_copy_number=0
CM058250.1	Liftoff	exon	51992072	51992202	.	+	.	ID=exon-NM_011156.3-4;Parent=rna-NM_011156.3;Dbxref=GeneID:19072,GenBank:NM_011156.3,MGI:MGI:1270863;gbkey=mRNA;gene=Prep;product=prolyl endopeptidase;tag=RefSeq Select;transcript_id=NM_011156.3;extra_copy_number=0
CM058250.1	Liftoff	exon	51994391	51994600	.	+	.	ID=exon-NM_011156.3-5;Parent=rna-NM_011156.3;Dbxref=GeneID:19072,GenBank:NM_011156.3,MGI:MGI:1270863;gbkey=mRNA;gene=Prep;product=prolyl endopeptidase;tag=RefSeq Select;transcript_id=NM_011156.3;extra_copy_number=0
CM058250.1	Liftoff	exon	51996803	51996924	.	+	.	ID=exon-NM_011156.3-6;Parent=rna-NM_011156.3;Dbxref=GeneID:19072,GenBank:NM_011156.3,MGI:MGI:1270863;gbkey=mRNA;gene=Prep;product=prolyl endopeptidase;tag=RefSeq Select;transcript_id=NM_011156.3;extra_copy_number=0
CM058250.1	Liftoff	exon	52007185	52007290	.	+	.	ID=exon-NM_011156.3-7;Parent=rna-NM_011156.3;Dbxref=GeneID:19072,GenBank:NM_011156.3,MGI:MGI:1270863;gbkey=mRNA;gene=Prep;product=prolyl endopeptidase;tag=RefSeq Select;transcript_id=NM_011156.3;extra_copy_number=0
CM058250.1	Liftoff	exon	52014476	52014667	.	+	.	ID=exon-NM_011156.3-8;Parent=rna-NM_011156.3;Dbxref=GeneID:19072,GenBank:NM_011156.3,MGI:MGI:1270863;gbkey=mRNA;gene=Prep;product=prolyl endopeptidase;tag=RefSeq Select;transcript_id=NM_011156.3;extra_copy_number=0
CM058250.1	Liftoff	exon	52020056	52020253	.	+	.	ID=exon-NM_011156.3-9;Parent=rna-NM_011156.3;Dbxref=GeneID:19072,GenBank:NM_011156.3,MGI:MGI:1270863;gbkey=mRNA;gene=Prep;product=prolyl endopeptidase;tag=RefSeq Select;transcript_id=NM_011156.3;extra_copy_number=0
CM058250.1	Liftoff	exon	52025376	52025479	.	+	.	ID=exon-NM_011156.3-10;Parent=rna-NM_011156.3;Dbxref=GeneID:19072,GenBank:NM_011156.3,MGI:MGI:1270863;gbkey=mRNA;gene=Prep;product=prolyl endopeptidase;tag=RefSeq Select;transcript_id=NM_011156.3;extra_copy_number=0
CM058250.1	Liftoff	exon	52047401	52047537	.	+	.	ID=exon-NM_011156.3-11;Parent=rna-NM_011156.3;Dbxref=GeneID:19072,GenBank:NM_011156.3,MGI:MGI:1270863;gbkey=mRNA;gene=Prep;product=prolyl endopeptidase;tag=RefSeq Select;transcript_id=NM_011156.3;extra_copy_number=0
CM058250.1	Liftoff	exon	52049852	52049946	.	+	.	ID=exon-NM_011156.3-12;Parent=rna-NM_011156.3;Dbxref=GeneID:19072,GenBank:NM_011156.3,MGI:MGI:1270863;gbkey=mRNA;gene=Prep;product=prolyl endopeptidase;tag=RefSeq Select;transcript_id=NM_011156.3;extra_copy_number=0
CM058250.1	Liftoff	exon	52052471	52052602	.	+	.	ID=exon-NM_011156.3-13;Parent=rna-NM_011156.3;Dbxref=GeneID:19072,GenBank:NM_011156.3,MGI:MGI:1270863;gbkey=mRNA;gene=Prep;product=prolyl endopeptidase;tag=RefSeq Select;transcript_id=NM_011156.3;extra_copy_number=0
CM058250.1	Liftoff	exon	52054932	52055088	.	+	.	ID=exon-NM_011156.3-14;Parent=rna-NM_011156.3;Dbxref=GeneID:19072,GenBank:NM_011156.3,MGI:MGI:1270863;gbkey=mRNA;gene=Prep;product=prolyl endopeptidase;tag=RefSeq Select;transcript_id=NM_011156.3;extra_copy_number=0
CM058250.1	Liftoff	exon	52057648	52062167	.	+	.	ID=exon-NM_011156.3-15;Parent=rna-NM_011156.3;Dbxref=GeneID:19072,GenBank:NM_011156.3,MGI:MGI:1270863;gbkey=mRNA;gene=Prep;product=prolyl endopeptidase;tag=RefSeq Select;transcript_id=NM_011156.3;extra_copy_number=0
CM058250.1	Liftoff	CDS	51966737	51966781	.	+	.	ID=cds-NP_035286.1;Parent=rna-NM_011156.3;Dbxref=CCDS:CCDS23826.1,GeneID:19072,GenBank:NP_035286.1,MGI:MGI:1270863;Name=NP_035286.1;gbkey=CDS;gene=Prep;product=prolyl endopeptidase;protein_id=NP_035286.1;tag=RefSeq Select;extra_copy_number=0
CM058250.1	Liftoff	CDS	51971462	51971536	.	+	.	ID=cds-NP_035286.1;Parent=rna-NM_011156.3;Dbxref=CCDS:CCDS23826.1,GeneID:19072,GenBank:NP_035286.1,MGI:MGI:1270863;Name=NP_035286.1;gbkey=CDS;gene=Prep;product=prolyl endopeptidase;protein_id=NP_035286.1;tag=RefSeq Select;extra_copy_number=0
CM058250.1	Liftoff	CDS	51990403	51990536	.	+	.	ID=cds-NP_035286.1;Parent=rna-NM_011156.3;Dbxref=CCDS:CCDS23826.1,GeneID:19072,GenBank:NP_035286.1,MGI:MGI:1270863;Name=NP_035286.1;gbkey=CDS;gene=Prep;product=prolyl endopeptidase;protein_id=NP_035286.1;tag=RefSeq Select;extra_copy_number=0
CM058250.1	Liftoff	CDS	51992072	51992202	.	+	.	ID=cds-NP_035286.1;Parent=rna-NM_011156.3;Dbxref=CCDS:CCDS23826.1,GeneID:19072,GenBank:NP_035286.1,MGI:MGI:1270863;Name=NP_035286.1;gbkey=CDS;gene=Prep;product=prolyl endopeptidase;protein_id=NP_035286.1;tag=RefSeq Select;extra_copy_number=0
CM058250.1	Liftoff	CDS	51994391	51994600	.	+	.	ID=cds-NP_035286.1;Parent=rna-NM_011156.3;Dbxref=CCDS:CCDS23826.1,GeneID:19072,GenBank:NP_035286.1,MGI:MGI:1270863;Name=NP_035286.1;gbkey=CDS;gene=Prep;product=prolyl endopeptidase;protein_id=NP_035286.1;tag=RefSeq Select;extra_copy_number=0
CM058250.1	Liftoff	CDS	51996803	51996924	.	+	.	ID=cds-NP_035286.1;Parent=rna-NM_011156.3;Dbxref=CCDS:CCDS23826.1,GeneID:19072,GenBank:NP_035286.1,MGI:MGI:1270863;Name=NP_035286.1;gbkey=CDS;gene=Prep;product=prolyl endopeptidase;protein_id=NP_035286.1;tag=RefSeq Select;extra_copy_number=0
CM058250.1	Liftoff	CDS	52007185	52007290	.	+	.	ID=cds-NP_035286.1;Parent=rna-NM_011156.3;Dbxref=CCDS:CCDS23826.1,GeneID:19072,GenBank:NP_035286.1,MGI:MGI:1270863;Name=NP_035286.1;gbkey=CDS;gene=Prep;product=prolyl endopeptidase;protein_id=NP_035286.1;tag=RefSeq Select;extra_copy_number=0
CM058250.1	Liftoff	CDS	52014476	52014667	.	+	.	ID=cds-NP_035286.1;Parent=rna-NM_011156.3;Dbxref=CCDS:CCDS23826.1,GeneID:19072,GenBank:NP_035286.1,MGI:MGI:1270863;Name=NP_035286.1;gbkey=CDS;gene=Prep;product=prolyl endopeptidase;protein_id=NP_035286.1;tag=RefSeq Select;extra_copy_number=0
CM058250.1	Liftoff	CDS	52020056	52020253	.	+	.	ID=cds-NP_035286.1;Parent=rna-NM_011156.3;Dbxref=CCDS:CCDS23826.1,GeneID:19072,GenBank:NP_035286.1,MGI:MGI:1270863;Name=NP_035286.1;gbkey=CDS;gene=Prep;product=prolyl endopeptidase;protein_id=NP_035286.1;tag=RefSeq Select;extra_copy_number=0
CM058250.1	Liftoff	CDS	52025376	52025479	.	+	.	ID=cds-NP_035286.1;Parent=rna-NM_011156.3;Dbxref=CCDS:CCDS23826.1,GeneID:19072,GenBank:NP_035286.1,MGI:MGI:1270863;Name=NP_035286.1;gbkey=CDS;gene=Prep;product=prolyl endopeptidase;protein_id=NP_035286.1;tag=RefSeq Select;extra_copy_number=0
CM058250.1	Liftoff	CDS	52047401	52047537	.	+	.	ID=cds-NP_035286.1;Parent=rna-NM_011156.3;Dbxref=CCDS:CCDS23826.1,GeneID:19072,GenBank:NP_035286.1,MGI:MGI:1270863;Name=NP_035286.1;gbkey=CDS;gene=Prep;product=prolyl endopeptidase;protein_id=NP_035286.1;tag=RefSeq Select;extra_copy_number=0
CM058250.1	Liftoff	CDS	52049852	52049946	.	+	.	ID=cds-NP_035286.1;Parent=rna-NM_011156.3;Dbxref=CCDS:CCDS23826.1,GeneID:19072,GenBank:NP_035286.1,MGI:MGI:1270863;Name=NP_035286.1;gbkey=CDS;gene=Prep;product=prolyl endopeptidase;protein_id=NP_035286.1;tag=RefSeq Select;extra_copy_number=0
CM058250.1	Liftoff	CDS	52052471	52052602	.	+	.	ID=cds-NP_035286.1;Parent=rna-NM_011156.3;Dbxref=CCDS:CCDS23826.1,GeneID:19072,GenBank:NP_035286.1,MGI:MGI:1270863;Name=NP_035286.1;gbkey=CDS;gene=Prep;product=prolyl endopeptidase;protein_id=NP_035286.1;tag=RefSeq Select;extra_copy_number=0
CM058250.1	Liftoff	CDS	52054932	52055088	.	+	.	ID=cds-NP_035286.1;Parent=rna-NM_011156.3;Dbxref=CCDS:CCDS23826.1,GeneID:19072,GenBank:NP_035286.1,MGI:MGI:1270863;Name=NP_035286.1;gbkey=CDS;gene=Prep;product=prolyl endopeptidase;protein_id=NP_035286.1;tag=RefSeq Select;extra_copy_number=0
CM058250.1	Liftoff	CDS	52057648	52057942	.	+	.	ID=cds-NP_035286.1;Parent=rna-NM_011156.3;Dbxref=CCDS:CCDS23826.1,GeneID:19072,GenBank:NP_035286.1,MGI:MGI:1270863;Name=NP_035286.1;gbkey=CDS;gene=Prep;product=prolyl endopeptidase;protein_id=NP_035286.1;tag=RefSeq Select;extra_copy_number=0
CM058250.1	Liftoff	mRNA	52006964	52059401	.	+	.	ID=rna-XM_011243142.3;Parent=gene-Prep;Dbxref=GeneID:19072,GenBank:XM_011243142.3,MGI:MGI:1270863;Name=XM_011243142.3;gbkey=mRNA;gene=Prep;model_evidence=Supporting evidence includes similarity to: 8 mRNAs%2C 22 ESTs%2C 777 long SRA reads%2C and 100%25 coverage of the annotated genomic feature by RNAseq alignments%2C including 7 samples with support for all annotated introns;product=prolyl endopeptidase%2C transcript variant X1;transcript_id=XM_011243142.3;matches_ref_protein=True;valid_ORF=True;extra_copy_number=0
CM058250.1	Liftoff	exon	52006964	52007050	.	+	.	ID=exon-XM_011243142.3-1;Parent=rna-XM_011243142.3;Dbxref=GeneID:19072,GenBank:XM_011243142.3,MGI:MGI:1270863;gbkey=mRNA;gene=Prep;product=prolyl endopeptidase%2C transcript variant X1;transcript_id=XM_011243142.3;extra_copy_number=0
CM058250.1	Liftoff	exon	52007185	52007290	.	+	.	ID=exon-XM_011243142.3-2;Parent=rna-XM_011243142.3;Dbxref=GeneID:19072,GenBank:XM_011243142.3,MGI:MGI:1270863;gbkey=mRNA;gene=Prep;product=prolyl endopeptidase%2C transcript variant X1;transcript_id=XM_011243142.3;extra_copy_number=0
CM058250.1	Liftoff	exon	52014476	52014667	.	+	.	ID=exon-XM_011243142.3-3;Parent=rna-XM_011243142.3;Dbxref=GeneID:19072,GenBank:XM_011243142.3,MGI:MGI:1270863;gbkey=mRNA;gene=Prep;product=prolyl endopeptidase%2C transcript variant X1;transcript_id=XM_011243142.3;extra_copy_number=0
CM058250.1	Liftoff	exon	52020056	52020253	.	+	.	ID=exon-XM_011243142.3-4;Parent=rna-XM_011243142.3;Dbxref=GeneID:19072,GenBank:XM_011243142.3,MGI:MGI:1270863;gbkey=mRNA;gene=Prep;product=prolyl endopeptidase%2C transcript variant X1;transcript_id=XM_011243142.3;extra_copy_number=0
CM058250.1	Liftoff	exon	52025376	52025479	.	+	.	ID=exon-XM_011243142.3-5;Parent=rna-XM_011243142.3;Dbxref=GeneID:19072,GenBank:XM_011243142.3,MGI:MGI:1270863;gbkey=mRNA;gene=Prep;product=prolyl endopeptidase%2C transcript variant X1;transcript_id=XM_011243142.3;extra_copy_number=0
CM058250.1	Liftoff	exon	52047401	52047537	.	+	.	ID=exon-XM_011243142.3-6;Parent=rna-XM_011243142.3;Dbxref=GeneID:19072,GenBank:XM_011243142.3,MGI:MGI:1270863;gbkey=mRNA;gene=Prep;product=prolyl endopeptidase%2C transcript variant X1;transcript_id=XM_011243142.3;extra_copy_number=0
CM058250.1	Liftoff	exon	52049852	52049946	.	+	.	ID=exon-XM_011243142.3-7;Parent=rna-XM_011243142.3;Dbxref=GeneID:19072,GenBank:XM_011243142.3,MGI:MGI:1270863;gbkey=mRNA;gene=Prep;product=prolyl endopeptidase%2C transcript variant X1;transcript_id=XM_011243142.3;extra_copy_number=0
CM058250.1	Liftoff	exon	52052471	52052602	.	+	.	ID=exon-XM_011243142.3-8;Parent=rna-XM_011243142.3;Dbxref=GeneID:19072,GenBank:XM_011243142.3,MGI:MGI:1270863;gbkey=mRNA;gene=Prep;product=prolyl endopeptidase%2C transcript variant X1;transcript_id=XM_011243142.3;extra_copy_number=0
CM058250.1	Liftoff	exon	52054932	52055088	.	+	.	ID=exon-XM_011243142.3-9;Parent=rna-XM_011243142.3;Dbxref=GeneID:19072,GenBank:XM_011243142.3,MGI:MGI:1270863;gbkey=mRNA;gene=Prep;product=prolyl endopeptidase%2C transcript variant X1;transcript_id=XM_011243142.3;extra_copy_number=0
CM058250.1	Liftoff	exon	52057648	52059401	.	+	.	ID=exon-XM_011243142.3-10;Parent=rna-XM_011243142.3;Dbxref=GeneID:19072,GenBank:XM_011243142.3,MGI:MGI:1270863;gbkey=mRNA;gene=Prep;product=prolyl endopeptidase%2C transcript variant X1;transcript_id=XM_011243142.3;extra_copy_number=0
CM058250.1	Liftoff	CDS	52007015	52007050	.	+	.	ID=cds-XP_011241444.1;Parent=rna-XM_011243142.3;Dbxref=GeneID:19072,GenBank:XP_011241444.1,MGI:MGI:1270863;Name=XP_011241444.1;gbkey=CDS;gene=Prep;product=prolyl endopeptidase isoform X1;protein_id=XP_011241444.1;extra_copy_number=0
CM058250.1	Liftoff	CDS	52007185	52007290	.	+	.	ID=cds-XP_011241444.1;Parent=rna-XM_011243142.3;Dbxref=GeneID:19072,GenBank:XP_011241444.1,MGI:MGI:1270863;Name=XP_011241444.1;gbkey=CDS;gene=Prep;product=prolyl endopeptidase isoform X1;protein_id=XP_011241444.1;extra_copy_number=0
CM058250.1	Liftoff	CDS	52014476	52014667	.	+	.	ID=cds-XP_011241444.1;Parent=rna-XM_011243142.3;Dbxref=GeneID:19072,GenBank:XP_011241444.1,MGI:MGI:1270863;Name=XP_011241444.1;gbkey=CDS;gene=Prep;product=prolyl endopeptidase isoform X1;protein_id=XP_011241444.1;extra_copy_number=0
CM058250.1	Liftoff	CDS	52020056	52020253	.	+	.	ID=cds-XP_011241444.1;Parent=rna-XM_011243142.3;Dbxref=GeneID:19072,GenBank:XP_011241444.1,MGI:MGI:1270863;Name=XP_011241444.1;gbkey=CDS;gene=Prep;product=prolyl endopeptidase isoform X1;protein_id=XP_011241444.1;extra_copy_number=0
CM058250.1	Liftoff	CDS	52025376	52025479	.	+	.	ID=cds-XP_011241444.1;Parent=rna-XM_011243142.3;Dbxref=GeneID:19072,GenBank:XP_011241444.1,MGI:MGI:1270863;Name=XP_011241444.1;gbkey=CDS;gene=Prep;product=prolyl endopeptidase isoform X1;protein_id=XP_011241444.1;extra_copy_number=0
CM058250.1	Liftoff	CDS	52047401	52047537	.	+	.	ID=cds-XP_011241444.1;Parent=rna-XM_011243142.3;Dbxref=GeneID:19072,GenBank:XP_011241444.1,MGI:MGI:1270863;Name=XP_011241444.1;gbkey=CDS;gene=Prep;product=prolyl endopeptidase isoform X1;protein_id=XP_011241444.1;extra_copy_number=0
CM058250.1	Liftoff	CDS	52049852	52049946	.	+	.	ID=cds-XP_011241444.1;Parent=rna-XM_011243142.3;Dbxref=GeneID:19072,GenBank:XP_011241444.1,MGI:MGI:1270863;Name=XP_011241444.1;gbkey=CDS;gene=Prep;product=prolyl endopeptidase isoform X1;protein_id=XP_011241444.1;extra_copy_number=0
CM058250.1	Liftoff	CDS	52052471	52052602	.	+	.	ID=cds-XP_011241444.1;Parent=rna-XM_011243142.3;Dbxref=GeneID:19072,GenBank:XP_011241444.1,MGI:MGI:1270863;Name=XP_011241444.1;gbkey=CDS;gene=Prep;product=prolyl endopeptidase isoform X1;protein_id=XP_011241444.1;extra_copy_number=0
CM058250.1	Liftoff	CDS	52054932	52055088	.	+	.	ID=cds-XP_011241444.1;Parent=rna-XM_011243142.3;Dbxref=GeneID:19072,GenBank:XP_011241444.1,MGI:MGI:1270863;Name=XP_011241444.1;gbkey=CDS;gene=Prep;product=prolyl endopeptidase isoform X1;protein_id=XP_011241444.1;extra_copy_number=0
CM058250.1	Liftoff	CDS	52057648	52057942	.	+	.	ID=cds-XP_011241444.1;Parent=rna-XM_011243142.3;Dbxref=GeneID:19072,GenBank:XP_011241444.1,MGI:MGI:1270863;Name=XP_011241444.1;gbkey=CDS;gene=Prep;product=prolyl endopeptidase isoform X1;protein_id=XP_011241444.1;extra_copy_number=0
CM058250.1	Liftoff	match	52002604	52002913	.	+	.	ID=377533f3-046a-4421-989d-bd504878aa58;Target=NG_152030.1 1 310 +;assembly_bases_aln=310;assembly_bases_seq=310;bit_score=577.963;blast_aligner=1;blast_score=310;common_component=0;e_value=8.00748e-163;filter_score=0;for_remapping=2;gap_count=0;hsp_percent_coverage=100;matchable_bases=0;matched_bases=0;num_ident=310;num_mismatch=0;pct_coverage=100;pct_coverage_hiqual=100;pct_identity_gap=100;pct_identity_gapopen_only=100;pct_identity_ungap=100;rank=1;weighted_identity=1;coverage=1.0;sequence_ID=1.0;extra_copy_number=0;copy_num_ID=377533f3-046a-4421-989d-bd504878aa58_0
CM058250.1	Liftoff	enhancer	52002704	52002813	.	.	.	ID=id-GeneID:128926376;Dbxref=GeneID:128926376;Note=cis-regulatory module chr10:44823099-44823208 (MGSCv37/mm9 assembly coordinates);experiment=EXISTENCE:reporter gene assay evidence [ECO:0000049][PMID:25872643];function=activates a minimal SCP1 promoter by CapStarr-seq with weak activity in P5424 T cells and NIH3T3 fibroblasts {active_cell/tissue: P5424 T cell | NIH3T3};gbkey=regulatory;regulatory_class=enhancer;coverage=1.0;sequence_ID=1.0;extra_copy_number=0;copy_num_ID=id-GeneID:128926376_0
CM058250.1	Liftoff	biological_region	52002704	52002813	.	+	.	ID=id-GeneID:128926376-2;Dbxref=GeneID:128926376;Name=biological region;gbkey=Region;standard_name=CapStarr-seq enhancer MGSCv37_chr10:44823099-44823208;coverage=1.0;sequence_ID=1.0;extra_copy_number=0;copy_num_ID=id-GeneID:128926376-2_0
CM058250.1	Liftoff	match	52127925	52131298	.	+	.	ID=010dee59-c9ba-4ea7-a4c3-75e58a1e6d0c;Target=NG_054175.1 1 3374 +;assembly_bases_aln=3374;assembly_bases_seq=3374;bit_score=6280.3;blast_aligner=1;blast_score=3374;common_component=0;e_value=0;filter_score=0;for_remapping=2;gap_count=0;hsp_percent_coverage=100;matchable_bases=3374;matched_bases=3374;num_ident=3374;num_mismatch=0;pct_coverage=100;pct_coverage_hiqual=100;pct_identity_gap=100;pct_identity_gapopen_only=100;pct_identity_ungap=100;rank=1;weighted_identity=1;coverage=1.0;sequence_ID=1.0;extra_copy_number=0;copy_num_ID=010dee59-c9ba-4ea7-a4c3-75e58a1e6d0c_0
CM058250.1	Liftoff	enhancer	52128025	52131198	.	.	.	ID=id-GeneID:109279903;Dbxref=GeneID:109279903,VISTA:mm87;Note=VISTA enhancer mm87;experiment=EXISTENCE:transgenic organism evidence [ECO:0001131][PMID:17130149];function=enhancer in: limb[4/7] | heart[7/7] | other[4/7];gbkey=regulatory;regulatory_class=enhancer;coverage=1.0;sequence_ID=1.0;extra_copy_number=0;copy_num_ID=id-GeneID:109279903_0
CM058250.1	Liftoff	biological_region	52128025	52131198	.	+	.	ID=id-GeneID:109279903-2;Dbxref=GeneID:109279903;Name=biological region;gbkey=Region;standard_name=VISTA enhancer mm87;coverage=1.0;sequence_ID=1.0;extra_copy_number=0;copy_num_ID=id-GeneID:109279903-2_0
CM058250.1	Liftoff	gene	52168032	52168160	.	-	.	ID=gene-Gm26016;Dbxref=GeneID:115485744,MGI:MGI:5455793;Name=Gm26016;description=predicted gene%2C 26016;gbkey=Gene;gene=Gm26016;gene_biotype=snoRNA;coverage=1.0;sequence_ID=1.0;extra_copy_number=0;copy_num_ID=gene-Gm26016_0
CM058250.1	Liftoff	snoRNA	52168032	52168160	.	-	.	ID=rna-XR_004936597.1;Parent=gene-Gm26016;Dbxref=GeneID:115485744,RFAM:RF00560,GenBank:XR_004936597.1,MGI:MGI:5455793;Name=XR_004936597.1;gbkey=ncRNA;gene=Gm26016;inference=COORDINATES: profile:INFERNAL:1.1.1;product=small nucleolar RNA SNORA17;transcript_id=XR_004936597.1;extra_copy_number=0
CM058250.1	Liftoff	exon	52168032	52168160	.	-	.	ID=exon-XR_004936597.1-1;Parent=rna-XR_004936597.1;Dbxref=GeneID:115485744,RFAM:RF00560,GenBank:XR_004936597.1,MGI:MGI:5455793;gbkey=ncRNA;gene=Gm26016;inference=COORDINATES: profile:INFERNAL:1.1.1;product=small nucleolar RNA SNORA17;transcript_id=XR_004936597.1;extra_copy_number=0
CM058250.1	Liftoff	gene	52186740	52188845	.	-	.	ID=gene-Gm15934;Dbxref=GeneID:102638854,MGI:MGI:3801896;Name=Gm15934;description=predicted gene 15934;gbkey=Gene;gene=Gm15934;gene_biotype=lncRNA;coverage=1.0;sequence_ID=1.0;extra_copy_number=0;copy_num_ID=gene-Gm15934_0
CM058250.1	Liftoff	lnc_RNA	52186740	52188845	.	-	.	ID=rna-NR_155869.1;Parent=gene-Gm15934;Dbxref=GeneID:102638854,GenBank:NR_155869.1,MGI:MGI:3801896;Name=NR_155869.1;gbkey=ncRNA;gene=Gm15934;product=predicted gene 15934;transcript_id=NR_155869.1;extra_copy_number=0
CM058250.1	Liftoff	exon	52186740	52187062	.	-	.	ID=exon-NR_155869.1-2;Parent=rna-NR_155869.1;Dbxref=GeneID:102638854,GenBank:NR_155869.1,MGI:MGI:3801896;gbkey=ncRNA;gene=Gm15934;product=predicted gene 15934;transcript_id=NR_155869.1;extra_copy_number=0
CM058250.1	Liftoff	exon	52188652	52188845	.	-	.	ID=exon-NR_155869.1-1;Parent=rna-NR_155869.1;Dbxref=GeneID:102638854,GenBank:NR_155869.1,MGI:MGI:3801896;gbkey=ncRNA;gene=Gm15934;product=predicted gene 15934;transcript_id=NR_155869.1;extra_copy_number=0
CM058250.1	Liftoff	gene	52188734	52217889	.	+	.	ID=gene-Popdc3;Dbxref=GeneID:78977,MGI:MGI:1930153;Name=Popdc3;description=popeye domain containing 3;gbkey=Gene;gene=Popdc3;gene_biotype=protein_coding;gene_synonym=Pop3;coverage=1.0;sequence_ID=1.0;valid_ORFs=3;extra_copy_number=0;copy_num_ID=gene-Popdc3_0
CM058250.1	Liftoff	mRNA	52188734	52217889	.	+	.	ID=rna-NM_024286.1;Parent=gene-Popdc3;Dbxref=GeneID:78977,GenBank:NM_024286.1,MGI:MGI:1930153;Name=NM_024286.1;gbkey=mRNA;gene=Popdc3;product=popeye domain containing 3;tag=RefSeq Select;transcript_id=NM_024286.1;matches_ref_protein=True;valid_ORF=True;extra_copy_number=0
CM058250.1	Liftoff	exon	52188734	52189004	.	+	.	ID=exon-NM_024286.1-1;Parent=rna-NM_024286.1;Dbxref=GeneID:78977,GenBank:NM_024286.1,MGI:MGI:1930153;gbkey=mRNA;gene=Popdc3;product=popeye domain containing 3;tag=RefSeq Select;transcript_id=NM_024286.1;extra_copy_number=0
CM058250.1	Liftoff	exon	52214000	52214718	.	+	.	ID=exon-NM_024286.1-2;Parent=rna-NM_024286.1;Dbxref=GeneID:78977,GenBank:NM_024286.1,MGI:MGI:1930153;gbkey=mRNA;gene=Popdc3;product=popeye domain containing 3;tag=RefSeq Select;transcript_id=NM_024286.1;extra_copy_number=0
CM058250.1	Liftoff	exon	52215870	52215978	.	+	.	ID=exon-NM_024286.1-3;Parent=rna-NM_024286.1;Dbxref=GeneID:78977,GenBank:NM_024286.1,MGI:MGI:1930153;gbkey=mRNA;gene=Popdc3;product=popeye domain containing 3;tag=RefSeq Select;transcript_id=NM_024286.1;extra_copy_number=0
CM058250.1	Liftoff	exon	52217138	52217889	.	+	.	ID=exon-NM_024286.1-4;Parent=rna-NM_024286.1;Dbxref=GeneID:78977,GenBank:NM_024286.1,MGI:MGI:1930153;gbkey=mRNA;gene=Popdc3;product=popeye domain containing 3;tag=RefSeq Select;transcript_id=NM_024286.1;extra_copy_number=0
CM058250.1	Liftoff	CDS	52214234	52214718	.	+	.	ID=cds-NP_077248.1;Parent=rna-NM_024286.1;Dbxref=CCDS:CCDS23827.1,GeneID:78977,GenBank:NP_077248.1,MGI:MGI:1930153;Name=NP_077248.1;gbkey=CDS;gene=Popdc3;product=popeye domain-containing protein 3;protein_id=NP_077248.1;tag=RefSeq Select;extra_copy_number=0
CM058250.1	Liftoff	CDS	52215870	52215978	.	+	.	ID=cds-NP_077248.1;Parent=rna-NM_024286.1;Dbxref=CCDS:CCDS23827.1,GeneID:78977,GenBank:NP_077248.1,MGI:MGI:1930153;Name=NP_077248.1;gbkey=CDS;gene=Popdc3;product=popeye domain-containing protein 3;protein_id=NP_077248.1;tag=RefSeq Select;extra_copy_number=0
CM058250.1	Liftoff	CDS	52217138	52217419	.	+	.	ID=cds-NP_077248.1;Parent=rna-NM_024286.1;Dbxref=CCDS:CCDS23827.1,GeneID:78977,GenBank:NP_077248.1,MGI:MGI:1930153;Name=NP_077248.1;gbkey=CDS;gene=Popdc3;product=popeye domain-containing protein 3;protein_id=NP_077248.1;tag=RefSeq Select;extra_copy_number=0
CM058250.1	Liftoff	mRNA	52188779	52217883	.	+	.	ID=rna-XM_006512931.5;Parent=gene-Popdc3;Dbxref=GeneID:78977,GenBank:XM_006512931.5,MGI:MGI:1930153;Name=XM_006512931.5;gbkey=mRNA;gene=Popdc3;model_evidence=Supporting evidence includes similarity to: 8 ESTs%2C 1 Protein%2C 27 long SRA reads%2C and 100%25 coverage of the annotated genomic feature by RNAseq alignments%2C including 17 samples with support for all annotated introns;product=popeye domain containing 3%2C transcript variant X2;transcript_id=XM_006512931.5;matches_ref_protein=True;valid_ORF=True;extra_copy_number=0
CM058250.1	Liftoff	exon	52188779	52189004	.	+	.	ID=exon-XM_006512931.5-1;Parent=rna-XM_006512931.5;Dbxref=GeneID:78977,GenBank:XM_006512931.5,MGI:MGI:1930153;gbkey=mRNA;gene=Popdc3;product=popeye domain containing 3%2C transcript variant X2;transcript_id=XM_006512931.5;extra_copy_number=0
CM058250.1	Liftoff	exon	52214000	52214347	.	+	.	ID=exon-XM_006512931.5-2;Parent=rna-XM_006512931.5;Dbxref=GeneID:78977,GenBank:XM_006512931.5,MGI:MGI:1930153;gbkey=mRNA;gene=Popdc3;product=popeye domain containing 3%2C transcript variant X2;transcript_id=XM_006512931.5;extra_copy_number=0
CM058250.1	Liftoff	exon	52214507	52214718	.	+	.	ID=exon-XM_006512931.5-3;Parent=rna-XM_006512931.5;Dbxref=GeneID:78977,GenBank:XM_006512931.5,MGI:MGI:1930153;gbkey=mRNA;gene=Popdc3;product=popeye domain containing 3%2C transcript variant X2;transcript_id=XM_006512931.5;extra_copy_number=0
CM058250.1	Liftoff	exon	52215870	52215978	.	+	.	ID=exon-XM_006512931.5-4;Parent=rna-XM_006512931.5;Dbxref=GeneID:78977,GenBank:XM_006512931.5,MGI:MGI:1930153;gbkey=mRNA;gene=Popdc3;product=popeye domain containing 3%2C transcript variant X2;transcript_id=XM_006512931.5;extra_copy_number=0
CM058250.1	Liftoff	exon	52217138	52217883	.	+	.	ID=exon-XM_006512931.5-5;Parent=rna-XM_006512931.5;Dbxref=GeneID:78977,GenBank:XM_006512931.5,MGI:MGI:1930153;gbkey=mRNA;gene=Popdc3;product=popeye domain containing 3%2C transcript variant X2;transcript_id=XM_006512931.5;extra_copy_number=0
CM058250.1	Liftoff	CDS	52214234	52214347	.	+	.	ID=cds-XP_006512994.1;Parent=rna-XM_006512931.5;Dbxref=GeneID:78977,GenBank:XP_006512994.1,MGI:MGI:1930153;Name=XP_006512994.1;gbkey=CDS;gene=Popdc3;product=popeye domain-containing protein 3 isoform X2;protein_id=XP_006512994.1;extra_copy_number=0
CM058250.1	Liftoff	CDS	52214507	52214718	.	+	.	ID=cds-XP_006512994.1;Parent=rna-XM_006512931.5;Dbxref=GeneID:78977,GenBank:XP_006512994.1,MGI:MGI:1930153;Name=XP_006512994.1;gbkey=CDS;gene=Popdc3;product=popeye domain-containing protein 3 isoform X2;protein_id=XP_006512994.1;extra_copy_number=0
CM058250.1	Liftoff	CDS	52215870	52215978	.	+	.	ID=cds-XP_006512994.1;Parent=rna-XM_006512931.5;Dbxref=GeneID:78977,GenBank:XP_006512994.1,MGI:MGI:1930153;Name=XP_006512994.1;gbkey=CDS;gene=Popdc3;product=popeye domain-containing protein 3 isoform X2;protein_id=XP_006512994.1;extra_copy_number=0
CM058250.1	Liftoff	CDS	52217138	52217419	.	+	.	ID=cds-XP_006512994.1;Parent=rna-XM_006512931.5;Dbxref=GeneID:78977,GenBank:XP_006512994.1,MGI:MGI:1930153;Name=XP_006512994.1;gbkey=CDS;gene=Popdc3;product=popeye domain-containing protein 3 isoform X2;protein_id=XP_006512994.1;extra_copy_number=0
CM058250.1	Liftoff	mRNA	52191908	52217883	.	+	.	ID=rna-XM_036156114.1;Parent=gene-Popdc3;Dbxref=GeneID:78977,GenBank:XM_036156114.1,MGI:MGI:1930153;Name=XM_036156114.1;gbkey=mRNA;gene=Popdc3;model_evidence=Supporting evidence includes similarity to: 9 ESTs%2C 4 Proteins%2C 27 long SRA reads%2C and 95%25 coverage of the annotated genomic feature by RNAseq alignments%2C including 3 samples with support for all annotated introns;product=popeye domain containing 3%2C transcript variant X1;transcript_id=XM_036156114.1;matches_ref_protein=True;valid_ORF=True;extra_copy_number=0
CM058250.1	Liftoff	exon	52191908	52192022	.	+	.	ID=exon-XM_036156114.1-1;Parent=rna-XM_036156114.1;Dbxref=GeneID:78977,GenBank:XM_036156114.1,MGI:MGI:1930153;gbkey=mRNA;gene=Popdc3;product=popeye domain containing 3%2C transcript variant X1;transcript_id=XM_036156114.1;extra_copy_number=0
CM058250.1	Liftoff	exon	52214000	52214718	.	+	.	ID=exon-XM_036156114.1-2;Parent=rna-XM_036156114.1;Dbxref=GeneID:78977,GenBank:XM_036156114.1,MGI:MGI:1930153;gbkey=mRNA;gene=Popdc3;product=popeye domain containing 3%2C transcript variant X1;transcript_id=XM_036156114.1;extra_copy_number=0
CM058250.1	Liftoff	exon	52215870	52215978	.	+	.	ID=exon-XM_036156114.1-3;Parent=rna-XM_036156114.1;Dbxref=GeneID:78977,GenBank:XM_036156114.1,MGI:MGI:1930153;gbkey=mRNA;gene=Popdc3;product=popeye domain containing 3%2C transcript variant X1;transcript_id=XM_036156114.1;extra_copy_number=0
CM058250.1	Liftoff	exon	52217138	52217883	.	+	.	ID=exon-XM_036156114.1-4;Parent=rna-XM_036156114.1;Dbxref=GeneID:78977,GenBank:XM_036156114.1,MGI:MGI:1930153;gbkey=mRNA;gene=Popdc3;product=popeye domain containing 3%2C transcript variant X1;transcript_id=XM_036156114.1;extra_copy_number=0
CM058250.1	Liftoff	CDS	52214234	52214718	.	+	.	ID=cds-XP_036012007.1;Parent=rna-XM_036156114.1;Dbxref=GeneID:78977,GenBank:XP_036012007.1,MGI:MGI:1930153;Name=XP_036012007.1;gbkey=CDS;gene=Popdc3;product=popeye domain-containing protein 3 isoform X1;protein_id=XP_036012007.1;extra_copy_number=0
CM058250.1	Liftoff	CDS	52215870	52215978	.	+	.	ID=cds-XP_036012007.1;Parent=rna-XM_036156114.1;Dbxref=GeneID:78977,GenBank:XP_036012007.1,MGI:MGI:1930153;Name=XP_036012007.1;gbkey=CDS;gene=Popdc3;product=popeye domain-containing protein 3 isoform X1;protein_id=XP_036012007.1;extra_copy_number=0
CM058250.1	Liftoff	CDS	52217138	52217419	.	+	.	ID=cds-XP_036012007.1;Parent=rna-XM_036156114.1;Dbxref=GeneID:78977,GenBank:XP_036012007.1,MGI:MGI:1930153;Name=XP_036012007.1;gbkey=CDS;gene=Popdc3;product=popeye domain-containing protein 3 isoform X1;protein_id=XP_036012007.1;extra_copy_number=0
CM058250.1	Liftoff	gene	52235130	52271924	.	+	.	ID=gene-Bves;Dbxref=GeneID:23828,MGI:MGI:1346013;Name=Bves;description=blood vessel epicardial substance;gbkey=Gene;gene=Bves;gene_biotype=protein_coding;gene_synonym=mBVES,Pop1,Popdc1;coverage=1.0;sequence_ID=1.0;valid_ORFs=4;extra_copy_number=0;copy_num_ID=gene-Bves_0
CM058250.1	Liftoff	mRNA	52235130	52271924	.	+	.	ID=rna-XM_036155783.1;Parent=gene-Bves;Dbxref=GeneID:23828,GenBank:XM_036155783.1,MGI:MGI:1346013;Name=XM_036155783.1;gbkey=mRNA;gene=Bves;model_evidence=Supporting evidence includes similarity to: 1 mRNA%2C 3 ESTs%2C 106 long SRA reads%2C and 100%25 coverage of the annotated genomic feature by RNAseq alignments%2C including 8 samples with support for all annotated introns;product=blood vessel epicardial substance%2C transcript variant X3;transcript_id=XM_036155783.1;matches_ref_protein=True;valid_ORF=True;extra_copy_number=0
CM058250.1	Liftoff	exon	52235130	52235324	.	+	.	ID=exon-XM_036155783.1-1;Parent=rna-XM_036155783.1;Dbxref=GeneID:23828,GenBank:XM_036155783.1,MGI:MGI:1346013;gbkey=mRNA;gene=Bves;product=blood vessel epicardial substance%2C transcript variant X3;transcript_id=XM_036155783.1;extra_copy_number=0
CM058250.1	Liftoff	exon	52242478	52242602	.	+	.	ID=exon-XM_036155783.1-2;Parent=rna-XM_036155783.1;Dbxref=GeneID:23828,GenBank:XM_036155783.1,MGI:MGI:1346013;gbkey=mRNA;gene=Bves;product=blood vessel epicardial substance%2C transcript variant X3;transcript_id=XM_036155783.1;extra_copy_number=0
CM058250.1	Liftoff	exon	52245571	52245758	.	+	.	ID=exon-XM_036155783.1-3;Parent=rna-XM_036155783.1;Dbxref=GeneID:23828,GenBank:XM_036155783.1,MGI:MGI:1346013;gbkey=mRNA;gene=Bves;product=blood vessel epicardial substance%2C transcript variant X3;transcript_id=XM_036155783.1;extra_copy_number=0
CM058250.1	Liftoff	exon	52247235	52247343	.	+	.	ID=exon-XM_036155783.1-4;Parent=rna-XM_036155783.1;Dbxref=GeneID:23828,GenBank:XM_036155783.1,MGI:MGI:1346013;gbkey=mRNA;gene=Bves;product=blood vessel epicardial substance%2C transcript variant X3;transcript_id=XM_036155783.1;extra_copy_number=0
CM058250.1	Liftoff	exon	52253190	52253357	.	+	.	ID=exon-XM_036155783.1-5;Parent=rna-XM_036155783.1;Dbxref=GeneID:23828,GenBank:XM_036155783.1,MGI:MGI:1346013;gbkey=mRNA;gene=Bves;product=blood vessel epicardial substance%2C transcript variant X3;transcript_id=XM_036155783.1;extra_copy_number=0
CM058250.1	Liftoff	exon	52254191	52254332	.	+	.	ID=exon-XM_036155783.1-6;Parent=rna-XM_036155783.1;Dbxref=GeneID:23828,GenBank:XM_036155783.1,MGI:MGI:1346013;gbkey=mRNA;gene=Bves;product=blood vessel epicardial substance%2C transcript variant X3;transcript_id=XM_036155783.1;extra_copy_number=0
CM058250.1	Liftoff	exon	52268631	52271924	.	+	.	ID=exon-XM_036155783.1-7;Parent=rna-XM_036155783.1;Dbxref=GeneID:23828,GenBank:XM_036155783.1,MGI:MGI:1346013;gbkey=mRNA;gene=Bves;product=blood vessel epicardial substance%2C transcript variant X3;transcript_id=XM_036155783.1;extra_copy_number=0
CM058250.1	Liftoff	CDS	52242531	52242602	.	+	.	ID=cds-XP_036011676.1;Parent=rna-XM_036155783.1;Dbxref=GeneID:23828,GenBank:XP_036011676.1,MGI:MGI:1346013;Name=XP_036011676.1;gbkey=CDS;gene=Bves;product=blood vessel epicardial substance isoform X2;protein_id=XP_036011676.1;extra_copy_number=0
CM058250.1	Liftoff	CDS	52245571	52245758	.	+	.	ID=cds-XP_036011676.1;Parent=rna-XM_036155783.1;Dbxref=GeneID:23828,GenBank:XP_036011676.1,MGI:MGI:1346013;Name=XP_036011676.1;gbkey=CDS;gene=Bves;product=blood vessel epicardial substance isoform X2;protein_id=XP_036011676.1;extra_copy_number=0
CM058250.1	Liftoff	CDS	52247235	52247343	.	+	.	ID=cds-XP_036011676.1;Parent=rna-XM_036155783.1;Dbxref=GeneID:23828,GenBank:XP_036011676.1,MGI:MGI:1346013;Name=XP_036011676.1;gbkey=CDS;gene=Bves;product=blood vessel epicardial substance isoform X2;protein_id=XP_036011676.1;extra_copy_number=0
CM058250.1	Liftoff	CDS	52253190	52253357	.	+	.	ID=cds-XP_036011676.1;Parent=rna-XM_036155783.1;Dbxref=GeneID:23828,GenBank:XP_036011676.1,MGI:MGI:1346013;Name=XP_036011676.1;gbkey=CDS;gene=Bves;product=blood vessel epicardial substance isoform X2;protein_id=XP_036011676.1;extra_copy_number=0
CM058250.1	Liftoff	CDS	52254191	52254332	.	+	.	ID=cds-XP_036011676.1;Parent=rna-XM_036155783.1;Dbxref=GeneID:23828,GenBank:XP_036011676.1,MGI:MGI:1346013;Name=XP_036011676.1;gbkey=CDS;gene=Bves;product=blood vessel epicardial substance isoform X2;protein_id=XP_036011676.1;extra_copy_number=0
CM058250.1	Liftoff	CDS	52268631	52268749	.	+	.	ID=cds-XP_036011676.1;Parent=rna-XM_036155783.1;Dbxref=GeneID:23828,GenBank:XP_036011676.1,MGI:MGI:1346013;Name=XP_036011676.1;gbkey=CDS;gene=Bves;product=blood vessel epicardial substance isoform X2;protein_id=XP_036011676.1;extra_copy_number=0
CM058250.1	Liftoff	mRNA	52235178	52271924	.	+	.	ID=rna-NM_024285.3;Parent=gene-Bves;Dbxref=GeneID:23828,GenBank:NM_024285.3,MGI:MGI:1346013;Name=NM_024285.3;gbkey=mRNA;gene=Bves;product=blood vessel epicardial substance;tag=RefSeq Select;transcript_id=NM_024285.3;matches_ref_protein=True;valid_ORF=True;extra_copy_number=0
CM058250.1	Liftoff	exon	52235178	52235324	.	+	.	ID=exon-NM_024285.3-1;Parent=rna-NM_024285.3;Dbxref=GeneID:23828,GenBank:NM_024285.3,MGI:MGI:1346013;gbkey=mRNA;gene=Bves;product=blood vessel epicardial substance;tag=RefSeq Select;transcript_id=NM_024285.3;extra_copy_number=0
CM058250.1	Liftoff	exon	52238664	52238900	.	+	.	ID=exon-NM_024285.3-2;Parent=rna-NM_024285.3;Dbxref=GeneID:23828,GenBank:NM_024285.3,MGI:MGI:1346013;gbkey=mRNA;gene=Bves;product=blood vessel epicardial substance;tag=RefSeq Select;transcript_id=NM_024285.3;extra_copy_number=0
CM058250.1	Liftoff	exon	52242478	52242602	.	+	.	ID=exon-NM_024285.3-3;Parent=rna-NM_024285.3;Dbxref=GeneID:23828,GenBank:NM_024285.3,MGI:MGI:1346013;gbkey=mRNA;gene=Bves;product=blood vessel epicardial substance;tag=RefSeq Select;transcript_id=NM_024285.3;extra_copy_number=0
CM058250.1	Liftoff	exon	52245571	52245758	.	+	.	ID=exon-NM_024285.3-4;Parent=rna-NM_024285.3;Dbxref=GeneID:23828,GenBank:NM_024285.3,MGI:MGI:1346013;gbkey=mRNA;gene=Bves;product=blood vessel epicardial substance;tag=RefSeq Select;transcript_id=NM_024285.3;extra_copy_number=0
CM058250.1	Liftoff	exon	52247235	52247343	.	+	.	ID=exon-NM_024285.3-5;Parent=rna-NM_024285.3;Dbxref=GeneID:23828,GenBank:NM_024285.3,MGI:MGI:1346013;gbkey=mRNA;gene=Bves;product=blood vessel epicardial substance;tag=RefSeq Select;transcript_id=NM_024285.3;extra_copy_number=0
CM058250.1	Liftoff	exon	52253190	52253357	.	+	.	ID=exon-NM_024285.3-6;Parent=rna-NM_024285.3;Dbxref=GeneID:23828,GenBank:NM_024285.3,MGI:MGI:1346013;gbkey=mRNA;gene=Bves;product=blood vessel epicardial substance;tag=RefSeq Select;transcript_id=NM_024285.3;extra_copy_number=0
CM058250.1	Liftoff	exon	52254191	52254332	.	+	.	ID=exon-NM_024285.3-7;Parent=rna-NM_024285.3;Dbxref=GeneID:23828,GenBank:NM_024285.3,MGI:MGI:1346013;gbkey=mRNA;gene=Bves;product=blood vessel epicardial substance;tag=RefSeq Select;transcript_id=NM_024285.3;extra_copy_number=0
CM058250.1	Liftoff	exon	52268631	52271924	.	+	.	ID=exon-NM_024285.3-8;Parent=rna-NM_024285.3;Dbxref=GeneID:23828,GenBank:NM_024285.3,MGI:MGI:1346013;gbkey=mRNA;gene=Bves;product=blood vessel epicardial substance;tag=RefSeq Select;transcript_id=NM_024285.3;extra_copy_number=0
CM058250.1	Liftoff	CDS	52238675	52238900	.	+	.	ID=cds-NP_077247.1;Parent=rna-NM_024285.3;Dbxref=CCDS:CCDS23828.1,GeneID:23828,GenBank:NP_077247.1,MGI:MGI:1346013;Name=NP_077247.1;gbkey=CDS;gene=Bves;product=blood vessel epicardial substance;protein_id=NP_077247.1;tag=RefSeq Select;extra_copy_number=0
CM058250.1	Liftoff	CDS	52242478	52242602	.	+	.	ID=cds-NP_077247.1;Parent=rna-NM_024285.3;Dbxref=CCDS:CCDS23828.1,GeneID:23828,GenBank:NP_077247.1,MGI:MGI:1346013;Name=NP_077247.1;gbkey=CDS;gene=Bves;product=blood vessel epicardial substance;protein_id=NP_077247.1;tag=RefSeq Select;extra_copy_number=0
CM058250.1	Liftoff	CDS	52245571	52245758	.	+	.	ID=cds-NP_077247.1;Parent=rna-NM_024285.3;Dbxref=CCDS:CCDS23828.1,GeneID:23828,GenBank:NP_077247.1,MGI:MGI:1346013;Name=NP_077247.1;gbkey=CDS;gene=Bves;product=blood vessel epicardial substance;protein_id=NP_077247.1;tag=RefSeq Select;extra_copy_number=0
CM058250.1	Liftoff	CDS	52247235	52247343	.	+	.	ID=cds-NP_077247.1;Parent=rna-NM_024285.3;Dbxref=CCDS:CCDS23828.1,GeneID:23828,GenBank:NP_077247.1,MGI:MGI:1346013;Name=NP_077247.1;gbkey=CDS;gene=Bves;product=blood vessel epicardial substance;protein_id=NP_077247.1;tag=RefSeq Select;extra_copy_number=0
CM058250.1	Liftoff	CDS	52253190	52253357	.	+	.	ID=cds-NP_077247.1;Parent=rna-NM_024285.3;Dbxref=CCDS:CCDS23828.1,GeneID:23828,GenBank:NP_077247.1,MGI:MGI:1346013;Name=NP_077247.1;gbkey=CDS;gene=Bves;product=blood vessel epicardial substance;protein_id=NP_077247.1;tag=RefSeq Select;extra_copy_number=0
CM058250.1	Liftoff	CDS	52254191	52254332	.	+	.	ID=cds-NP_077247.1;Parent=rna-NM_024285.3;Dbxref=CCDS:CCDS23828.1,GeneID:23828,GenBank:NP_077247.1,MGI:MGI:1346013;Name=NP_077247.1;gbkey=CDS;gene=Bves;product=blood vessel epicardial substance;protein_id=NP_077247.1;tag=RefSeq Select;extra_copy_number=0
CM058250.1	Liftoff	CDS	52268631	52268749	.	+	.	ID=cds-NP_077247.1;Parent=rna-NM_024285.3;Dbxref=CCDS:CCDS23828.1,GeneID:23828,GenBank:NP_077247.1,MGI:MGI:1346013;Name=NP_077247.1;gbkey=CDS;gene=Bves;product=blood vessel epicardial substance;protein_id=NP_077247.1;tag=RefSeq Select;extra_copy_number=0
CM058250.1	Liftoff	mRNA	52235334	52271924	.	+	.	ID=rna-XM_006512736.5;Parent=gene-Bves;Dbxref=GeneID:23828,GenBank:XM_006512736.5,MGI:MGI:1346013;Name=XM_006512736.5;gbkey=mRNA;gene=Bves;model_evidence=Supporting evidence includes similarity to: 2 mRNAs%2C 4 ESTs%2C 8 Proteins%2C 111 long SRA reads%2C and 100%25 coverage of the annotated genomic feature by RNAseq alignments%2C including 15 samples with support for all annotated introns;product=blood vessel epicardial substance%2C transcript variant X1;transcript_id=XM_006512736.5;matches_ref_protein=True;valid_ORF=True;extra_copy_number=0
CM058250.1	Liftoff	exon	52235334	52235678	.	+	.	ID=exon-XM_006512736.5-1;Parent=rna-XM_006512736.5;Dbxref=GeneID:23828,GenBank:XM_006512736.5,MGI:MGI:1346013;gbkey=mRNA;gene=Bves;product=blood vessel epicardial substance%2C transcript variant X1;transcript_id=XM_006512736.5;extra_copy_number=0
CM058250.1	Liftoff	exon	52238664	52238900	.	+	.	ID=exon-XM_006512736.5-2;Parent=rna-XM_006512736.5;Dbxref=GeneID:23828,GenBank:XM_006512736.5,MGI:MGI:1346013;gbkey=mRNA;gene=Bves;product=blood vessel epicardial substance%2C transcript variant X1;transcript_id=XM_006512736.5;extra_copy_number=0
CM058250.1	Liftoff	exon	52242478	52242602	.	+	.	ID=exon-XM_006512736.5-3;Parent=rna-XM_006512736.5;Dbxref=GeneID:23828,GenBank:XM_006512736.5,MGI:MGI:1346013;gbkey=mRNA;gene=Bves;product=blood vessel epicardial substance%2C transcript variant X1;transcript_id=XM_006512736.5;extra_copy_number=0
CM058250.1	Liftoff	exon	52245571	52245758	.	+	.	ID=exon-XM_006512736.5-4;Parent=rna-XM_006512736.5;Dbxref=GeneID:23828,GenBank:XM_006512736.5,MGI:MGI:1346013;gbkey=mRNA;gene=Bves;product=blood vessel epicardial substance%2C transcript variant X1;transcript_id=XM_006512736.5;extra_copy_number=0
CM058250.1	Liftoff	exon	52247235	52247343	.	+	.	ID=exon-XM_006512736.5-5;Parent=rna-XM_006512736.5;Dbxref=GeneID:23828,GenBank:XM_006512736.5,MGI:MGI:1346013;gbkey=mRNA;gene=Bves;product=blood vessel epicardial substance%2C transcript variant X1;transcript_id=XM_006512736.5;extra_copy_number=0
CM058250.1	Liftoff	exon	52253190	52253357	.	+	.	ID=exon-XM_006512736.5-6;Parent=rna-XM_006512736.5;Dbxref=GeneID:23828,GenBank:XM_006512736.5,MGI:MGI:1346013;gbkey=mRNA;gene=Bves;product=blood vessel epicardial substance%2C transcript variant X1;transcript_id=XM_006512736.5;extra_copy_number=0
CM058250.1	Liftoff	exon	52254191	52254332	.	+	.	ID=exon-XM_006512736.5-7;Parent=rna-XM_006512736.5;Dbxref=GeneID:23828,GenBank:XM_006512736.5,MGI:MGI:1346013;gbkey=mRNA;gene=Bves;product=blood vessel epicardial substance%2C transcript variant X1;transcript_id=XM_006512736.5;extra_copy_number=0
CM058250.1	Liftoff	exon	52268631	52271924	.	+	.	ID=exon-XM_006512736.5-8;Parent=rna-XM_006512736.5;Dbxref=GeneID:23828,GenBank:XM_006512736.5,MGI:MGI:1346013;gbkey=mRNA;gene=Bves;product=blood vessel epicardial substance%2C transcript variant X1;transcript_id=XM_006512736.5;extra_copy_number=0
CM058250.1	Liftoff	CDS	52238675	52238900	.	+	.	ID=cds-XP_006512799.1;Parent=rna-XM_006512736.5;Dbxref=GeneID:23828,GenBank:XP_006512799.1,MGI:MGI:1346013;Name=XP_006512799.1;gbkey=CDS;gene=Bves;product=blood vessel epicardial substance isoform X1;protein_id=XP_006512799.1;extra_copy_number=0
CM058250.1	Liftoff	CDS	52242478	52242602	.	+	.	ID=cds-XP_006512799.1;Parent=rna-XM_006512736.5;Dbxref=GeneID:23828,GenBank:XP_006512799.1,MGI:MGI:1346013;Name=XP_006512799.1;gbkey=CDS;gene=Bves;product=blood vessel epicardial substance isoform X1;protein_id=XP_006512799.1;extra_copy_number=0
CM058250.1	Liftoff	CDS	52245571	52245758	.	+	.	ID=cds-XP_006512799.1;Parent=rna-XM_006512736.5;Dbxref=GeneID:23828,GenBank:XP_006512799.1,MGI:MGI:1346013;Name=XP_006512799.1;gbkey=CDS;gene=Bves;product=blood vessel epicardial substance isoform X1;protein_id=XP_006512799.1;extra_copy_number=0
CM058250.1	Liftoff	CDS	52247235	52247343	.	+	.	ID=cds-XP_006512799.1;Parent=rna-XM_006512736.5;Dbxref=GeneID:23828,GenBank:XP_006512799.1,MGI:MGI:1346013;Name=XP_006512799.1;gbkey=CDS;gene=Bves;product=blood vessel epicardial substance isoform X1;protein_id=XP_006512799.1;extra_copy_number=0
CM058250.1	Liftoff	CDS	52253190	52253357	.	+	.	ID=cds-XP_006512799.1;Parent=rna-XM_006512736.5;Dbxref=GeneID:23828,GenBank:XP_006512799.1,MGI:MGI:1346013;Name=XP_006512799.1;gbkey=CDS;gene=Bves;product=blood vessel epicardial substance isoform X1;protein_id=XP_006512799.1;extra_copy_number=0
CM058250.1	Liftoff	CDS	52254191	52254332	.	+	.	ID=cds-XP_006512799.1;Parent=rna-XM_006512736.5;Dbxref=GeneID:23828,GenBank:XP_006512799.1,MGI:MGI:1346013;Name=XP_006512799.1;gbkey=CDS;gene=Bves;product=blood vessel epicardial substance isoform X1;protein_id=XP_006512799.1;extra_copy_number=0
CM058250.1	Liftoff	CDS	52268631	52268749	.	+	.	ID=cds-XP_006512799.1;Parent=rna-XM_006512736.5;Dbxref=GeneID:23828,GenBank:XP_006512799.1,MGI:MGI:1346013;Name=XP_006512799.1;gbkey=CDS;gene=Bves;product=blood vessel epicardial substance isoform X1;protein_id=XP_006512799.1;extra_copy_number=0
CM058250.1	Liftoff	mRNA	52235334	52271924	.	+	.	ID=rna-XM_006512737.3;Parent=gene-Bves;Dbxref=GeneID:23828,GenBank:XM_006512737.3,MGI:MGI:1346013;Name=XM_006512737.3;gbkey=mRNA;gene=Bves;model_evidence=Supporting evidence includes similarity to: 2 mRNAs%2C 3 ESTs%2C 8 Proteins%2C 110 long SRA reads%2C and 100%25 coverage of the annotated genomic feature by RNAseq alignments%2C including 8 samples with support for all annotated introns;product=blood vessel epicardial substance%2C transcript variant X2;transcript_id=XM_006512737.3;matches_ref_protein=True;valid_ORF=True;extra_copy_number=0
CM058250.1	Liftoff	exon	52235334	52235494	.	+	.	ID=exon-XM_006512737.3-1;Parent=rna-XM_006512737.3;Dbxref=GeneID:23828,GenBank:XM_006512737.3,MGI:MGI:1346013;gbkey=mRNA;gene=Bves;product=blood vessel epicardial substance%2C transcript variant X2;transcript_id=XM_006512737.3;extra_copy_number=0
CM058250.1	Liftoff	exon	52238664	52238900	.	+	.	ID=exon-XM_006512737.3-2;Parent=rna-XM_006512737.3;Dbxref=GeneID:23828,GenBank:XM_006512737.3,MGI:MGI:1346013;gbkey=mRNA;gene=Bves;product=blood vessel epicardial substance%2C transcript variant X2;transcript_id=XM_006512737.3;extra_copy_number=0
CM058250.1	Liftoff	exon	52242478	52242602	.	+	.	ID=exon-XM_006512737.3-3;Parent=rna-XM_006512737.3;Dbxref=GeneID:23828,GenBank:XM_006512737.3,MGI:MGI:1346013;gbkey=mRNA;gene=Bves;product=blood vessel epicardial substance%2C transcript variant X2;transcript_id=XM_006512737.3;extra_copy_number=0
CM058250.1	Liftoff	exon	52245571	52245758	.	+	.	ID=exon-XM_006512737.3-4;Parent=rna-XM_006512737.3;Dbxref=GeneID:23828,GenBank:XM_006512737.3,MGI:MGI:1346013;gbkey=mRNA;gene=Bves;product=blood vessel epicardial substance%2C transcript variant X2;transcript_id=XM_006512737.3;extra_copy_number=0
CM058250.1	Liftoff	exon	52247235	52247343	.	+	.	ID=exon-XM_006512737.3-5;Parent=rna-XM_006512737.3;Dbxref=GeneID:23828,GenBank:XM_006512737.3,MGI:MGI:1346013;gbkey=mRNA;gene=Bves;product=blood vessel epicardial substance%2C transcript variant X2;transcript_id=XM_006512737.3;extra_copy_number=0
CM058250.1	Liftoff	exon	52253190	52253357	.	+	.	ID=exon-XM_006512737.3-6;Parent=rna-XM_006512737.3;Dbxref=GeneID:23828,GenBank:XM_006512737.3,MGI:MGI:1346013;gbkey=mRNA;gene=Bves;product=blood vessel epicardial substance%2C transcript variant X2;transcript_id=XM_006512737.3;extra_copy_number=0
CM058250.1	Liftoff	exon	52254191	52254332	.	+	.	ID=exon-XM_006512737.3-7;Parent=rna-XM_006512737.3;Dbxref=GeneID:23828,GenBank:XM_006512737.3,MGI:MGI:1346013;gbkey=mRNA;gene=Bves;product=blood vessel epicardial substance%2C transcript variant X2;transcript_id=XM_006512737.3;extra_copy_number=0
CM058250.1	Liftoff	exon	52268631	52271924	.	+	.	ID=exon-XM_006512737.3-8;Parent=rna-XM_006512737.3;Dbxref=GeneID:23828,GenBank:XM_006512737.3,MGI:MGI:1346013;gbkey=mRNA;gene=Bves;product=blood vessel epicardial substance%2C transcript variant X2;transcript_id=XM_006512737.3;extra_copy_number=0
CM058250.1	Liftoff	CDS	52238675	52238900	.	+	.	ID=cds-XP_006512800.1;Parent=rna-XM_006512737.3;Dbxref=GeneID:23828,GenBank:XP_006512800.1,MGI:MGI:1346013;Name=XP_006512800.1;gbkey=CDS;gene=Bves;product=blood vessel epicardial substance isoform X1;protein_id=XP_006512800.1;extra_copy_number=0
CM058250.1	Liftoff	CDS	52242478	52242602	.	+	.	ID=cds-XP_006512800.1;Parent=rna-XM_006512737.3;Dbxref=GeneID:23828,GenBank:XP_006512800.1,MGI:MGI:1346013;Name=XP_006512800.1;gbkey=CDS;gene=Bves;product=blood vessel epicardial substance isoform X1;protein_id=XP_006512800.1;extra_copy_number=0
CM058250.1	Liftoff	CDS	52245571	52245758	.	+	.	ID=cds-XP_006512800.1;Parent=rna-XM_006512737.3;Dbxref=GeneID:23828,GenBank:XP_006512800.1,MGI:MGI:1346013;Name=XP_006512800.1;gbkey=CDS;gene=Bves;product=blood vessel epicardial substance isoform X1;protein_id=XP_006512800.1;extra_copy_number=0
CM058250.1	Liftoff	CDS	52247235	52247343	.	+	.	ID=cds-XP_006512800.1;Parent=rna-XM_006512737.3;Dbxref=GeneID:23828,GenBank:XP_006512800.1,MGI:MGI:1346013;Name=XP_006512800.1;gbkey=CDS;gene=Bves;product=blood vessel epicardial substance isoform X1;protein_id=XP_006512800.1;extra_copy_number=0
CM058250.1	Liftoff	CDS	52253190	52253357	.	+	.	ID=cds-XP_006512800.1;Parent=rna-XM_006512737.3;Dbxref=GeneID:23828,GenBank:XP_006512800.1,MGI:MGI:1346013;Name=XP_006512800.1;gbkey=CDS;gene=Bves;product=blood vessel epicardial substance isoform X1;protein_id=XP_006512800.1;extra_copy_number=0
CM058250.1	Liftoff	CDS	52254191	52254332	.	+	.	ID=cds-XP_006512800.1;Parent=rna-XM_006512737.3;Dbxref=GeneID:23828,GenBank:XP_006512800.1,MGI:MGI:1346013;Name=XP_006512800.1;gbkey=CDS;gene=Bves;product=blood vessel epicardial substance isoform X1;protein_id=XP_006512800.1;extra_copy_number=0
CM058250.1	Liftoff	CDS	52268631	52268749	.	+	.	ID=cds-XP_006512800.1;Parent=rna-XM_006512737.3;Dbxref=GeneID:23828,GenBank:XP_006512800.1,MGI:MGI:1346013;Name=XP_006512800.1;gbkey=CDS;gene=Bves;product=blood vessel epicardial substance isoform X1;protein_id=XP_006512800.1;extra_copy_number=0
CM058250.1	Liftoff	gene	52276057	52385757	.	-	.	ID=gene-Lin28b;Dbxref=GeneID:380669,MGI:MGI:3584032;Name=Lin28b;description=lin-28 homolog B;gbkey=Gene;gene=Lin28b;gene_biotype=protein_coding;gene_synonym=2810403D23Rik,D030047M17Rik,Lin-28.2;coverage=1.0;sequence_ID=0.999;valid_ORFs=10;extra_copy_number=0;copy_num_ID=gene-Lin28b_0
CM058250.1	Liftoff	mRNA	52276057	52385378	.	-	.	ID=rna-XM_011243180.4;Parent=gene-Lin28b;Dbxref=GeneID:380669,GenBank:XM_011243180.4,MGI:MGI:3584032;Name=XM_011243180.4;gbkey=mRNA;gene=Lin28b;model_evidence=Supporting evidence includes similarity to: 1 mRNA%2C 11 ESTs%2C 1 Protein%2C 70 long SRA reads%2C and 100%25 coverage of the annotated genomic feature by RNAseq alignments%2C including 4 samples with support for all annotated introns;product=lin-28 homolog B%2C transcript variant X1;transcript_id=XM_011243180.4;matches_ref_protein=True;valid_ORF=True;extra_copy_number=0
CM058250.1	Liftoff	exon	52276057	52280871	.	-	.	ID=exon-XM_011243180.4-7;Parent=rna-XM_011243180.4;Dbxref=GeneID:380669,GenBank:XM_011243180.4,MGI:MGI:3584032;gbkey=mRNA;gene=Lin28b;product=lin-28 homolog B%2C transcript variant X1;transcript_id=XM_011243180.4;extra_copy_number=0
CM058250.1	Liftoff	exon	52318577	52318648	.	-	.	ID=exon-XM_011243180.4-6;Parent=rna-XM_011243180.4;Dbxref=GeneID:380669,GenBank:XM_011243180.4,MGI:MGI:3584032;gbkey=mRNA;gene=Lin28b;product=lin-28 homolog B%2C transcript variant X1;transcript_id=XM_011243180.4;extra_copy_number=0
CM058250.1	Liftoff	exon	52319964	52320148	.	-	.	ID=exon-XM_011243180.4-5;Parent=rna-XM_011243180.4;Dbxref=GeneID:380669,GenBank:XM_011243180.4,MGI:MGI:3584032;gbkey=mRNA;gene=Lin28b;product=lin-28 homolog B%2C transcript variant X1;transcript_id=XM_011243180.4;extra_copy_number=0
CM058250.1	Liftoff	exon	52368477	52368658	.	-	.	ID=exon-XM_011243180.4-4;Parent=rna-XM_011243180.4;Dbxref=GeneID:380669,GenBank:XM_011243180.4,MGI:MGI:3584032;gbkey=mRNA;gene=Lin28b;product=lin-28 homolog B%2C transcript variant X1;transcript_id=XM_011243180.4;extra_copy_number=0
CM058250.1	Liftoff	exon	52375788	52375836	.	-	.	ID=exon-XM_011243180.4-3;Parent=rna-XM_011243180.4;Dbxref=GeneID:380669,GenBank:XM_011243180.4,MGI:MGI:3584032;gbkey=mRNA;gene=Lin28b;product=lin-28 homolog B%2C transcript variant X1;transcript_id=XM_011243180.4;extra_copy_number=0
CM058250.1	Liftoff	exon	52381605	52381734	.	-	.	ID=exon-XM_011243180.4-2;Parent=rna-XM_011243180.4;Dbxref=GeneID:380669,GenBank:XM_011243180.4,MGI:MGI:3584032;gbkey=mRNA;gene=Lin28b;product=lin-28 homolog B%2C transcript variant X1;transcript_id=XM_011243180.4;extra_copy_number=0
CM058250.1	Liftoff	exon	52384871	52385378	.	-	.	ID=exon-XM_011243180.4-1;Parent=rna-XM_011243180.4;Dbxref=GeneID:380669,GenBank:XM_011243180.4,MGI:MGI:3584032;gbkey=mRNA;gene=Lin28b;product=lin-28 homolog B%2C transcript variant X1;transcript_id=XM_011243180.4;extra_copy_number=0
CM058250.1	Liftoff	CDS	52280505	52280871	.	-	.	ID=cds-XP_011241482.1;Parent=rna-XM_011243180.4;Dbxref=GeneID:380669,GenBank:XP_011241482.1,MGI:MGI:3584032;Name=XP_011241482.1;gbkey=CDS;gene=Lin28b;product=protein lin-28 homolog B isoform X1;protein_id=XP_011241482.1;extra_copy_number=0
CM058250.1	Liftoff	CDS	52318577	52318648	.	-	.	ID=cds-XP_011241482.1;Parent=rna-XM_011243180.4;Dbxref=GeneID:380669,GenBank:XP_011241482.1,MGI:MGI:3584032;Name=XP_011241482.1;gbkey=CDS;gene=Lin28b;product=protein lin-28 homolog B isoform X1;protein_id=XP_011241482.1;extra_copy_number=0
CM058250.1	Liftoff	CDS	52319964	52320148	.	-	.	ID=cds-XP_011241482.1;Parent=rna-XM_011243180.4;Dbxref=GeneID:380669,GenBank:XP_011241482.1,MGI:MGI:3584032;Name=XP_011241482.1;gbkey=CDS;gene=Lin28b;product=protein lin-28 homolog B isoform X1;protein_id=XP_011241482.1;extra_copy_number=0
CM058250.1	Liftoff	CDS	52368477	52368658	.	-	.	ID=cds-XP_011241482.1;Parent=rna-XM_011243180.4;Dbxref=GeneID:380669,GenBank:XP_011241482.1,MGI:MGI:3584032;Name=XP_011241482.1;gbkey=CDS;gene=Lin28b;product=protein lin-28 homolog B isoform X1;protein_id=XP_011241482.1;extra_copy_number=0
CM058250.1	Liftoff	CDS	52375788	52375836	.	-	.	ID=cds-XP_011241482.1;Parent=rna-XM_011243180.4;Dbxref=GeneID:380669,GenBank:XP_011241482.1,MGI:MGI:3584032;Name=XP_011241482.1;gbkey=CDS;gene=Lin28b;product=protein lin-28 homolog B isoform X1;protein_id=XP_011241482.1;extra_copy_number=0
CM058250.1	Liftoff	CDS	52381605	52381661	.	-	.	ID=cds-XP_011241482.1;Parent=rna-XM_011243180.4;Dbxref=GeneID:380669,GenBank:XP_011241482.1,MGI:MGI:3584032;Name=XP_011241482.1;gbkey=CDS;gene=Lin28b;product=protein lin-28 homolog B isoform X1;protein_id=XP_011241482.1;extra_copy_number=0
CM058250.1	Liftoff	mRNA	52276057	52385378	.	-	.	ID=rna-XM_011243182.4;Parent=gene-Lin28b;Dbxref=GeneID:380669,GenBank:XM_011243182.4,MGI:MGI:3584032;Name=XM_011243182.4;gbkey=mRNA;gene=Lin28b;model_evidence=Supporting evidence includes similarity to: 1 mRNA%2C 11 ESTs%2C 1 Protein%2C 71 long SRA reads%2C and 100%25 coverage of the annotated genomic feature by RNAseq alignments%2C including 12 samples with support for all annotated introns;product=lin-28 homolog B%2C transcript variant X3;transcript_id=XM_011243182.4;matches_ref_protein=True;valid_ORF=True;extra_copy_number=0
CM058250.1	Liftoff	exon	52276057	52280871	.	-	.	ID=exon-XM_011243182.4-6;Parent=rna-XM_011243182.4;Dbxref=GeneID:380669,GenBank:XM_011243182.4,MGI:MGI:3584032;gbkey=mRNA;gene=Lin28b;product=lin-28 homolog B%2C transcript variant X3;transcript_id=XM_011243182.4;extra_copy_number=0
CM058250.1	Liftoff	exon	52318577	52318648	.	-	.	ID=exon-XM_011243182.4-5;Parent=rna-XM_011243182.4;Dbxref=GeneID:380669,GenBank:XM_011243182.4,MGI:MGI:3584032;gbkey=mRNA;gene=Lin28b;product=lin-28 homolog B%2C transcript variant X3;transcript_id=XM_011243182.4;extra_copy_number=0
CM058250.1	Liftoff	exon	52319964	52320148	.	-	.	ID=exon-XM_011243182.4-4;Parent=rna-XM_011243182.4;Dbxref=GeneID:380669,GenBank:XM_011243182.4,MGI:MGI:3584032;gbkey=mRNA;gene=Lin28b;product=lin-28 homolog B%2C transcript variant X3;transcript_id=XM_011243182.4;extra_copy_number=0
CM058250.1	Liftoff	exon	52368477	52368658	.	-	.	ID=exon-XM_011243182.4-3;Parent=rna-XM_011243182.4;Dbxref=GeneID:380669,GenBank:XM_011243182.4,MGI:MGI:3584032;gbkey=mRNA;gene=Lin28b;product=lin-28 homolog B%2C transcript variant X3;transcript_id=XM_011243182.4;extra_copy_number=0
CM058250.1	Liftoff	exon	52375788	52375836	.	-	.	ID=exon-XM_011243182.4-2;Parent=rna-XM_011243182.4;Dbxref=GeneID:380669,GenBank:XM_011243182.4,MGI:MGI:3584032;gbkey=mRNA;gene=Lin28b;product=lin-28 homolog B%2C transcript variant X3;transcript_id=XM_011243182.4;extra_copy_number=0
CM058250.1	Liftoff	exon	52384871	52385378	.	-	.	ID=exon-XM_011243182.4-1;Parent=rna-XM_011243182.4;Dbxref=GeneID:380669,GenBank:XM_011243182.4,MGI:MGI:3584032;gbkey=mRNA;gene=Lin28b;product=lin-28 homolog B%2C transcript variant X3;transcript_id=XM_011243182.4;extra_copy_number=0
CM058250.1	Liftoff	CDS	52280505	52280871	.	-	.	ID=cds-XP_011241484.1;Parent=rna-XM_011243182.4;Dbxref=GeneID:380669,GenBank:XP_011241484.1,MGI:MGI:3584032;Name=XP_011241484.1;gbkey=CDS;gene=Lin28b;product=protein lin-28 homolog B isoform X2;protein_id=XP_011241484.1;extra_copy_number=0
CM058250.1	Liftoff	CDS	52318577	52318648	.	-	.	ID=cds-XP_011241484.1;Parent=rna-XM_011243182.4;Dbxref=GeneID:380669,GenBank:XP_011241484.1,MGI:MGI:3584032;Name=XP_011241484.1;gbkey=CDS;gene=Lin28b;product=protein lin-28 homolog B isoform X2;protein_id=XP_011241484.1;extra_copy_number=0
CM058250.1	Liftoff	CDS	52319964	52320148	.	-	.	ID=cds-XP_011241484.1;Parent=rna-XM_011243182.4;Dbxref=GeneID:380669,GenBank:XP_011241484.1,MGI:MGI:3584032;Name=XP_011241484.1;gbkey=CDS;gene=Lin28b;product=protein lin-28 homolog B isoform X2;protein_id=XP_011241484.1;extra_copy_number=0
CM058250.1	Liftoff	CDS	52368477	52368658	.	-	.	ID=cds-XP_011241484.1;Parent=rna-XM_011243182.4;Dbxref=GeneID:380669,GenBank:XP_011241484.1,MGI:MGI:3584032;Name=XP_011241484.1;gbkey=CDS;gene=Lin28b;product=protein lin-28 homolog B isoform X2;protein_id=XP_011241484.1;extra_copy_number=0
CM058250.1	Liftoff	CDS	52375788	52375836	.	-	.	ID=cds-XP_011241484.1;Parent=rna-XM_011243182.4;Dbxref=GeneID:380669,GenBank:XP_011241484.1,MGI:MGI:3584032;Name=XP_011241484.1;gbkey=CDS;gene=Lin28b;product=protein lin-28 homolog B isoform X2;protein_id=XP_011241484.1;extra_copy_number=0
CM058250.1	Liftoff	CDS	52384871	52384906	.	-	.	ID=cds-XP_011241484.1;Parent=rna-XM_011243182.4;Dbxref=GeneID:380669,GenBank:XP_011241484.1,MGI:MGI:3584032;Name=XP_011241484.1;gbkey=CDS;gene=Lin28b;product=protein lin-28 homolog B isoform X2;protein_id=XP_011241484.1;extra_copy_number=0
CM058250.1	Liftoff	mRNA	52276057	52377091	.	-	.	ID=rna-XM_011243183.4;Parent=gene-Lin28b;Dbxref=GeneID:380669,GenBank:XM_011243183.4,MGI:MGI:3584032;Name=XM_011243183.4;gbkey=mRNA;gene=Lin28b;model_evidence=Supporting evidence includes similarity to: 1 mRNA%2C 12 ESTs%2C 1 Protein%2C 72 long SRA reads%2C and 99%25 coverage of the annotated genomic feature by RNAseq alignments%2C including 13 samples with support for all annotated introns;product=lin-28 homolog B%2C transcript variant X4;transcript_id=XM_011243183.4;matches_ref_protein=True;valid_ORF=True;extra_copy_number=0
CM058250.1	Liftoff	exon	52276057	52280871	.	-	.	ID=exon-XM_011243183.4-7;Parent=rna-XM_011243183.4;Dbxref=GeneID:380669,GenBank:XM_011243183.4,MGI:MGI:3584032;gbkey=mRNA;gene=Lin28b;product=lin-28 homolog B%2C transcript variant X4;transcript_id=XM_011243183.4;extra_copy_number=0
CM058250.1	Liftoff	exon	52318577	52318648	.	-	.	ID=exon-XM_011243183.4-6;Parent=rna-XM_011243183.4;Dbxref=GeneID:380669,GenBank:XM_011243183.4,MGI:MGI:3584032;gbkey=mRNA;gene=Lin28b;product=lin-28 homolog B%2C transcript variant X4;transcript_id=XM_011243183.4;extra_copy_number=0
CM058250.1	Liftoff	exon	52319964	52320148	.	-	.	ID=exon-XM_011243183.4-5;Parent=rna-XM_011243183.4;Dbxref=GeneID:380669,GenBank:XM_011243183.4,MGI:MGI:3584032;gbkey=mRNA;gene=Lin28b;product=lin-28 homolog B%2C transcript variant X4;transcript_id=XM_011243183.4;extra_copy_number=0
CM058250.1	Liftoff	exon	52368477	52368658	.	-	.	ID=exon-XM_011243183.4-4;Parent=rna-XM_011243183.4;Dbxref=GeneID:380669,GenBank:XM_011243183.4,MGI:MGI:3584032;gbkey=mRNA;gene=Lin28b;product=lin-28 homolog B%2C transcript variant X4;transcript_id=XM_011243183.4;extra_copy_number=0
CM058250.1	Liftoff	exon	52368860	52369015	.	-	.	ID=exon-XM_011243183.4-3;Parent=rna-XM_011243183.4;Dbxref=GeneID:380669,GenBank:XM_011243183.4,MGI:MGI:3584032;gbkey=mRNA;gene=Lin28b;product=lin-28 homolog B%2C transcript variant X4;transcript_id=XM_011243183.4;extra_copy_number=0
CM058250.1	Liftoff	exon	52369491	52369780	.	-	.	ID=exon-XM_011243183.4-2;Parent=rna-XM_011243183.4;Dbxref=GeneID:380669,GenBank:XM_011243183.4,MGI:MGI:3584032;gbkey=mRNA;gene=Lin28b;product=lin-28 homolog B%2C transcript variant X4;transcript_id=XM_011243183.4;extra_copy_number=0
CM058250.1	Liftoff	exon	52375788	52377091	.	-	.	ID=exon-XM_011243183.4-1;Parent=rna-XM_011243183.4;Dbxref=GeneID:380669,GenBank:XM_011243183.4,MGI:MGI:3584032;gbkey=mRNA;gene=Lin28b;product=lin-28 homolog B%2C transcript variant X4;transcript_id=XM_011243183.4;extra_copy_number=0
CM058250.1	Liftoff	CDS	52280505	52280871	.	-	.	ID=cds-XP_011241485.1;Parent=rna-XM_011243183.4;Dbxref=GeneID:380669,GenBank:XP_011241485.1,MGI:MGI:3584032;Name=XP_011241485.1;gbkey=CDS;gene=Lin28b;product=protein lin-28 homolog B isoform X3;protein_id=XP_011241485.1;extra_copy_number=0
CM058250.1	Liftoff	CDS	52318577	52318648	.	-	.	ID=cds-XP_011241485.1;Parent=rna-XM_011243183.4;Dbxref=GeneID:380669,GenBank:XP_011241485.1,MGI:MGI:3584032;Name=XP_011241485.1;gbkey=CDS;gene=Lin28b;product=protein lin-28 homolog B isoform X3;protein_id=XP_011241485.1;extra_copy_number=0
CM058250.1	Liftoff	CDS	52319964	52320148	.	-	.	ID=cds-XP_011241485.1;Parent=rna-XM_011243183.4;Dbxref=GeneID:380669,GenBank:XP_011241485.1,MGI:MGI:3584032;Name=XP_011241485.1;gbkey=CDS;gene=Lin28b;product=protein lin-28 homolog B isoform X3;protein_id=XP_011241485.1;extra_copy_number=0
CM058250.1	Liftoff	CDS	52368477	52368658	.	-	.	ID=cds-XP_011241485.1;Parent=rna-XM_011243183.4;Dbxref=GeneID:380669,GenBank:XP_011241485.1,MGI:MGI:3584032;Name=XP_011241485.1;gbkey=CDS;gene=Lin28b;product=protein lin-28 homolog B isoform X3;protein_id=XP_011241485.1;extra_copy_number=0
CM058250.1	Liftoff	CDS	52368860	52368899	.	-	.	ID=cds-XP_011241485.1;Parent=rna-XM_011243183.4;Dbxref=GeneID:380669,GenBank:XP_011241485.1,MGI:MGI:3584032;Name=XP_011241485.1;gbkey=CDS;gene=Lin28b;product=protein lin-28 homolog B isoform X3;protein_id=XP_011241485.1;extra_copy_number=0
CM058250.1	Liftoff	mRNA	52276057	52375825	.	-	.	ID=rna-XM_011243185.4;Parent=gene-Lin28b;Dbxref=GeneID:380669,GenBank:XM_011243185.4,MGI:MGI:3584032;Name=XM_011243185.4;gbkey=mRNA;gene=Lin28b;model_evidence=Supporting evidence includes similarity to: 1 mRNA%2C 12 ESTs%2C 1 Protein%2C 71 long SRA reads%2C and 100%25 coverage of the annotated genomic feature by RNAseq alignments%2C including 14 samples with support for all annotated introns;product=lin-28 homolog B%2C transcript variant X7;transcript_id=XM_011243185.4;matches_ref_protein=True;valid_ORF=True;extra_copy_number=0
CM058250.1	Liftoff	exon	52276057	52280871	.	-	.	ID=exon-XM_011243185.4-7;Parent=rna-XM_011243185.4;Dbxref=GeneID:380669,GenBank:XM_011243185.4,MGI:MGI:3584032;gbkey=mRNA;gene=Lin28b;product=lin-28 homolog B%2C transcript variant X7;transcript_id=XM_011243185.4;extra_copy_number=0
CM058250.1	Liftoff	exon	52318577	52318648	.	-	.	ID=exon-XM_011243185.4-6;Parent=rna-XM_011243185.4;Dbxref=GeneID:380669,GenBank:XM_011243185.4,MGI:MGI:3584032;gbkey=mRNA;gene=Lin28b;product=lin-28 homolog B%2C transcript variant X7;transcript_id=XM_011243185.4;extra_copy_number=0
CM058250.1	Liftoff	exon	52319964	52320148	.	-	.	ID=exon-XM_011243185.4-5;Parent=rna-XM_011243185.4;Dbxref=GeneID:380669,GenBank:XM_011243185.4,MGI:MGI:3584032;gbkey=mRNA;gene=Lin28b;product=lin-28 homolog B%2C transcript variant X7;transcript_id=XM_011243185.4;extra_copy_number=0
CM058250.1	Liftoff	exon	52368477	52368658	.	-	.	ID=exon-XM_011243185.4-4;Parent=rna-XM_011243185.4;Dbxref=GeneID:380669,GenBank:XM_011243185.4,MGI:MGI:3584032;gbkey=mRNA;gene=Lin28b;product=lin-28 homolog B%2C transcript variant X7;transcript_id=XM_011243185.4;extra_copy_number=0
CM058250.1	Liftoff	exon	52368860	52369015	.	-	.	ID=exon-XM_011243185.4-3;Parent=rna-XM_011243185.4;Dbxref=GeneID:380669,GenBank:XM_011243185.4,MGI:MGI:3584032;gbkey=mRNA;gene=Lin28b;product=lin-28 homolog B%2C transcript variant X7;transcript_id=XM_011243185.4;extra_copy_number=0
CM058250.1	Liftoff	exon	52369491	52369785	.	-	.	ID=exon-XM_011243185.4-2;Parent=rna-XM_011243185.4;Dbxref=GeneID:380669,GenBank:XM_011243185.4,MGI:MGI:3584032;gbkey=mRNA;gene=Lin28b;product=lin-28 homolog B%2C transcript variant X7;transcript_id=XM_011243185.4;extra_copy_number=0
CM058250.1	Liftoff	exon	52375788	52375825	.	-	.	ID=exon-XM_011243185.4-1;Parent=rna-XM_011243185.4;Dbxref=GeneID:380669,GenBank:XM_011243185.4,MGI:MGI:3584032;gbkey=mRNA;gene=Lin28b;product=lin-28 homolog B%2C transcript variant X7;transcript_id=XM_011243185.4;extra_copy_number=0
CM058250.1	Liftoff	CDS	52280505	52280871	.	-	.	ID=cds-XP_011241487.1;Parent=rna-XM_011243185.4;Dbxref=GeneID:380669,GenBank:XP_011241487.1,MGI:MGI:3584032;Name=XP_011241487.1;gbkey=CDS;gene=Lin28b;product=protein lin-28 homolog B isoform X3;protein_id=XP_011241487.1;extra_copy_number=0
CM058250.1	Liftoff	CDS	52318577	52318648	.	-	.	ID=cds-XP_011241487.1;Parent=rna-XM_011243185.4;Dbxref=GeneID:380669,GenBank:XP_011241487.1,MGI:MGI:3584032;Name=XP_011241487.1;gbkey=CDS;gene=Lin28b;product=protein lin-28 homolog B isoform X3;protein_id=XP_011241487.1;extra_copy_number=0
CM058250.1	Liftoff	CDS	52319964	52320148	.	-	.	ID=cds-XP_011241487.1;Parent=rna-XM_011243185.4;Dbxref=GeneID:380669,GenBank:XP_011241487.1,MGI:MGI:3584032;Name=XP_011241487.1;gbkey=CDS;gene=Lin28b;product=protein lin-28 homolog B isoform X3;protein_id=XP_011241487.1;extra_copy_number=0
CM058250.1	Liftoff	CDS	52368477	52368658	.	-	.	ID=cds-XP_011241487.1;Parent=rna-XM_011243185.4;Dbxref=GeneID:380669,GenBank:XP_011241487.1,MGI:MGI:3584032;Name=XP_011241487.1;gbkey=CDS;gene=Lin28b;product=protein lin-28 homolog B isoform X3;protein_id=XP_011241487.1;extra_copy_number=0
CM058250.1	Liftoff	CDS	52368860	52368899	.	-	.	ID=cds-XP_011241487.1;Parent=rna-XM_011243185.4;Dbxref=GeneID:380669,GenBank:XP_011241487.1,MGI:MGI:3584032;Name=XP_011241487.1;gbkey=CDS;gene=Lin28b;product=protein lin-28 homolog B isoform X3;protein_id=XP_011241487.1;extra_copy_number=0
CM058250.1	Liftoff	mRNA	52276057	52378809	.	-	.	ID=rna-XM_036155874.1;Parent=gene-Lin28b;Dbxref=GeneID:380669,GenBank:XM_036155874.1,MGI:MGI:3584032;Name=XM_036155874.1;gbkey=mRNA;gene=Lin28b;model_evidence=Supporting evidence includes similarity to: 1 mRNA%2C 11 ESTs%2C 1 Protein%2C 72 long SRA reads%2C and 100%25 coverage of the annotated genomic feature by RNAseq alignments%2C including 7 samples with support for all annotated introns;product=lin-28 homolog B%2C transcript variant X6;transcript_id=XM_036155874.1;matches_ref_protein=True;valid_ORF=True;extra_copy_number=0
CM058250.1	Liftoff	exon	52276057	52280871	.	-	.	ID=exon-XM_036155874.1-8;Parent=rna-XM_036155874.1;Dbxref=GeneID:380669,GenBank:XM_036155874.1,MGI:MGI:3584032;gbkey=mRNA;gene=Lin28b;product=lin-28 homolog B%2C transcript variant X6;transcript_id=XM_036155874.1;extra_copy_number=0
CM058250.1	Liftoff	exon	52318577	52318648	.	-	.	ID=exon-XM_036155874.1-7;Parent=rna-XM_036155874.1;Dbxref=GeneID:380669,GenBank:XM_036155874.1,MGI:MGI:3584032;gbkey=mRNA;gene=Lin28b;product=lin-28 homolog B%2C transcript variant X6;transcript_id=XM_036155874.1;extra_copy_number=0
CM058250.1	Liftoff	exon	52319964	52320148	.	-	.	ID=exon-XM_036155874.1-6;Parent=rna-XM_036155874.1;Dbxref=GeneID:380669,GenBank:XM_036155874.1,MGI:MGI:3584032;gbkey=mRNA;gene=Lin28b;product=lin-28 homolog B%2C transcript variant X6;transcript_id=XM_036155874.1;extra_copy_number=0
CM058250.1	Liftoff	exon	52368477	52368658	.	-	.	ID=exon-XM_036155874.1-5;Parent=rna-XM_036155874.1;Dbxref=GeneID:380669,GenBank:XM_036155874.1,MGI:MGI:3584032;gbkey=mRNA;gene=Lin28b;product=lin-28 homolog B%2C transcript variant X6;transcript_id=XM_036155874.1;extra_copy_number=0
CM058250.1	Liftoff	exon	52368860	52369015	.	-	.	ID=exon-XM_036155874.1-4;Parent=rna-XM_036155874.1;Dbxref=GeneID:380669,GenBank:XM_036155874.1,MGI:MGI:3584032;gbkey=mRNA;gene=Lin28b;product=lin-28 homolog B%2C transcript variant X6;transcript_id=XM_036155874.1;extra_copy_number=0
CM058250.1	Liftoff	exon	52369491	52369744	.	-	.	ID=exon-XM_036155874.1-3;Parent=rna-XM_036155874.1;Dbxref=GeneID:380669,GenBank:XM_036155874.1,MGI:MGI:3584032;gbkey=mRNA;gene=Lin28b;product=lin-28 homolog B%2C transcript variant X6;transcript_id=XM_036155874.1;extra_copy_number=0
CM058250.1	Liftoff	exon	52375788	52375836	.	-	.	ID=exon-XM_036155874.1-2;Parent=rna-XM_036155874.1;Dbxref=GeneID:380669,GenBank:XM_036155874.1,MGI:MGI:3584032;gbkey=mRNA;gene=Lin28b;product=lin-28 homolog B%2C transcript variant X6;transcript_id=XM_036155874.1;extra_copy_number=0
CM058250.1	Liftoff	exon	52378263	52378809	.	-	.	ID=exon-XM_036155874.1-1;Parent=rna-XM_036155874.1;Dbxref=GeneID:380669,GenBank:XM_036155874.1,MGI:MGI:3584032;gbkey=mRNA;gene=Lin28b;product=lin-28 homolog B%2C transcript variant X6;transcript_id=XM_036155874.1;extra_copy_number=0
CM058250.1	Liftoff	CDS	52280505	52280871	.	-	.	ID=cds-XP_036011767.1;Parent=rna-XM_036155874.1;Dbxref=GeneID:380669,GenBank:XP_036011767.1,MGI:MGI:3584032;Name=XP_036011767.1;gbkey=CDS;gene=Lin28b;product=protein lin-28 homolog B isoform X3;protein_id=XP_036011767.1;extra_copy_number=0
CM058250.1	Liftoff	CDS	52318577	52318648	.	-	.	ID=cds-XP_036011767.1;Parent=rna-XM_036155874.1;Dbxref=GeneID:380669,GenBank:XP_036011767.1,MGI:MGI:3584032;Name=XP_036011767.1;gbkey=CDS;gene=Lin28b;product=protein lin-28 homolog B isoform X3;protein_id=XP_036011767.1;extra_copy_number=0
CM058250.1	Liftoff	CDS	52319964	52320148	.	-	.	ID=cds-XP_036011767.1;Parent=rna-XM_036155874.1;Dbxref=GeneID:380669,GenBank:XP_036011767.1,MGI:MGI:3584032;Name=XP_036011767.1;gbkey=CDS;gene=Lin28b;product=protein lin-28 homolog B isoform X3;protein_id=XP_036011767.1;extra_copy_number=0
CM058250.1	Liftoff	CDS	52368477	52368658	.	-	.	ID=cds-XP_036011767.1;Parent=rna-XM_036155874.1;Dbxref=GeneID:380669,GenBank:XP_036011767.1,MGI:MGI:3584032;Name=XP_036011767.1;gbkey=CDS;gene=Lin28b;product=protein lin-28 homolog B isoform X3;protein_id=XP_036011767.1;extra_copy_number=0
CM058250.1	Liftoff	CDS	52368860	52368899	.	-	.	ID=cds-XP_036011767.1;Parent=rna-XM_036155874.1;Dbxref=GeneID:380669,GenBank:XP_036011767.1,MGI:MGI:3584032;Name=XP_036011767.1;gbkey=CDS;gene=Lin28b;product=protein lin-28 homolog B isoform X3;protein_id=XP_036011767.1;extra_copy_number=0
CM058250.1	Liftoff	mRNA	52276059	52369641	.	-	.	ID=rna-NM_001031772.2;Parent=gene-Lin28b;Dbxref=GeneID:380669,GenBank:NM_001031772.2,MGI:MGI:3584032;Name=NM_001031772.2;gbkey=mRNA;gene=Lin28b;product=lin-28 homolog B;tag=RefSeq Select;transcript_id=NM_001031772.2;matches_ref_protein=True;valid_ORF=True;extra_copy_number=0
CM058250.1	Liftoff	exon	52276059	52280871	.	-	.	ID=exon-NM_001031772.2-5;Parent=rna-NM_001031772.2;Dbxref=GeneID:380669,GenBank:NM_001031772.2,MGI:MGI:3584032;gbkey=mRNA;gene=Lin28b;product=lin-28 homolog B;tag=RefSeq Select;transcript_id=NM_001031772.2;extra_copy_number=0
CM058250.1	Liftoff	exon	52318577	52318648	.	-	.	ID=exon-NM_001031772.2-4;Parent=rna-NM_001031772.2;Dbxref=GeneID:380669,GenBank:NM_001031772.2,MGI:MGI:3584032;gbkey=mRNA;gene=Lin28b;product=lin-28 homolog B;tag=RefSeq Select;transcript_id=NM_001031772.2;extra_copy_number=0
CM058250.1	Liftoff	exon	52319964	52320148	.	-	.	ID=exon-NM_001031772.2-3;Parent=rna-NM_001031772.2;Dbxref=GeneID:380669,GenBank:NM_001031772.2,MGI:MGI:3584032;gbkey=mRNA;gene=Lin28b;product=lin-28 homolog B;tag=RefSeq Select;transcript_id=NM_001031772.2;extra_copy_number=0
CM058250.1	Liftoff	exon	52368477	52368658	.	-	.	ID=exon-NM_001031772.2-2;Parent=rna-NM_001031772.2;Dbxref=GeneID:380669,GenBank:NM_001031772.2,MGI:MGI:3584032;gbkey=mRNA;gene=Lin28b;product=lin-28 homolog B;tag=RefSeq Select;transcript_id=NM_001031772.2;extra_copy_number=0
CM058250.1	Liftoff	exon	52369491	52369641	.	-	.	ID=exon-NM_001031772.2-1;Parent=rna-NM_001031772.2;Dbxref=GeneID:380669,GenBank:NM_001031772.2,MGI:MGI:3584032;gbkey=mRNA;gene=Lin28b;product=lin-28 homolog B;tag=RefSeq Select;transcript_id=NM_001031772.2;extra_copy_number=0
CM058250.1	Liftoff	CDS	52280505	52280871	.	-	.	ID=cds-NP_001026942.1;Parent=rna-NM_001031772.2;Dbxref=CCDS:CCDS35895.1,GeneID:380669,GenBank:NP_001026942.1,MGI:MGI:3584032;Name=NP_001026942.1;gbkey=CDS;gene=Lin28b;product=protein lin-28 homolog B;protein_id=NP_001026942.1;tag=RefSeq Select;extra_copy_number=0
CM058250.1	Liftoff	CDS	52318577	52318648	.	-	.	ID=cds-NP_001026942.1;Parent=rna-NM_001031772.2;Dbxref=CCDS:CCDS35895.1,GeneID:380669,GenBank:NP_001026942.1,MGI:MGI:3584032;Name=NP_001026942.1;gbkey=CDS;gene=Lin28b;product=protein lin-28 homolog B;protein_id=NP_001026942.1;tag=RefSeq Select;extra_copy_number=0
CM058250.1	Liftoff	CDS	52319964	52320148	.	-	.	ID=cds-NP_001026942.1;Parent=rna-NM_001031772.2;Dbxref=CCDS:CCDS35895.1,GeneID:380669,GenBank:NP_001026942.1,MGI:MGI:3584032;Name=NP_001026942.1;gbkey=CDS;gene=Lin28b;product=protein lin-28 homolog B;protein_id=NP_001026942.1;tag=RefSeq Select;extra_copy_number=0
CM058250.1	Liftoff	CDS	52368477	52368658	.	-	.	ID=cds-NP_001026942.1;Parent=rna-NM_001031772.2;Dbxref=CCDS:CCDS35895.1,GeneID:380669,GenBank:NP_001026942.1,MGI:MGI:3584032;Name=NP_001026942.1;gbkey=CDS;gene=Lin28b;product=protein lin-28 homolog B;protein_id=NP_001026942.1;tag=RefSeq Select;extra_copy_number=0
CM058250.1	Liftoff	CDS	52369491	52369500	.	-	.	ID=cds-NP_001026942.1;Parent=rna-NM_001031772.2;Dbxref=CCDS:CCDS35895.1,GeneID:380669,GenBank:NP_001026942.1,MGI:MGI:3584032;Name=NP_001026942.1;gbkey=CDS;gene=Lin28b;product=protein lin-28 homolog B;protein_id=NP_001026942.1;tag=RefSeq Select;extra_copy_number=0
CM058250.1	Liftoff	mRNA	52276059	52385757	.	-	.	ID=rna-XM_011243186.3;Parent=gene-Lin28b;Dbxref=GeneID:380669,GenBank:XM_011243186.3,MGI:MGI:3584032;Name=XM_011243186.3;gbkey=mRNA;gene=Lin28b;model_evidence=Supporting evidence includes similarity to: 1 mRNA%2C 12 ESTs%2C 1 Protein%2C 72 long SRA reads%2C and 100%25 coverage of the annotated genomic feature by RNAseq alignments%2C including 12 samples with support for all annotated introns;product=lin-28 homolog B%2C transcript variant X5;transcript_id=XM_011243186.3;matches_ref_protein=True;valid_ORF=True;extra_copy_number=0
CM058250.1	Liftoff	exon	52276059	52280871	.	-	.	ID=exon-XM_011243186.3-8;Parent=rna-XM_011243186.3;Dbxref=GeneID:380669,GenBank:XM_011243186.3,MGI:MGI:3584032;gbkey=mRNA;gene=Lin28b;product=lin-28 homolog B%2C transcript variant X5;transcript_id=XM_011243186.3;extra_copy_number=0
CM058250.1	Liftoff	exon	52318577	52318648	.	-	.	ID=exon-XM_011243186.3-7;Parent=rna-XM_011243186.3;Dbxref=GeneID:380669,GenBank:XM_011243186.3,MGI:MGI:3584032;gbkey=mRNA;gene=Lin28b;product=lin-28 homolog B%2C transcript variant X5;transcript_id=XM_011243186.3;extra_copy_number=0
CM058250.1	Liftoff	exon	52319964	52320148	.	-	.	ID=exon-XM_011243186.3-6;Parent=rna-XM_011243186.3;Dbxref=GeneID:380669,GenBank:XM_011243186.3,MGI:MGI:3584032;gbkey=mRNA;gene=Lin28b;product=lin-28 homolog B%2C transcript variant X5;transcript_id=XM_011243186.3;extra_copy_number=0
CM058250.1	Liftoff	exon	52368477	52368658	.	-	.	ID=exon-XM_011243186.3-5;Parent=rna-XM_011243186.3;Dbxref=GeneID:380669,GenBank:XM_011243186.3,MGI:MGI:3584032;gbkey=mRNA;gene=Lin28b;product=lin-28 homolog B%2C transcript variant X5;transcript_id=XM_011243186.3;extra_copy_number=0
CM058250.1	Liftoff	exon	52368860	52369015	.	-	.	ID=exon-XM_011243186.3-4;Parent=rna-XM_011243186.3;Dbxref=GeneID:380669,GenBank:XM_011243186.3,MGI:MGI:3584032;gbkey=mRNA;gene=Lin28b;product=lin-28 homolog B%2C transcript variant X5;transcript_id=XM_011243186.3;extra_copy_number=0
CM058250.1	Liftoff	exon	52369491	52369744	.	-	.	ID=exon-XM_011243186.3-3;Parent=rna-XM_011243186.3;Dbxref=GeneID:380669,GenBank:XM_011243186.3,MGI:MGI:3584032;gbkey=mRNA;gene=Lin28b;product=lin-28 homolog B%2C transcript variant X5;transcript_id=XM_011243186.3;extra_copy_number=0
CM058250.1	Liftoff	exon	52375788	52375836	.	-	.	ID=exon-XM_011243186.3-2;Parent=rna-XM_011243186.3;Dbxref=GeneID:380669,GenBank:XM_011243186.3,MGI:MGI:3584032;gbkey=mRNA;gene=Lin28b;product=lin-28 homolog B%2C transcript variant X5;transcript_id=XM_011243186.3;extra_copy_number=0
CM058250.1	Liftoff	exon	52385670	52385757	.	-	.	ID=exon-XM_011243186.3-1;Parent=rna-XM_011243186.3;Dbxref=GeneID:380669,GenBank:XM_011243186.3,MGI:MGI:3584032;gbkey=mRNA;gene=Lin28b;product=lin-28 homolog B%2C transcript variant X5;transcript_id=XM_011243186.3;extra_copy_number=0
CM058250.1	Liftoff	CDS	52280505	52280871	.	-	.	ID=cds-XP_011241488.1;Parent=rna-XM_011243186.3;Dbxref=GeneID:380669,GenBank:XP_011241488.1,MGI:MGI:3584032;Name=XP_011241488.1;gbkey=CDS;gene=Lin28b;product=protein lin-28 homolog B isoform X3;protein_id=XP_011241488.1;extra_copy_number=0
CM058250.1	Liftoff	CDS	52318577	52318648	.	-	.	ID=cds-XP_011241488.1;Parent=rna-XM_011243186.3;Dbxref=GeneID:380669,GenBank:XP_011241488.1,MGI:MGI:3584032;Name=XP_011241488.1;gbkey=CDS;gene=Lin28b;product=protein lin-28 homolog B isoform X3;protein_id=XP_011241488.1;extra_copy_number=0
CM058250.1	Liftoff	CDS	52319964	52320148	.	-	.	ID=cds-XP_011241488.1;Parent=rna-XM_011243186.3;Dbxref=GeneID:380669,GenBank:XP_011241488.1,MGI:MGI:3584032;Name=XP_011241488.1;gbkey=CDS;gene=Lin28b;product=protein lin-28 homolog B isoform X3;protein_id=XP_011241488.1;extra_copy_number=0
CM058250.1	Liftoff	CDS	52368477	52368658	.	-	.	ID=cds-XP_011241488.1;Parent=rna-XM_011243186.3;Dbxref=GeneID:380669,GenBank:XP_011241488.1,MGI:MGI:3584032;Name=XP_011241488.1;gbkey=CDS;gene=Lin28b;product=protein lin-28 homolog B isoform X3;protein_id=XP_011241488.1;extra_copy_number=0
CM058250.1	Liftoff	CDS	52368860	52368899	.	-	.	ID=cds-XP_011241488.1;Parent=rna-XM_011243186.3;Dbxref=GeneID:380669,GenBank:XP_011241488.1,MGI:MGI:3584032;Name=XP_011241488.1;gbkey=CDS;gene=Lin28b;product=protein lin-28 homolog B isoform X3;protein_id=XP_011241488.1;extra_copy_number=0
CM058250.1	Liftoff	mRNA	52276059	52385751	.	-	.	ID=rna-XM_011243187.3;Parent=gene-Lin28b;Dbxref=GeneID:380669,GenBank:XM_011243187.3,MGI:MGI:3584032;Name=XM_011243187.3;gbkey=mRNA;gene=Lin28b;model_evidence=Supporting evidence includes similarity to: 1 mRNA%2C 17 ESTs%2C 1 Protein%2C 69 long SRA reads%2C and 100%25 coverage of the annotated genomic feature by RNAseq alignments%2C including 14 samples with support for all annotated introns;product=lin-28 homolog B%2C transcript variant X8;transcript_id=XM_011243187.3;matches_ref_protein=True;valid_ORF=True;extra_copy_number=0
CM058250.1	Liftoff	exon	52276059	52280871	.	-	.	ID=exon-XM_011243187.3-6;Parent=rna-XM_011243187.3;Dbxref=GeneID:380669,GenBank:XM_011243187.3,MGI:MGI:3584032;gbkey=mRNA;gene=Lin28b;product=lin-28 homolog B%2C transcript variant X8;transcript_id=XM_011243187.3;extra_copy_number=0
CM058250.1	Liftoff	exon	52318577	52318648	.	-	.	ID=exon-XM_011243187.3-5;Parent=rna-XM_011243187.3;Dbxref=GeneID:380669,GenBank:XM_011243187.3,MGI:MGI:3584032;gbkey=mRNA;gene=Lin28b;product=lin-28 homolog B%2C transcript variant X8;transcript_id=XM_011243187.3;extra_copy_number=0
CM058250.1	Liftoff	exon	52319964	52320148	.	-	.	ID=exon-XM_011243187.3-4;Parent=rna-XM_011243187.3;Dbxref=GeneID:380669,GenBank:XM_011243187.3,MGI:MGI:3584032;gbkey=mRNA;gene=Lin28b;product=lin-28 homolog B%2C transcript variant X8;transcript_id=XM_011243187.3;extra_copy_number=0
CM058250.1	Liftoff	exon	52368477	52368658	.	-	.	ID=exon-XM_011243187.3-3;Parent=rna-XM_011243187.3;Dbxref=GeneID:380669,GenBank:XM_011243187.3,MGI:MGI:3584032;gbkey=mRNA;gene=Lin28b;product=lin-28 homolog B%2C transcript variant X8;transcript_id=XM_011243187.3;extra_copy_number=0
CM058250.1	Liftoff	exon	52375788	52375836	.	-	.	ID=exon-XM_011243187.3-2;Parent=rna-XM_011243187.3;Dbxref=GeneID:380669,GenBank:XM_011243187.3,MGI:MGI:3584032;gbkey=mRNA;gene=Lin28b;product=lin-28 homolog B%2C transcript variant X8;transcript_id=XM_011243187.3;extra_copy_number=0
CM058250.1	Liftoff	exon	52385670	52385751	.	-	.	ID=exon-XM_011243187.3-1;Parent=rna-XM_011243187.3;Dbxref=GeneID:380669,GenBank:XM_011243187.3,MGI:MGI:3584032;gbkey=mRNA;gene=Lin28b;product=lin-28 homolog B%2C transcript variant X8;transcript_id=XM_011243187.3;extra_copy_number=0
CM058250.1	Liftoff	CDS	52280505	52280871	.	-	.	ID=cds-XP_011241489.1;Parent=rna-XM_011243187.3;Dbxref=GeneID:380669,GenBank:XP_011241489.1,MGI:MGI:3584032;Name=XP_011241489.1;gbkey=CDS;gene=Lin28b;product=protein lin-28 homolog B isoform X4;protein_id=XP_011241489.1;extra_copy_number=0
CM058250.1	Liftoff	CDS	52318577	52318648	.	-	.	ID=cds-XP_011241489.1;Parent=rna-XM_011243187.3;Dbxref=GeneID:380669,GenBank:XP_011241489.1,MGI:MGI:3584032;Name=XP_011241489.1;gbkey=CDS;gene=Lin28b;product=protein lin-28 homolog B isoform X4;protein_id=XP_011241489.1;extra_copy_number=0
CM058250.1	Liftoff	CDS	52319964	52320148	.	-	.	ID=cds-XP_011241489.1;Parent=rna-XM_011243187.3;Dbxref=GeneID:380669,GenBank:XP_011241489.1,MGI:MGI:3584032;Name=XP_011241489.1;gbkey=CDS;gene=Lin28b;product=protein lin-28 homolog B isoform X4;protein_id=XP_011241489.1;extra_copy_number=0
CM058250.1	Liftoff	CDS	52368477	52368658	.	-	.	ID=cds-XP_011241489.1;Parent=rna-XM_011243187.3;Dbxref=GeneID:380669,GenBank:XP_011241489.1,MGI:MGI:3584032;Name=XP_011241489.1;gbkey=CDS;gene=Lin28b;product=protein lin-28 homolog B isoform X4;protein_id=XP_011241489.1;extra_copy_number=0
CM058250.1	Liftoff	CDS	52375788	52375824	.	-	.	ID=cds-XP_011241489.1;Parent=rna-XM_011243187.3;Dbxref=GeneID:380669,GenBank:XP_011241489.1,MGI:MGI:3584032;Name=XP_011241489.1;gbkey=CDS;gene=Lin28b;product=protein lin-28 homolog B isoform X4;protein_id=XP_011241489.1;extra_copy_number=0
CM058250.1	Liftoff	mRNA	52276059	52375836	.	-	.	ID=rna-XM_011243188.1;Parent=gene-Lin28b;Dbxref=GeneID:380669,GenBank:XM_011243188.1,MGI:MGI:3584032;Name=XM_011243188.1;gbkey=mRNA;gene=Lin28b;model_evidence=Supporting evidence includes similarity to: 4 mRNAs%2C 12 ESTs%2C 1 Protein%2C 77 long SRA reads%2C and 100%25 coverage of the annotated genomic feature by RNAseq alignments%2C including 13 samples with support for all annotated introns;product=lin-28 homolog B%2C transcript variant X9;transcript_id=XM_011243188.1;matches_ref_protein=True;valid_ORF=True;extra_copy_number=0
CM058250.1	Liftoff	exon	52276059	52280871	.	-	.	ID=exon-XM_011243188.1-6;Parent=rna-XM_011243188.1;Dbxref=GeneID:380669,GenBank:XM_011243188.1,MGI:MGI:3584032;gbkey=mRNA;gene=Lin28b;product=lin-28 homolog B%2C transcript variant X9;transcript_id=XM_011243188.1;extra_copy_number=0
CM058250.1	Liftoff	exon	52318577	52318648	.	-	.	ID=exon-XM_011243188.1-5;Parent=rna-XM_011243188.1;Dbxref=GeneID:380669,GenBank:XM_011243188.1,MGI:MGI:3584032;gbkey=mRNA;gene=Lin28b;product=lin-28 homolog B%2C transcript variant X9;transcript_id=XM_011243188.1;extra_copy_number=0
CM058250.1	Liftoff	exon	52319964	52320148	.	-	.	ID=exon-XM_011243188.1-4;Parent=rna-XM_011243188.1;Dbxref=GeneID:380669,GenBank:XM_011243188.1,MGI:MGI:3584032;gbkey=mRNA;gene=Lin28b;product=lin-28 homolog B%2C transcript variant X9;transcript_id=XM_011243188.1;extra_copy_number=0
CM058250.1	Liftoff	exon	52368477	52368658	.	-	.	ID=exon-XM_011243188.1-3;Parent=rna-XM_011243188.1;Dbxref=GeneID:380669,GenBank:XM_011243188.1,MGI:MGI:3584032;gbkey=mRNA;gene=Lin28b;product=lin-28 homolog B%2C transcript variant X9;transcript_id=XM_011243188.1;extra_copy_number=0
CM058250.1	Liftoff	exon	52369491	52369780	.	-	.	ID=exon-XM_011243188.1-2;Parent=rna-XM_011243188.1;Dbxref=GeneID:380669,GenBank:XM_011243188.1,MGI:MGI:3584032;gbkey=mRNA;gene=Lin28b;product=lin-28 homolog B%2C transcript variant X9;transcript_id=XM_011243188.1;extra_copy_number=0
CM058250.1	Liftoff	exon	52375788	52375836	.	-	.	ID=exon-XM_011243188.1-1;Parent=rna-XM_011243188.1;Dbxref=GeneID:380669,GenBank:XM_011243188.1,MGI:MGI:3584032;gbkey=mRNA;gene=Lin28b;product=lin-28 homolog B%2C transcript variant X9;transcript_id=XM_011243188.1;extra_copy_number=0
CM058250.1	Liftoff	CDS	52280505	52280871	.	-	.	ID=cds-XP_011241490.1;Parent=rna-XM_011243188.1;Dbxref=GeneID:380669,GenBank:XP_011241490.1,MGI:MGI:3584032;Name=XP_011241490.1;gbkey=CDS;gene=Lin28b;product=protein lin-28 homolog B isoform X5;protein_id=XP_011241490.1;extra_copy_number=0
CM058250.1	Liftoff	CDS	52318577	52318648	.	-	.	ID=cds-XP_011241490.1;Parent=rna-XM_011243188.1;Dbxref=GeneID:380669,GenBank:XP_011241490.1,MGI:MGI:3584032;Name=XP_011241490.1;gbkey=CDS;gene=Lin28b;product=protein lin-28 homolog B isoform X5;protein_id=XP_011241490.1;extra_copy_number=0
CM058250.1	Liftoff	CDS	52319964	52320148	.	-	.	ID=cds-XP_011241490.1;Parent=rna-XM_011243188.1;Dbxref=GeneID:380669,GenBank:XP_011241490.1,MGI:MGI:3584032;Name=XP_011241490.1;gbkey=CDS;gene=Lin28b;product=protein lin-28 homolog B isoform X5;protein_id=XP_011241490.1;extra_copy_number=0
CM058250.1	Liftoff	CDS	52368477	52368658	.	-	.	ID=cds-XP_011241490.1;Parent=rna-XM_011243188.1;Dbxref=GeneID:380669,GenBank:XP_011241490.1,MGI:MGI:3584032;Name=XP_011241490.1;gbkey=CDS;gene=Lin28b;product=protein lin-28 homolog B isoform X5;protein_id=XP_011241490.1;extra_copy_number=0
CM058250.1	Liftoff	CDS	52369491	52369500	.	-	.	ID=cds-XP_011241490.1;Parent=rna-XM_011243188.1;Dbxref=GeneID:380669,GenBank:XP_011241490.1,MGI:MGI:3584032;Name=XP_011241490.1;gbkey=CDS;gene=Lin28b;product=protein lin-28 homolog B isoform X5;protein_id=XP_011241490.1;extra_copy_number=0
CM058250.1	Liftoff	mRNA	52276059	52385755	.	-	.	ID=rna-XM_036155873.1;Parent=gene-Lin28b;Dbxref=GeneID:380669,GenBank:XM_036155873.1,MGI:MGI:3584032;Name=XM_036155873.1;gbkey=mRNA;gene=Lin28b;model_evidence=Supporting evidence includes similarity to: 1 mRNA%2C 14 ESTs%2C 1 Protein%2C 73 long SRA reads%2C and 100%25 coverage of the annotated genomic feature by RNAseq alignments%2C including 4 samples with support for all annotated introns;product=lin-28 homolog B%2C transcript variant X2;transcript_id=XM_036155873.1;matches_ref_protein=True;valid_ORF=True;extra_copy_number=0
CM058250.1	Liftoff	exon	52276059	52280871	.	-	.	ID=exon-XM_036155873.1-7;Parent=rna-XM_036155873.1;Dbxref=GeneID:380669,GenBank:XM_036155873.1,MGI:MGI:3584032;gbkey=mRNA;gene=Lin28b;product=lin-28 homolog B%2C transcript variant X2;transcript_id=XM_036155873.1;extra_copy_number=0
CM058250.1	Liftoff	exon	52318577	52318648	.	-	.	ID=exon-XM_036155873.1-6;Parent=rna-XM_036155873.1;Dbxref=GeneID:380669,GenBank:XM_036155873.1,MGI:MGI:3584032;gbkey=mRNA;gene=Lin28b;product=lin-28 homolog B%2C transcript variant X2;transcript_id=XM_036155873.1;extra_copy_number=0
CM058250.1	Liftoff	exon	52319964	52320148	.	-	.	ID=exon-XM_036155873.1-5;Parent=rna-XM_036155873.1;Dbxref=GeneID:380669,GenBank:XM_036155873.1,MGI:MGI:3584032;gbkey=mRNA;gene=Lin28b;product=lin-28 homolog B%2C transcript variant X2;transcript_id=XM_036155873.1;extra_copy_number=0
CM058250.1	Liftoff	exon	52368477	52368658	.	-	.	ID=exon-XM_036155873.1-4;Parent=rna-XM_036155873.1;Dbxref=GeneID:380669,GenBank:XM_036155873.1,MGI:MGI:3584032;gbkey=mRNA;gene=Lin28b;product=lin-28 homolog B%2C transcript variant X2;transcript_id=XM_036155873.1;extra_copy_number=0
CM058250.1	Liftoff	exon	52375788	52375836	.	-	.	ID=exon-XM_036155873.1-3;Parent=rna-XM_036155873.1;Dbxref=GeneID:380669,GenBank:XM_036155873.1,MGI:MGI:3584032;gbkey=mRNA;gene=Lin28b;product=lin-28 homolog B%2C transcript variant X2;transcript_id=XM_036155873.1;extra_copy_number=0
CM058250.1	Liftoff	exon	52381605	52385092	.	-	.	ID=exon-XM_036155873.1-2;Parent=rna-XM_036155873.1;Dbxref=GeneID:380669,GenBank:XM_036155873.1,MGI:MGI:3584032;gbkey=mRNA;gene=Lin28b;product=lin-28 homolog B%2C transcript variant X2;transcript_id=XM_036155873.1;extra_copy_number=0
CM058250.1	Liftoff	exon	52385670	52385755	.	-	.	ID=exon-XM_036155873.1-1;Parent=rna-XM_036155873.1;Dbxref=GeneID:380669,GenBank:XM_036155873.1,MGI:MGI:3584032;gbkey=mRNA;gene=Lin28b;product=lin-28 homolog B%2C transcript variant X2;transcript_id=XM_036155873.1;extra_copy_number=0
CM058250.1	Liftoff	CDS	52280505	52280871	.	-	.	ID=cds-XP_036011766.1;Parent=rna-XM_036155873.1;Dbxref=GeneID:380669,GenBank:XP_036011766.1,MGI:MGI:3584032;Name=XP_036011766.1;gbkey=CDS;gene=Lin28b;product=protein lin-28 homolog B isoform X1;protein_id=XP_036011766.1;extra_copy_number=0
CM058250.1	Liftoff	CDS	52318577	52318648	.	-	.	ID=cds-XP_036011766.1;Parent=rna-XM_036155873.1;Dbxref=GeneID:380669,GenBank:XP_036011766.1,MGI:MGI:3584032;Name=XP_036011766.1;gbkey=CDS;gene=Lin28b;product=protein lin-28 homolog B isoform X1;protein_id=XP_036011766.1;extra_copy_number=0
CM058250.1	Liftoff	CDS	52319964	52320148	.	-	.	ID=cds-XP_036011766.1;Parent=rna-XM_036155873.1;Dbxref=GeneID:380669,GenBank:XP_036011766.1,MGI:MGI:3584032;Name=XP_036011766.1;gbkey=CDS;gene=Lin28b;product=protein lin-28 homolog B isoform X1;protein_id=XP_036011766.1;extra_copy_number=0
CM058250.1	Liftoff	CDS	52368477	52368658	.	-	.	ID=cds-XP_036011766.1;Parent=rna-XM_036155873.1;Dbxref=GeneID:380669,GenBank:XP_036011766.1,MGI:MGI:3584032;Name=XP_036011766.1;gbkey=CDS;gene=Lin28b;product=protein lin-28 homolog B isoform X1;protein_id=XP_036011766.1;extra_copy_number=0
CM058250.1	Liftoff	CDS	52375788	52375836	.	-	.	ID=cds-XP_036011766.1;Parent=rna-XM_036155873.1;Dbxref=GeneID:380669,GenBank:XP_036011766.1,MGI:MGI:3584032;Name=XP_036011766.1;gbkey=CDS;gene=Lin28b;product=protein lin-28 homolog B isoform X1;protein_id=XP_036011766.1;extra_copy_number=0
CM058250.1	Liftoff	CDS	52381605	52381661	.	-	.	ID=cds-XP_036011766.1;Parent=rna-XM_036155873.1;Dbxref=GeneID:380669,GenBank:XP_036011766.1,MGI:MGI:3584032;Name=XP_036011766.1;gbkey=CDS;gene=Lin28b;product=protein lin-28 homolog B isoform X1;protein_id=XP_036011766.1;extra_copy_number=0
CM058250.1	Liftoff	pseudogene	52339841	52339898	.	-	.	ID=gene-Gm51827;Dbxref=GeneID:115487511,MGI:MGI:6365700;Name=Gm51827;description=predicted gene%2C 51827;gbkey=Gene;gene=Gm51827;gene_biotype=pseudogene;pseudo=true;coverage=1.0;sequence_ID=1.0;extra_copy_number=0;copy_num_ID=gene-Gm51827_0
CM058250.1	Liftoff	exon	52339841	52339898	.	-	.	ID=id-Gm51827;Parent=gene-Gm51827;Dbxref=GeneID:115487511,RFAM:RF00066,MGI:MGI:6365700;gbkey=exon;gene=Gm51827;inference=COORDINATES: profile:INFERNAL:1.1.1;pseudo=true;extra_copy_number=0
CM058250.1	Liftoff	match	52442633	52443536	.	+	.	ID=9f03a013-8a9c-4994-b1e9-b2764817c15a;Target=NG_001524.2 1 904 -;assembly_bases_aln=904;assembly_bases_seq=904;bit_score=1683.44;blast_aligner=1;blast_score=904;common_component=0;e_value=0;filter_score=0;for_remapping=2;gap_count=0;hsp_percent_coverage=100;matchable_bases=904;matched_bases=904;num_ident=904;num_mismatch=0;pct_coverage=100;pct_coverage_hiqual=100;pct_identity_gap=100;pct_identity_gapopen_only=100;pct_identity_ungap=100;rank=1;weighted_identity=1;coverage=1.0;sequence_ID=1.0;extra_copy_number=0;copy_num_ID=9f03a013-8a9c-4994-b1e9-b2764817c15a_0
CM058250.1	Liftoff	pseudogene	52442733	52443436	.	-	.	ID=gene-Dbil5-ps;Dbxref=GeneID:171464,MGI:MGI:2159731;Name=Dbil5-ps;description=diazepam binding inhibitor-like 5%2C pseudogene;gbkey=Gene;gene=Dbil5-ps;gene_biotype=pseudogene;pseudo=true;coverage=1.0;sequence_ID=1.0;extra_copy_number=0;copy_num_ID=gene-Dbil5-ps_0
CM058250.1	Liftoff	gene	52477271	52611827	.	+	.	ID=gene-Hace1;Dbxref=GeneID:209462,MGI:MGI:2446110;Name=Hace1;description=HECT domain and ankyrin repeat containing%2C E3 ubiquitin protein ligase 1;gbkey=Gene;gene=Hace1;gene_biotype=protein_coding;gene_synonym=1700042J16Rik,A730034A22Rik;coverage=1.0;sequence_ID=1.0;valid_ORFs=12;extra_copy_number=0;copy_num_ID=gene-Hace1_0
CM058250.1	Liftoff	mRNA	52477271	52611754	.	+	.	ID=rna-XM_006512634.4;Parent=gene-Hace1;Dbxref=GeneID:209462,GenBank:XM_006512634.4,MGI:MGI:2446110;Name=XM_006512634.4;gbkey=mRNA;gene=Hace1;model_evidence=Supporting evidence includes similarity to: 1 mRNA%2C 37 ESTs%2C 4 Proteins%2C 185 long SRA reads%2C and 100%25 coverage of the annotated genomic feature by RNAseq alignments%2C including 24 samples with support for all annotated introns;product=HECT domain and ankyrin repeat containing%2C E3 ubiquitin protein ligase 1%2C transcript variant X1;transcript_id=XM_006512634.4;matches_ref_protein=True;valid_ORF=True;extra_copy_number=0
CM058250.1	Liftoff	exon	52477271	52477606	.	+	.	ID=exon-XM_006512634.4-1;Parent=rna-XM_006512634.4;Dbxref=GeneID:209462,GenBank:XM_006512634.4,MGI:MGI:2446110;gbkey=mRNA;gene=Hace1;product=HECT domain and ankyrin repeat containing%2C E3 ubiquitin protein ligase 1%2C transcript variant X1;transcript_id=XM_006512634.4;extra_copy_number=0
CM058250.1	Liftoff	exon	52487836	52487890	.	+	.	ID=exon-XM_006512634.4-2;Parent=rna-XM_006512634.4;Dbxref=GeneID:209462,GenBank:XM_006512634.4,MGI:MGI:2446110;gbkey=mRNA;gene=Hace1;product=HECT domain and ankyrin repeat containing%2C E3 ubiquitin protein ligase 1%2C transcript variant X1;transcript_id=XM_006512634.4;extra_copy_number=0
CM058250.1	Liftoff	exon	52488937	52489026	.	+	.	ID=exon-XM_006512634.4-3;Parent=rna-XM_006512634.4;Dbxref=GeneID:209462,GenBank:XM_006512634.4,MGI:MGI:2446110;gbkey=mRNA;gene=Hace1;product=HECT domain and ankyrin repeat containing%2C E3 ubiquitin protein ligase 1%2C transcript variant X1;transcript_id=XM_006512634.4;extra_copy_number=0
CM058250.1	Liftoff	exon	52489724	52489828	.	+	.	ID=exon-XM_006512634.4-4;Parent=rna-XM_006512634.4;Dbxref=GeneID:209462,GenBank:XM_006512634.4,MGI:MGI:2446110;gbkey=mRNA;gene=Hace1;product=HECT domain and ankyrin repeat containing%2C E3 ubiquitin protein ligase 1%2C transcript variant X1;transcript_id=XM_006512634.4;extra_copy_number=0
CM058250.1	Liftoff	exon	52504966	52505041	.	+	.	ID=exon-XM_006512634.4-5;Parent=rna-XM_006512634.4;Dbxref=GeneID:209462,GenBank:XM_006512634.4,MGI:MGI:2446110;gbkey=mRNA;gene=Hace1;product=HECT domain and ankyrin repeat containing%2C E3 ubiquitin protein ligase 1%2C transcript variant X1;transcript_id=XM_006512634.4;extra_copy_number=0
CM058250.1	Liftoff	exon	52517959	52518090	.	+	.	ID=exon-XM_006512634.4-6;Parent=rna-XM_006512634.4;Dbxref=GeneID:209462,GenBank:XM_006512634.4,MGI:MGI:2446110;gbkey=mRNA;gene=Hace1;product=HECT domain and ankyrin repeat containing%2C E3 ubiquitin protein ligase 1%2C transcript variant X1;transcript_id=XM_006512634.4;extra_copy_number=0
CM058250.1	Liftoff	exon	52537793	52537875	.	+	.	ID=exon-XM_006512634.4-7;Parent=rna-XM_006512634.4;Dbxref=GeneID:209462,GenBank:XM_006512634.4,MGI:MGI:2446110;gbkey=mRNA;gene=Hace1;product=HECT domain and ankyrin repeat containing%2C E3 ubiquitin protein ligase 1%2C transcript variant X1;transcript_id=XM_006512634.4;extra_copy_number=0
CM058250.1	Liftoff	exon	52539240	52539275	.	+	.	ID=exon-XM_006512634.4-8;Parent=rna-XM_006512634.4;Dbxref=GeneID:209462,GenBank:XM_006512634.4,MGI:MGI:2446110;gbkey=mRNA;gene=Hace1;product=HECT domain and ankyrin repeat containing%2C E3 ubiquitin protein ligase 1%2C transcript variant X1;transcript_id=XM_006512634.4;extra_copy_number=0
CM058250.1	Liftoff	exon	52548063	52548159	.	+	.	ID=exon-XM_006512634.4-9;Parent=rna-XM_006512634.4;Dbxref=GeneID:209462,GenBank:XM_006512634.4,MGI:MGI:2446110;gbkey=mRNA;gene=Hace1;product=HECT domain and ankyrin repeat containing%2C E3 ubiquitin protein ligase 1%2C transcript variant X1;transcript_id=XM_006512634.4;extra_copy_number=0
CM058250.1	Liftoff	exon	52548326	52548427	.	+	.	ID=exon-XM_006512634.4-10;Parent=rna-XM_006512634.4;Dbxref=GeneID:209462,GenBank:XM_006512634.4,MGI:MGI:2446110;gbkey=mRNA;gene=Hace1;product=HECT domain and ankyrin repeat containing%2C E3 ubiquitin protein ligase 1%2C transcript variant X1;transcript_id=XM_006512634.4;extra_copy_number=0
CM058250.1	Liftoff	exon	52549353	52549459	.	+	.	ID=exon-XM_006512634.4-11;Parent=rna-XM_006512634.4;Dbxref=GeneID:209462,GenBank:XM_006512634.4,MGI:MGI:2446110;gbkey=mRNA;gene=Hace1;product=HECT domain and ankyrin repeat containing%2C E3 ubiquitin protein ligase 1%2C transcript variant X1;transcript_id=XM_006512634.4;extra_copy_number=0
CM058250.1	Liftoff	exon	52552062	52552212	.	+	.	ID=exon-XM_006512634.4-12;Parent=rna-XM_006512634.4;Dbxref=GeneID:209462,GenBank:XM_006512634.4,MGI:MGI:2446110;gbkey=mRNA;gene=Hace1;product=HECT domain and ankyrin repeat containing%2C E3 ubiquitin protein ligase 1%2C transcript variant X1;transcript_id=XM_006512634.4;extra_copy_number=0
CM058250.1	Liftoff	exon	52569822	52570156	.	+	.	ID=exon-XM_006512634.4-13;Parent=rna-XM_006512634.4;Dbxref=GeneID:209462,GenBank:XM_006512634.4,MGI:MGI:2446110;gbkey=mRNA;gene=Hace1;product=HECT domain and ankyrin repeat containing%2C E3 ubiquitin protein ligase 1%2C transcript variant X1;transcript_id=XM_006512634.4;extra_copy_number=0
CM058250.1	Liftoff	exon	52570608	52570676	.	+	.	ID=exon-XM_006512634.4-14;Parent=rna-XM_006512634.4;Dbxref=GeneID:209462,GenBank:XM_006512634.4,MGI:MGI:2446110;gbkey=mRNA;gene=Hace1;product=HECT domain and ankyrin repeat containing%2C E3 ubiquitin protein ligase 1%2C transcript variant X1;transcript_id=XM_006512634.4;extra_copy_number=0
CM058250.1	Liftoff	exon	52570915	52571002	.	+	.	ID=exon-XM_006512634.4-15;Parent=rna-XM_006512634.4;Dbxref=GeneID:209462,GenBank:XM_006512634.4,MGI:MGI:2446110;gbkey=mRNA;gene=Hace1;product=HECT domain and ankyrin repeat containing%2C E3 ubiquitin protein ligase 1%2C transcript variant X1;transcript_id=XM_006512634.4;extra_copy_number=0
CM058250.1	Liftoff	exon	52571804	52571915	.	+	.	ID=exon-XM_006512634.4-16;Parent=rna-XM_006512634.4;Dbxref=GeneID:209462,GenBank:XM_006512634.4,MGI:MGI:2446110;gbkey=mRNA;gene=Hace1;product=HECT domain and ankyrin repeat containing%2C E3 ubiquitin protein ligase 1%2C transcript variant X1;transcript_id=XM_006512634.4;extra_copy_number=0
CM058250.1	Liftoff	exon	52572015	52572112	.	+	.	ID=exon-XM_006512634.4-17;Parent=rna-XM_006512634.4;Dbxref=GeneID:209462,GenBank:XM_006512634.4,MGI:MGI:2446110;gbkey=mRNA;gene=Hace1;product=HECT domain and ankyrin repeat containing%2C E3 ubiquitin protein ligase 1%2C transcript variant X1;transcript_id=XM_006512634.4;extra_copy_number=0
CM058250.1	Liftoff	exon	52572250	52572337	.	+	.	ID=exon-XM_006512634.4-18;Parent=rna-XM_006512634.4;Dbxref=GeneID:209462,GenBank:XM_006512634.4,MGI:MGI:2446110;gbkey=mRNA;gene=Hace1;product=HECT domain and ankyrin repeat containing%2C E3 ubiquitin protein ligase 1%2C transcript variant X1;transcript_id=XM_006512634.4;extra_copy_number=0
CM058250.1	Liftoff	exon	52575857	52576006	.	+	.	ID=exon-XM_006512634.4-19;Parent=rna-XM_006512634.4;Dbxref=GeneID:209462,GenBank:XM_006512634.4,MGI:MGI:2446110;gbkey=mRNA;gene=Hace1;product=HECT domain and ankyrin repeat containing%2C E3 ubiquitin protein ligase 1%2C transcript variant X1;transcript_id=XM_006512634.4;extra_copy_number=0
CM058250.1	Liftoff	exon	52576543	52576739	.	+	.	ID=exon-XM_006512634.4-20;Parent=rna-XM_006512634.4;Dbxref=GeneID:209462,GenBank:XM_006512634.4,MGI:MGI:2446110;gbkey=mRNA;gene=Hace1;product=HECT domain and ankyrin repeat containing%2C E3 ubiquitin protein ligase 1%2C transcript variant X1;transcript_id=XM_006512634.4;extra_copy_number=0
CM058250.1	Liftoff	exon	52586078	52586209	.	+	.	ID=exon-XM_006512634.4-21;Parent=rna-XM_006512634.4;Dbxref=GeneID:209462,GenBank:XM_006512634.4,MGI:MGI:2446110;gbkey=mRNA;gene=Hace1;product=HECT domain and ankyrin repeat containing%2C E3 ubiquitin protein ligase 1%2C transcript variant X1;transcript_id=XM_006512634.4;extra_copy_number=0
CM058250.1	Liftoff	exon	52600055	52600153	.	+	.	ID=exon-XM_006512634.4-22;Parent=rna-XM_006512634.4;Dbxref=GeneID:209462,GenBank:XM_006512634.4,MGI:MGI:2446110;gbkey=mRNA;gene=Hace1;product=HECT domain and ankyrin repeat containing%2C E3 ubiquitin protein ligase 1%2C transcript variant X1;transcript_id=XM_006512634.4;extra_copy_number=0
CM058250.1	Liftoff	exon	52600432	52600502	.	+	.	ID=exon-XM_006512634.4-23;Parent=rna-XM_006512634.4;Dbxref=GeneID:209462,GenBank:XM_006512634.4,MGI:MGI:2446110;gbkey=mRNA;gene=Hace1;product=HECT domain and ankyrin repeat containing%2C E3 ubiquitin protein ligase 1%2C transcript variant X1;transcript_id=XM_006512634.4;extra_copy_number=0
CM058250.1	Liftoff	exon	52609363	52609476	.	+	.	ID=exon-XM_006512634.4-24;Parent=rna-XM_006512634.4;Dbxref=GeneID:209462,GenBank:XM_006512634.4,MGI:MGI:2446110;gbkey=mRNA;gene=Hace1;product=HECT domain and ankyrin repeat containing%2C E3 ubiquitin protein ligase 1%2C transcript variant X1;transcript_id=XM_006512634.4;extra_copy_number=0
CM058250.1	Liftoff	exon	52610916	52611754	.	+	.	ID=exon-XM_006512634.4-25;Parent=rna-XM_006512634.4;Dbxref=GeneID:209462,GenBank:XM_006512634.4,MGI:MGI:2446110;gbkey=mRNA;gene=Hace1;product=HECT domain and ankyrin repeat containing%2C E3 ubiquitin protein ligase 1%2C transcript variant X1;transcript_id=XM_006512634.4;extra_copy_number=0
CM058250.1	Liftoff	CDS	52477531	52477606	.	+	.	ID=cds-XP_006512697.1;Parent=rna-XM_006512634.4;Dbxref=GeneID:209462,GenBank:XP_006512697.1,MGI:MGI:2446110;Name=XP_006512697.1;gbkey=CDS;gene=Hace1;product=E3 ubiquitin-protein ligase HACE1 isoform X1;protein_id=XP_006512697.1;extra_copy_number=0
CM058250.1	Liftoff	CDS	52487836	52487890	.	+	.	ID=cds-XP_006512697.1;Parent=rna-XM_006512634.4;Dbxref=GeneID:209462,GenBank:XP_006512697.1,MGI:MGI:2446110;Name=XP_006512697.1;gbkey=CDS;gene=Hace1;product=E3 ubiquitin-protein ligase HACE1 isoform X1;protein_id=XP_006512697.1;extra_copy_number=0
CM058250.1	Liftoff	CDS	52488937	52489026	.	+	.	ID=cds-XP_006512697.1;Parent=rna-XM_006512634.4;Dbxref=GeneID:209462,GenBank:XP_006512697.1,MGI:MGI:2446110;Name=XP_006512697.1;gbkey=CDS;gene=Hace1;product=E3 ubiquitin-protein ligase HACE1 isoform X1;protein_id=XP_006512697.1;extra_copy_number=0
CM058250.1	Liftoff	CDS	52489724	52489828	.	+	.	ID=cds-XP_006512697.1;Parent=rna-XM_006512634.4;Dbxref=GeneID:209462,GenBank:XP_006512697.1,MGI:MGI:2446110;Name=XP_006512697.1;gbkey=CDS;gene=Hace1;product=E3 ubiquitin-protein ligase HACE1 isoform X1;protein_id=XP_006512697.1;extra_copy_number=0
CM058250.1	Liftoff	CDS	52504966	52505041	.	+	.	ID=cds-XP_006512697.1;Parent=rna-XM_006512634.4;Dbxref=GeneID:209462,GenBank:XP_006512697.1,MGI:MGI:2446110;Name=XP_006512697.1;gbkey=CDS;gene=Hace1;product=E3 ubiquitin-protein ligase HACE1 isoform X1;protein_id=XP_006512697.1;extra_copy_number=0
CM058250.1	Liftoff	CDS	52517959	52518090	.	+	.	ID=cds-XP_006512697.1;Parent=rna-XM_006512634.4;Dbxref=GeneID:209462,GenBank:XP_006512697.1,MGI:MGI:2446110;Name=XP_006512697.1;gbkey=CDS;gene=Hace1;product=E3 ubiquitin-protein ligase HACE1 isoform X1;protein_id=XP_006512697.1;extra_copy_number=0
CM058250.1	Liftoff	CDS	52537793	52537875	.	+	.	ID=cds-XP_006512697.1;Parent=rna-XM_006512634.4;Dbxref=GeneID:209462,GenBank:XP_006512697.1,MGI:MGI:2446110;Name=XP_006512697.1;gbkey=CDS;gene=Hace1;product=E3 ubiquitin-protein ligase HACE1 isoform X1;protein_id=XP_006512697.1;extra_copy_number=0
CM058250.1	Liftoff	CDS	52539240	52539275	.	+	.	ID=cds-XP_006512697.1;Parent=rna-XM_006512634.4;Dbxref=GeneID:209462,GenBank:XP_006512697.1,MGI:MGI:2446110;Name=XP_006512697.1;gbkey=CDS;gene=Hace1;product=E3 ubiquitin-protein ligase HACE1 isoform X1;protein_id=XP_006512697.1;extra_copy_number=0
CM058250.1	Liftoff	CDS	52548063	52548159	.	+	.	ID=cds-XP_006512697.1;Parent=rna-XM_006512634.4;Dbxref=GeneID:209462,GenBank:XP_006512697.1,MGI:MGI:2446110;Name=XP_006512697.1;gbkey=CDS;gene=Hace1;product=E3 ubiquitin-protein ligase HACE1 isoform X1;protein_id=XP_006512697.1;extra_copy_number=0
CM058250.1	Liftoff	CDS	52548326	52548427	.	+	.	ID=cds-XP_006512697.1;Parent=rna-XM_006512634.4;Dbxref=GeneID:209462,GenBank:XP_006512697.1,MGI:MGI:2446110;Name=XP_006512697.1;gbkey=CDS;gene=Hace1;product=E3 ubiquitin-protein ligase HACE1 isoform X1;protein_id=XP_006512697.1;extra_copy_number=0
CM058250.1	Liftoff	CDS	52549353	52549459	.	+	.	ID=cds-XP_006512697.1;Parent=rna-XM_006512634.4;Dbxref=GeneID:209462,GenBank:XP_006512697.1,MGI:MGI:2446110;Name=XP_006512697.1;gbkey=CDS;gene=Hace1;product=E3 ubiquitin-protein ligase HACE1 isoform X1;protein_id=XP_006512697.1;extra_copy_number=0
CM058250.1	Liftoff	CDS	52552062	52552212	.	+	.	ID=cds-XP_006512697.1;Parent=rna-XM_006512634.4;Dbxref=GeneID:209462,GenBank:XP_006512697.1,MGI:MGI:2446110;Name=XP_006512697.1;gbkey=CDS;gene=Hace1;product=E3 ubiquitin-protein ligase HACE1 isoform X1;protein_id=XP_006512697.1;extra_copy_number=0
CM058250.1	Liftoff	CDS	52569822	52570156	.	+	.	ID=cds-XP_006512697.1;Parent=rna-XM_006512634.4;Dbxref=GeneID:209462,GenBank:XP_006512697.1,MGI:MGI:2446110;Name=XP_006512697.1;gbkey=CDS;gene=Hace1;product=E3 ubiquitin-protein ligase HACE1 isoform X1;protein_id=XP_006512697.1;extra_copy_number=0
CM058250.1	Liftoff	CDS	52570608	52570676	.	+	.	ID=cds-XP_006512697.1;Parent=rna-XM_006512634.4;Dbxref=GeneID:209462,GenBank:XP_006512697.1,MGI:MGI:2446110;Name=XP_006512697.1;gbkey=CDS;gene=Hace1;product=E3 ubiquitin-protein ligase HACE1 isoform X1;protein_id=XP_006512697.1;extra_copy_number=0
CM058250.1	Liftoff	CDS	52570915	52571002	.	+	.	ID=cds-XP_006512697.1;Parent=rna-XM_006512634.4;Dbxref=GeneID:209462,GenBank:XP_006512697.1,MGI:MGI:2446110;Name=XP_006512697.1;gbkey=CDS;gene=Hace1;product=E3 ubiquitin-protein ligase HACE1 isoform X1;protein_id=XP_006512697.1;extra_copy_number=0
CM058250.1	Liftoff	CDS	52571804	52571915	.	+	.	ID=cds-XP_006512697.1;Parent=rna-XM_006512634.4;Dbxref=GeneID:209462,GenBank:XP_006512697.1,MGI:MGI:2446110;Name=XP_006512697.1;gbkey=CDS;gene=Hace1;product=E3 ubiquitin-protein ligase HACE1 isoform X1;protein_id=XP_006512697.1;extra_copy_number=0
CM058250.1	Liftoff	CDS	52572015	52572112	.	+	.	ID=cds-XP_006512697.1;Parent=rna-XM_006512634.4;Dbxref=GeneID:209462,GenBank:XP_006512697.1,MGI:MGI:2446110;Name=XP_006512697.1;gbkey=CDS;gene=Hace1;product=E3 ubiquitin-protein ligase HACE1 isoform X1;protein_id=XP_006512697.1;extra_copy_number=0
CM058250.1	Liftoff	CDS	52572250	52572337	.	+	.	ID=cds-XP_006512697.1;Parent=rna-XM_006512634.4;Dbxref=GeneID:209462,GenBank:XP_006512697.1,MGI:MGI:2446110;Name=XP_006512697.1;gbkey=CDS;gene=Hace1;product=E3 ubiquitin-protein ligase HACE1 isoform X1;protein_id=XP_006512697.1;extra_copy_number=0
CM058250.1	Liftoff	CDS	52575857	52576006	.	+	.	ID=cds-XP_006512697.1;Parent=rna-XM_006512634.4;Dbxref=GeneID:209462,GenBank:XP_006512697.1,MGI:MGI:2446110;Name=XP_006512697.1;gbkey=CDS;gene=Hace1;product=E3 ubiquitin-protein ligase HACE1 isoform X1;protein_id=XP_006512697.1;extra_copy_number=0
CM058250.1	Liftoff	CDS	52576543	52576739	.	+	.	ID=cds-XP_006512697.1;Parent=rna-XM_006512634.4;Dbxref=GeneID:209462,GenBank:XP_006512697.1,MGI:MGI:2446110;Name=XP_006512697.1;gbkey=CDS;gene=Hace1;product=E3 ubiquitin-protein ligase HACE1 isoform X1;protein_id=XP_006512697.1;extra_copy_number=0
CM058250.1	Liftoff	CDS	52586078	52586209	.	+	.	ID=cds-XP_006512697.1;Parent=rna-XM_006512634.4;Dbxref=GeneID:209462,GenBank:XP_006512697.1,MGI:MGI:2446110;Name=XP_006512697.1;gbkey=CDS;gene=Hace1;product=E3 ubiquitin-protein ligase HACE1 isoform X1;protein_id=XP_006512697.1;extra_copy_number=0
CM058250.1	Liftoff	CDS	52600055	52600153	.	+	.	ID=cds-XP_006512697.1;Parent=rna-XM_006512634.4;Dbxref=GeneID:209462,GenBank:XP_006512697.1,MGI:MGI:2446110;Name=XP_006512697.1;gbkey=CDS;gene=Hace1;product=E3 ubiquitin-protein ligase HACE1 isoform X1;protein_id=XP_006512697.1;extra_copy_number=0
CM058250.1	Liftoff	CDS	52600432	52600502	.	+	.	ID=cds-XP_006512697.1;Parent=rna-XM_006512634.4;Dbxref=GeneID:209462,GenBank:XP_006512697.1,MGI:MGI:2446110;Name=XP_006512697.1;gbkey=CDS;gene=Hace1;product=E3 ubiquitin-protein ligase HACE1 isoform X1;protein_id=XP_006512697.1;extra_copy_number=0
CM058250.1	Liftoff	CDS	52609363	52609476	.	+	.	ID=cds-XP_006512697.1;Parent=rna-XM_006512634.4;Dbxref=GeneID:209462,GenBank:XP_006512697.1,MGI:MGI:2446110;Name=XP_006512697.1;gbkey=CDS;gene=Hace1;product=E3 ubiquitin-protein ligase HACE1 isoform X1;protein_id=XP_006512697.1;extra_copy_number=0
CM058250.1	Liftoff	CDS	52610916	52611018	.	+	.	ID=cds-XP_006512697.1;Parent=rna-XM_006512634.4;Dbxref=GeneID:209462,GenBank:XP_006512697.1,MGI:MGI:2446110;Name=XP_006512697.1;gbkey=CDS;gene=Hace1;product=E3 ubiquitin-protein ligase HACE1 isoform X1;protein_id=XP_006512697.1;extra_copy_number=0
CM058250.1	Liftoff	mRNA	52477271	52611754	.	+	.	ID=rna-XM_006512635.5;Parent=gene-Hace1;Dbxref=GeneID:209462,GenBank:XM_006512635.5,MGI:MGI:2446110;Name=XM_006512635.5;gbkey=mRNA;gene=Hace1;model_evidence=Supporting evidence includes similarity to: 1 mRNA%2C 37 ESTs%2C 4 Proteins%2C 148 long SRA reads%2C and 100%25 coverage of the annotated genomic feature by RNAseq alignments%2C including 21 samples with support for all annotated introns;product=HECT domain and ankyrin repeat containing%2C E3 ubiquitin protein ligase 1%2C transcript variant X2;transcript_id=XM_006512635.5;matches_ref_protein=True;valid_ORF=True;extra_copy_number=0
CM058250.1	Liftoff	exon	52477271	52477606	.	+	.	ID=exon-XM_006512635.5-1;Parent=rna-XM_006512635.5;Dbxref=GeneID:209462,GenBank:XM_006512635.5,MGI:MGI:2446110;gbkey=mRNA;gene=Hace1;product=HECT domain and ankyrin repeat containing%2C E3 ubiquitin protein ligase 1%2C transcript variant X2;transcript_id=XM_006512635.5;extra_copy_number=0
CM058250.1	Liftoff	exon	52487836	52487890	.	+	.	ID=exon-XM_006512635.5-2;Parent=rna-XM_006512635.5;Dbxref=GeneID:209462,GenBank:XM_006512635.5,MGI:MGI:2446110;gbkey=mRNA;gene=Hace1;product=HECT domain and ankyrin repeat containing%2C E3 ubiquitin protein ligase 1%2C transcript variant X2;transcript_id=XM_006512635.5;extra_copy_number=0
CM058250.1	Liftoff	exon	52489724	52489828	.	+	.	ID=exon-XM_006512635.5-3;Parent=rna-XM_006512635.5;Dbxref=GeneID:209462,GenBank:XM_006512635.5,MGI:MGI:2446110;gbkey=mRNA;gene=Hace1;product=HECT domain and ankyrin repeat containing%2C E3 ubiquitin protein ligase 1%2C transcript variant X2;transcript_id=XM_006512635.5;extra_copy_number=0
CM058250.1	Liftoff	exon	52504966	52505041	.	+	.	ID=exon-XM_006512635.5-4;Parent=rna-XM_006512635.5;Dbxref=GeneID:209462,GenBank:XM_006512635.5,MGI:MGI:2446110;gbkey=mRNA;gene=Hace1;product=HECT domain and ankyrin repeat containing%2C E3 ubiquitin protein ligase 1%2C transcript variant X2;transcript_id=XM_006512635.5;extra_copy_number=0
CM058250.1	Liftoff	exon	52517959	52518090	.	+	.	ID=exon-XM_006512635.5-5;Parent=rna-XM_006512635.5;Dbxref=GeneID:209462,GenBank:XM_006512635.5,MGI:MGI:2446110;gbkey=mRNA;gene=Hace1;product=HECT domain and ankyrin repeat containing%2C E3 ubiquitin protein ligase 1%2C transcript variant X2;transcript_id=XM_006512635.5;extra_copy_number=0
CM058250.1	Liftoff	exon	52537793	52537875	.	+	.	ID=exon-XM_006512635.5-6;Parent=rna-XM_006512635.5;Dbxref=GeneID:209462,GenBank:XM_006512635.5,MGI:MGI:2446110;gbkey=mRNA;gene=Hace1;product=HECT domain and ankyrin repeat containing%2C E3 ubiquitin protein ligase 1%2C transcript variant X2;transcript_id=XM_006512635.5;extra_copy_number=0
CM058250.1	Liftoff	exon	52539240	52539275	.	+	.	ID=exon-XM_006512635.5-7;Parent=rna-XM_006512635.5;Dbxref=GeneID:209462,GenBank:XM_006512635.5,MGI:MGI:2446110;gbkey=mRNA;gene=Hace1;product=HECT domain and ankyrin repeat containing%2C E3 ubiquitin protein ligase 1%2C transcript variant X2;transcript_id=XM_006512635.5;extra_copy_number=0
CM058250.1	Liftoff	exon	52548063	52548159	.	+	.	ID=exon-XM_006512635.5-8;Parent=rna-XM_006512635.5;Dbxref=GeneID:209462,GenBank:XM_006512635.5,MGI:MGI:2446110;gbkey=mRNA;gene=Hace1;product=HECT domain and ankyrin repeat containing%2C E3 ubiquitin protein ligase 1%2C transcript variant X2;transcript_id=XM_006512635.5;extra_copy_number=0
CM058250.1	Liftoff	exon	52548326	52548427	.	+	.	ID=exon-XM_006512635.5-9;Parent=rna-XM_006512635.5;Dbxref=GeneID:209462,GenBank:XM_006512635.5,MGI:MGI:2446110;gbkey=mRNA;gene=Hace1;product=HECT domain and ankyrin repeat containing%2C E3 ubiquitin protein ligase 1%2C transcript variant X2;transcript_id=XM_006512635.5;extra_copy_number=0
CM058250.1	Liftoff	exon	52549353	52549459	.	+	.	ID=exon-XM_006512635.5-10;Parent=rna-XM_006512635.5;Dbxref=GeneID:209462,GenBank:XM_006512635.5,MGI:MGI:2446110;gbkey=mRNA;gene=Hace1;product=HECT domain and ankyrin repeat containing%2C E3 ubiquitin protein ligase 1%2C transcript variant X2;transcript_id=XM_006512635.5;extra_copy_number=0
CM058250.1	Liftoff	exon	52552062	52552212	.	+	.	ID=exon-XM_006512635.5-11;Parent=rna-XM_006512635.5;Dbxref=GeneID:209462,GenBank:XM_006512635.5,MGI:MGI:2446110;gbkey=mRNA;gene=Hace1;product=HECT domain and ankyrin repeat containing%2C E3 ubiquitin protein ligase 1%2C transcript variant X2;transcript_id=XM_006512635.5;extra_copy_number=0
CM058250.1	Liftoff	exon	52569822	52570156	.	+	.	ID=exon-XM_006512635.5-12;Parent=rna-XM_006512635.5;Dbxref=GeneID:209462,GenBank:XM_006512635.5,MGI:MGI:2446110;gbkey=mRNA;gene=Hace1;product=HECT domain and ankyrin repeat containing%2C E3 ubiquitin protein ligase 1%2C transcript variant X2;transcript_id=XM_006512635.5;extra_copy_number=0
CM058250.1	Liftoff	exon	52570608	52570676	.	+	.	ID=exon-XM_006512635.5-13;Parent=rna-XM_006512635.5;Dbxref=GeneID:209462,GenBank:XM_006512635.5,MGI:MGI:2446110;gbkey=mRNA;gene=Hace1;product=HECT domain and ankyrin repeat containing%2C E3 ubiquitin protein ligase 1%2C transcript variant X2;transcript_id=XM_006512635.5;extra_copy_number=0
CM058250.1	Liftoff	exon	52570915	52571002	.	+	.	ID=exon-XM_006512635.5-14;Parent=rna-XM_006512635.5;Dbxref=GeneID:209462,GenBank:XM_006512635.5,MGI:MGI:2446110;gbkey=mRNA;gene=Hace1;product=HECT domain and ankyrin repeat containing%2C E3 ubiquitin protein ligase 1%2C transcript variant X2;transcript_id=XM_006512635.5;extra_copy_number=0
CM058250.1	Liftoff	exon	52571804	52571915	.	+	.	ID=exon-XM_006512635.5-15;Parent=rna-XM_006512635.5;Dbxref=GeneID:209462,GenBank:XM_006512635.5,MGI:MGI:2446110;gbkey=mRNA;gene=Hace1;product=HECT domain and ankyrin repeat containing%2C E3 ubiquitin protein ligase 1%2C transcript variant X2;transcript_id=XM_006512635.5;extra_copy_number=0
CM058250.1	Liftoff	exon	52572015	52572112	.	+	.	ID=exon-XM_006512635.5-16;Parent=rna-XM_006512635.5;Dbxref=GeneID:209462,GenBank:XM_006512635.5,MGI:MGI:2446110;gbkey=mRNA;gene=Hace1;product=HECT domain and ankyrin repeat containing%2C E3 ubiquitin protein ligase 1%2C transcript variant X2;transcript_id=XM_006512635.5;extra_copy_number=0
CM058250.1	Liftoff	exon	52572250	52572337	.	+	.	ID=exon-XM_006512635.5-17;Parent=rna-XM_006512635.5;Dbxref=GeneID:209462,GenBank:XM_006512635.5,MGI:MGI:2446110;gbkey=mRNA;gene=Hace1;product=HECT domain and ankyrin repeat containing%2C E3 ubiquitin protein ligase 1%2C transcript variant X2;transcript_id=XM_006512635.5;extra_copy_number=0
CM058250.1	Liftoff	exon	52575857	52576006	.	+	.	ID=exon-XM_006512635.5-18;Parent=rna-XM_006512635.5;Dbxref=GeneID:209462,GenBank:XM_006512635.5,MGI:MGI:2446110;gbkey=mRNA;gene=Hace1;product=HECT domain and ankyrin repeat containing%2C E3 ubiquitin protein ligase 1%2C transcript variant X2;transcript_id=XM_006512635.5;extra_copy_number=0
CM058250.1	Liftoff	exon	52576543	52576739	.	+	.	ID=exon-XM_006512635.5-19;Parent=rna-XM_006512635.5;Dbxref=GeneID:209462,GenBank:XM_006512635.5,MGI:MGI:2446110;gbkey=mRNA;gene=Hace1;product=HECT domain and ankyrin repeat containing%2C E3 ubiquitin protein ligase 1%2C transcript variant X2;transcript_id=XM_006512635.5;extra_copy_number=0
CM058250.1	Liftoff	exon	52586078	52586209	.	+	.	ID=exon-XM_006512635.5-20;Parent=rna-XM_006512635.5;Dbxref=GeneID:209462,GenBank:XM_006512635.5,MGI:MGI:2446110;gbkey=mRNA;gene=Hace1;product=HECT domain and ankyrin repeat containing%2C E3 ubiquitin protein ligase 1%2C transcript variant X2;transcript_id=XM_006512635.5;extra_copy_number=0
CM058250.1	Liftoff	exon	52600055	52600153	.	+	.	ID=exon-XM_006512635.5-21;Parent=rna-XM_006512635.5;Dbxref=GeneID:209462,GenBank:XM_006512635.5,MGI:MGI:2446110;gbkey=mRNA;gene=Hace1;product=HECT domain and ankyrin repeat containing%2C E3 ubiquitin protein ligase 1%2C transcript variant X2;transcript_id=XM_006512635.5;extra_copy_number=0
CM058250.1	Liftoff	exon	52600432	52600502	.	+	.	ID=exon-XM_006512635.5-22;Parent=rna-XM_006512635.5;Dbxref=GeneID:209462,GenBank:XM_006512635.5,MGI:MGI:2446110;gbkey=mRNA;gene=Hace1;product=HECT domain and ankyrin repeat containing%2C E3 ubiquitin protein ligase 1%2C transcript variant X2;transcript_id=XM_006512635.5;extra_copy_number=0
CM058250.1	Liftoff	exon	52609363	52609476	.	+	.	ID=exon-XM_006512635.5-23;Parent=rna-XM_006512635.5;Dbxref=GeneID:209462,GenBank:XM_006512635.5,MGI:MGI:2446110;gbkey=mRNA;gene=Hace1;product=HECT domain and ankyrin repeat containing%2C E3 ubiquitin protein ligase 1%2C transcript variant X2;transcript_id=XM_006512635.5;extra_copy_number=0
CM058250.1	Liftoff	exon	52610916	52611754	.	+	.	ID=exon-XM_006512635.5-24;Parent=rna-XM_006512635.5;Dbxref=GeneID:209462,GenBank:XM_006512635.5,MGI:MGI:2446110;gbkey=mRNA;gene=Hace1;product=HECT domain and ankyrin repeat containing%2C E3 ubiquitin protein ligase 1%2C transcript variant X2;transcript_id=XM_006512635.5;extra_copy_number=0
CM058250.1	Liftoff	CDS	52477531	52477606	.	+	.	ID=cds-XP_006512698.1;Parent=rna-XM_006512635.5;Dbxref=GeneID:209462,GenBank:XP_006512698.1,MGI:MGI:2446110;Name=XP_006512698.1;gbkey=CDS;gene=Hace1;product=E3 ubiquitin-protein ligase HACE1 isoform X2;protein_id=XP_006512698.1;extra_copy_number=0
CM058250.1	Liftoff	CDS	52487836	52487890	.	+	.	ID=cds-XP_006512698.1;Parent=rna-XM_006512635.5;Dbxref=GeneID:209462,GenBank:XP_006512698.1,MGI:MGI:2446110;Name=XP_006512698.1;gbkey=CDS;gene=Hace1;product=E3 ubiquitin-protein ligase HACE1 isoform X2;protein_id=XP_006512698.1;extra_copy_number=0
CM058250.1	Liftoff	CDS	52489724	52489828	.	+	.	ID=cds-XP_006512698.1;Parent=rna-XM_006512635.5;Dbxref=GeneID:209462,GenBank:XP_006512698.1,MGI:MGI:2446110;Name=XP_006512698.1;gbkey=CDS;gene=Hace1;product=E3 ubiquitin-protein ligase HACE1 isoform X2;protein_id=XP_006512698.1;extra_copy_number=0
CM058250.1	Liftoff	CDS	52504966	52505041	.	+	.	ID=cds-XP_006512698.1;Parent=rna-XM_006512635.5;Dbxref=GeneID:209462,GenBank:XP_006512698.1,MGI:MGI:2446110;Name=XP_006512698.1;gbkey=CDS;gene=Hace1;product=E3 ubiquitin-protein ligase HACE1 isoform X2;protein_id=XP_006512698.1;extra_copy_number=0
CM058250.1	Liftoff	CDS	52517959	52518090	.	+	.	ID=cds-XP_006512698.1;Parent=rna-XM_006512635.5;Dbxref=GeneID:209462,GenBank:XP_006512698.1,MGI:MGI:2446110;Name=XP_006512698.1;gbkey=CDS;gene=Hace1;product=E3 ubiquitin-protein ligase HACE1 isoform X2;protein_id=XP_006512698.1;extra_copy_number=0
CM058250.1	Liftoff	CDS	52537793	52537875	.	+	.	ID=cds-XP_006512698.1;Parent=rna-XM_006512635.5;Dbxref=GeneID:209462,GenBank:XP_006512698.1,MGI:MGI:2446110;Name=XP_006512698.1;gbkey=CDS;gene=Hace1;product=E3 ubiquitin-protein ligase HACE1 isoform X2;protein_id=XP_006512698.1;extra_copy_number=0
CM058250.1	Liftoff	CDS	52539240	52539275	.	+	.	ID=cds-XP_006512698.1;Parent=rna-XM_006512635.5;Dbxref=GeneID:209462,GenBank:XP_006512698.1,MGI:MGI:2446110;Name=XP_006512698.1;gbkey=CDS;gene=Hace1;product=E3 ubiquitin-protein ligase HACE1 isoform X2;protein_id=XP_006512698.1;extra_copy_number=0
CM058250.1	Liftoff	CDS	52548063	52548159	.	+	.	ID=cds-XP_006512698.1;Parent=rna-XM_006512635.5;Dbxref=GeneID:209462,GenBank:XP_006512698.1,MGI:MGI:2446110;Name=XP_006512698.1;gbkey=CDS;gene=Hace1;product=E3 ubiquitin-protein ligase HACE1 isoform X2;protein_id=XP_006512698.1;extra_copy_number=0
CM058250.1	Liftoff	CDS	52548326	52548427	.	+	.	ID=cds-XP_006512698.1;Parent=rna-XM_006512635.5;Dbxref=GeneID:209462,GenBank:XP_006512698.1,MGI:MGI:2446110;Name=XP_006512698.1;gbkey=CDS;gene=Hace1;product=E3 ubiquitin-protein ligase HACE1 isoform X2;protein_id=XP_006512698.1;extra_copy_number=0
CM058250.1	Liftoff	CDS	52549353	52549459	.	+	.	ID=cds-XP_006512698.1;Parent=rna-XM_006512635.5;Dbxref=GeneID:209462,GenBank:XP_006512698.1,MGI:MGI:2446110;Name=XP_006512698.1;gbkey=CDS;gene=Hace1;product=E3 ubiquitin-protein ligase HACE1 isoform X2;protein_id=XP_006512698.1;extra_copy_number=0
CM058250.1	Liftoff	CDS	52552062	52552212	.	+	.	ID=cds-XP_006512698.1;Parent=rna-XM_006512635.5;Dbxref=GeneID:209462,GenBank:XP_006512698.1,MGI:MGI:2446110;Name=XP_006512698.1;gbkey=CDS;gene=Hace1;product=E3 ubiquitin-protein ligase HACE1 isoform X2;protein_id=XP_006512698.1;extra_copy_number=0
CM058250.1	Liftoff	CDS	52569822	52570156	.	+	.	ID=cds-XP_006512698.1;Parent=rna-XM_006512635.5;Dbxref=GeneID:209462,GenBank:XP_006512698.1,MGI:MGI:2446110;Name=XP_006512698.1;gbkey=CDS;gene=Hace1;product=E3 ubiquitin-protein ligase HACE1 isoform X2;protein_id=XP_006512698.1;extra_copy_number=0
CM058250.1	Liftoff	CDS	52570608	52570676	.	+	.	ID=cds-XP_006512698.1;Parent=rna-XM_006512635.5;Dbxref=GeneID:209462,GenBank:XP_006512698.1,MGI:MGI:2446110;Name=XP_006512698.1;gbkey=CDS;gene=Hace1;product=E3 ubiquitin-protein ligase HACE1 isoform X2;protein_id=XP_006512698.1;extra_copy_number=0
CM058250.1	Liftoff	CDS	52570915	52571002	.	+	.	ID=cds-XP_006512698.1;Parent=rna-XM_006512635.5;Dbxref=GeneID:209462,GenBank:XP_006512698.1,MGI:MGI:2446110;Name=XP_006512698.1;gbkey=CDS;gene=Hace1;product=E3 ubiquitin-protein ligase HACE1 isoform X2;protein_id=XP_006512698.1;extra_copy_number=0
CM058250.1	Liftoff	CDS	52571804	52571915	.	+	.	ID=cds-XP_006512698.1;Parent=rna-XM_006512635.5;Dbxref=GeneID:209462,GenBank:XP_006512698.1,MGI:MGI:2446110;Name=XP_006512698.1;gbkey=CDS;gene=Hace1;product=E3 ubiquitin-protein ligase HACE1 isoform X2;protein_id=XP_006512698.1;extra_copy_number=0
CM058250.1	Liftoff	CDS	52572015	52572112	.	+	.	ID=cds-XP_006512698.1;Parent=rna-XM_006512635.5;Dbxref=GeneID:209462,GenBank:XP_006512698.1,MGI:MGI:2446110;Name=XP_006512698.1;gbkey=CDS;gene=Hace1;product=E3 ubiquitin-protein ligase HACE1 isoform X2;protein_id=XP_006512698.1;extra_copy_number=0
CM058250.1	Liftoff	CDS	52572250	52572337	.	+	.	ID=cds-XP_006512698.1;Parent=rna-XM_006512635.5;Dbxref=GeneID:209462,GenBank:XP_006512698.1,MGI:MGI:2446110;Name=XP_006512698.1;gbkey=CDS;gene=Hace1;product=E3 ubiquitin-protein ligase HACE1 isoform X2;protein_id=XP_006512698.1;extra_copy_number=0
CM058250.1	Liftoff	CDS	52575857	52576006	.	+	.	ID=cds-XP_006512698.1;Parent=rna-XM_006512635.5;Dbxref=GeneID:209462,GenBank:XP_006512698.1,MGI:MGI:2446110;Name=XP_006512698.1;gbkey=CDS;gene=Hace1;product=E3 ubiquitin-protein ligase HACE1 isoform X2;protein_id=XP_006512698.1;extra_copy_number=0
CM058250.1	Liftoff	CDS	52576543	52576739	.	+	.	ID=cds-XP_006512698.1;Parent=rna-XM_006512635.5;Dbxref=GeneID:209462,GenBank:XP_006512698.1,MGI:MGI:2446110;Name=XP_006512698.1;gbkey=CDS;gene=Hace1;product=E3 ubiquitin-protein ligase HACE1 isoform X2;protein_id=XP_006512698.1;extra_copy_number=0
CM058250.1	Liftoff	CDS	52586078	52586209	.	+	.	ID=cds-XP_006512698.1;Parent=rna-XM_006512635.5;Dbxref=GeneID:209462,GenBank:XP_006512698.1,MGI:MGI:2446110;Name=XP_006512698.1;gbkey=CDS;gene=Hace1;product=E3 ubiquitin-protein ligase HACE1 isoform X2;protein_id=XP_006512698.1;extra_copy_number=0
CM058250.1	Liftoff	CDS	52600055	52600153	.	+	.	ID=cds-XP_006512698.1;Parent=rna-XM_006512635.5;Dbxref=GeneID:209462,GenBank:XP_006512698.1,MGI:MGI:2446110;Name=XP_006512698.1;gbkey=CDS;gene=Hace1;product=E3 ubiquitin-protein ligase HACE1 isoform X2;protein_id=XP_006512698.1;extra_copy_number=0
CM058250.1	Liftoff	CDS	52600432	52600502	.	+	.	ID=cds-XP_006512698.1;Parent=rna-XM_006512635.5;Dbxref=GeneID:209462,GenBank:XP_006512698.1,MGI:MGI:2446110;Name=XP_006512698.1;gbkey=CDS;gene=Hace1;product=E3 ubiquitin-protein ligase HACE1 isoform X2;protein_id=XP_006512698.1;extra_copy_number=0
CM058250.1	Liftoff	CDS	52609363	52609476	.	+	.	ID=cds-XP_006512698.1;Parent=rna-XM_006512635.5;Dbxref=GeneID:209462,GenBank:XP_006512698.1,MGI:MGI:2446110;Name=XP_006512698.1;gbkey=CDS;gene=Hace1;product=E3 ubiquitin-protein ligase HACE1 isoform X2;protein_id=XP_006512698.1;extra_copy_number=0
CM058250.1	Liftoff	CDS	52610916	52611018	.	+	.	ID=cds-XP_006512698.1;Parent=rna-XM_006512635.5;Dbxref=GeneID:209462,GenBank:XP_006512698.1,MGI:MGI:2446110;Name=XP_006512698.1;gbkey=CDS;gene=Hace1;product=E3 ubiquitin-protein ligase HACE1 isoform X2;protein_id=XP_006512698.1;extra_copy_number=0
CM058250.1	Liftoff	mRNA	52477271	52611754	.	+	.	ID=rna-XM_006512637.4;Parent=gene-Hace1;Dbxref=GeneID:209462,GenBank:XM_006512637.4,MGI:MGI:2446110;Name=XM_006512637.4;gbkey=mRNA;gene=Hace1;model_evidence=Supporting evidence includes similarity to: 1 mRNA%2C 37 ESTs%2C 2 Proteins%2C 114 long SRA reads%2C and 100%25 coverage of the annotated genomic feature by RNAseq alignments%2C including 18 samples with support for all annotated introns;product=HECT domain and ankyrin repeat containing%2C E3 ubiquitin protein ligase 1%2C transcript variant X5;transcript_id=XM_006512637.4;matches_ref_protein=True;valid_ORF=True;extra_copy_number=0
CM058250.1	Liftoff	exon	52477271	52477606	.	+	.	ID=exon-XM_006512637.4-1;Parent=rna-XM_006512637.4;Dbxref=GeneID:209462,GenBank:XM_006512637.4,MGI:MGI:2446110;gbkey=mRNA;gene=Hace1;product=HECT domain and ankyrin repeat containing%2C E3 ubiquitin protein ligase 1%2C transcript variant X5;transcript_id=XM_006512637.4;extra_copy_number=0
CM058250.1	Liftoff	exon	52487836	52487890	.	+	.	ID=exon-XM_006512637.4-2;Parent=rna-XM_006512637.4;Dbxref=GeneID:209462,GenBank:XM_006512637.4,MGI:MGI:2446110;gbkey=mRNA;gene=Hace1;product=HECT domain and ankyrin repeat containing%2C E3 ubiquitin protein ligase 1%2C transcript variant X5;transcript_id=XM_006512637.4;extra_copy_number=0
CM058250.1	Liftoff	exon	52488937	52489026	.	+	.	ID=exon-XM_006512637.4-3;Parent=rna-XM_006512637.4;Dbxref=GeneID:209462,GenBank:XM_006512637.4,MGI:MGI:2446110;gbkey=mRNA;gene=Hace1;product=HECT domain and ankyrin repeat containing%2C E3 ubiquitin protein ligase 1%2C transcript variant X5;transcript_id=XM_006512637.4;extra_copy_number=0
CM058250.1	Liftoff	exon	52489724	52489828	.	+	.	ID=exon-XM_006512637.4-4;Parent=rna-XM_006512637.4;Dbxref=GeneID:209462,GenBank:XM_006512637.4,MGI:MGI:2446110;gbkey=mRNA;gene=Hace1;product=HECT domain and ankyrin repeat containing%2C E3 ubiquitin protein ligase 1%2C transcript variant X5;transcript_id=XM_006512637.4;extra_copy_number=0
CM058250.1	Liftoff	exon	52504966	52505041	.	+	.	ID=exon-XM_006512637.4-5;Parent=rna-XM_006512637.4;Dbxref=GeneID:209462,GenBank:XM_006512637.4,MGI:MGI:2446110;gbkey=mRNA;gene=Hace1;product=HECT domain and ankyrin repeat containing%2C E3 ubiquitin protein ligase 1%2C transcript variant X5;transcript_id=XM_006512637.4;extra_copy_number=0
CM058250.1	Liftoff	exon	52517959	52518090	.	+	.	ID=exon-XM_006512637.4-6;Parent=rna-XM_006512637.4;Dbxref=GeneID:209462,GenBank:XM_006512637.4,MGI:MGI:2446110;gbkey=mRNA;gene=Hace1;product=HECT domain and ankyrin repeat containing%2C E3 ubiquitin protein ligase 1%2C transcript variant X5;transcript_id=XM_006512637.4;extra_copy_number=0
CM058250.1	Liftoff	exon	52537793	52537875	.	+	.	ID=exon-XM_006512637.4-7;Parent=rna-XM_006512637.4;Dbxref=GeneID:209462,GenBank:XM_006512637.4,MGI:MGI:2446110;gbkey=mRNA;gene=Hace1;product=HECT domain and ankyrin repeat containing%2C E3 ubiquitin protein ligase 1%2C transcript variant X5;transcript_id=XM_006512637.4;extra_copy_number=0
CM058250.1	Liftoff	exon	52539240	52539275	.	+	.	ID=exon-XM_006512637.4-8;Parent=rna-XM_006512637.4;Dbxref=GeneID:209462,GenBank:XM_006512637.4,MGI:MGI:2446110;gbkey=mRNA;gene=Hace1;product=HECT domain and ankyrin repeat containing%2C E3 ubiquitin protein ligase 1%2C transcript variant X5;transcript_id=XM_006512637.4;extra_copy_number=0
CM058250.1	Liftoff	exon	52548063	52548159	.	+	.	ID=exon-XM_006512637.4-9;Parent=rna-XM_006512637.4;Dbxref=GeneID:209462,GenBank:XM_006512637.4,MGI:MGI:2446110;gbkey=mRNA;gene=Hace1;product=HECT domain and ankyrin repeat containing%2C E3 ubiquitin protein ligase 1%2C transcript variant X5;transcript_id=XM_006512637.4;extra_copy_number=0
CM058250.1	Liftoff	exon	52548326	52548427	.	+	.	ID=exon-XM_006512637.4-10;Parent=rna-XM_006512637.4;Dbxref=GeneID:209462,GenBank:XM_006512637.4,MGI:MGI:2446110;gbkey=mRNA;gene=Hace1;product=HECT domain and ankyrin repeat containing%2C E3 ubiquitin protein ligase 1%2C transcript variant X5;transcript_id=XM_006512637.4;extra_copy_number=0
CM058250.1	Liftoff	exon	52549353	52549459	.	+	.	ID=exon-XM_006512637.4-11;Parent=rna-XM_006512637.4;Dbxref=GeneID:209462,GenBank:XM_006512637.4,MGI:MGI:2446110;gbkey=mRNA;gene=Hace1;product=HECT domain and ankyrin repeat containing%2C E3 ubiquitin protein ligase 1%2C transcript variant X5;transcript_id=XM_006512637.4;extra_copy_number=0
CM058250.1	Liftoff	exon	52552062	52552212	.	+	.	ID=exon-XM_006512637.4-12;Parent=rna-XM_006512637.4;Dbxref=GeneID:209462,GenBank:XM_006512637.4,MGI:MGI:2446110;gbkey=mRNA;gene=Hace1;product=HECT domain and ankyrin repeat containing%2C E3 ubiquitin protein ligase 1%2C transcript variant X5;transcript_id=XM_006512637.4;extra_copy_number=0
CM058250.1	Liftoff	exon	52569822	52570156	.	+	.	ID=exon-XM_006512637.4-13;Parent=rna-XM_006512637.4;Dbxref=GeneID:209462,GenBank:XM_006512637.4,MGI:MGI:2446110;gbkey=mRNA;gene=Hace1;product=HECT domain and ankyrin repeat containing%2C E3 ubiquitin protein ligase 1%2C transcript variant X5;transcript_id=XM_006512637.4;extra_copy_number=0
CM058250.1	Liftoff	exon	52570608	52570676	.	+	.	ID=exon-XM_006512637.4-14;Parent=rna-XM_006512637.4;Dbxref=GeneID:209462,GenBank:XM_006512637.4,MGI:MGI:2446110;gbkey=mRNA;gene=Hace1;product=HECT domain and ankyrin repeat containing%2C E3 ubiquitin protein ligase 1%2C transcript variant X5;transcript_id=XM_006512637.4;extra_copy_number=0
CM058250.1	Liftoff	exon	52570915	52571002	.	+	.	ID=exon-XM_006512637.4-15;Parent=rna-XM_006512637.4;Dbxref=GeneID:209462,GenBank:XM_006512637.4,MGI:MGI:2446110;gbkey=mRNA;gene=Hace1;product=HECT domain and ankyrin repeat containing%2C E3 ubiquitin protein ligase 1%2C transcript variant X5;transcript_id=XM_006512637.4;extra_copy_number=0
CM058250.1	Liftoff	exon	52571804	52571915	.	+	.	ID=exon-XM_006512637.4-16;Parent=rna-XM_006512637.4;Dbxref=GeneID:209462,GenBank:XM_006512637.4,MGI:MGI:2446110;gbkey=mRNA;gene=Hace1;product=HECT domain and ankyrin repeat containing%2C E3 ubiquitin protein ligase 1%2C transcript variant X5;transcript_id=XM_006512637.4;extra_copy_number=0
CM058250.1	Liftoff	exon	52572015	52572112	.	+	.	ID=exon-XM_006512637.4-17;Parent=rna-XM_006512637.4;Dbxref=GeneID:209462,GenBank:XM_006512637.4,MGI:MGI:2446110;gbkey=mRNA;gene=Hace1;product=HECT domain and ankyrin repeat containing%2C E3 ubiquitin protein ligase 1%2C transcript variant X5;transcript_id=XM_006512637.4;extra_copy_number=0
CM058250.1	Liftoff	exon	52572250	52572337	.	+	.	ID=exon-XM_006512637.4-18;Parent=rna-XM_006512637.4;Dbxref=GeneID:209462,GenBank:XM_006512637.4,MGI:MGI:2446110;gbkey=mRNA;gene=Hace1;product=HECT domain and ankyrin repeat containing%2C E3 ubiquitin protein ligase 1%2C transcript variant X5;transcript_id=XM_006512637.4;extra_copy_number=0
CM058250.1	Liftoff	exon	52575857	52576006	.	+	.	ID=exon-XM_006512637.4-19;Parent=rna-XM_006512637.4;Dbxref=GeneID:209462,GenBank:XM_006512637.4,MGI:MGI:2446110;gbkey=mRNA;gene=Hace1;product=HECT domain and ankyrin repeat containing%2C E3 ubiquitin protein ligase 1%2C transcript variant X5;transcript_id=XM_006512637.4;extra_copy_number=0
CM058250.1	Liftoff	exon	52576543	52576739	.	+	.	ID=exon-XM_006512637.4-20;Parent=rna-XM_006512637.4;Dbxref=GeneID:209462,GenBank:XM_006512637.4,MGI:MGI:2446110;gbkey=mRNA;gene=Hace1;product=HECT domain and ankyrin repeat containing%2C E3 ubiquitin protein ligase 1%2C transcript variant X5;transcript_id=XM_006512637.4;extra_copy_number=0
CM058250.1	Liftoff	exon	52600055	52600153	.	+	.	ID=exon-XM_006512637.4-21;Parent=rna-XM_006512637.4;Dbxref=GeneID:209462,GenBank:XM_006512637.4,MGI:MGI:2446110;gbkey=mRNA;gene=Hace1;product=HECT domain and ankyrin repeat containing%2C E3 ubiquitin protein ligase 1%2C transcript variant X5;transcript_id=XM_006512637.4;extra_copy_number=0
CM058250.1	Liftoff	exon	52600432	52600502	.	+	.	ID=exon-XM_006512637.4-22;Parent=rna-XM_006512637.4;Dbxref=GeneID:209462,GenBank:XM_006512637.4,MGI:MGI:2446110;gbkey=mRNA;gene=Hace1;product=HECT domain and ankyrin repeat containing%2C E3 ubiquitin protein ligase 1%2C transcript variant X5;transcript_id=XM_006512637.4;extra_copy_number=0
CM058250.1	Liftoff	exon	52609363	52609476	.	+	.	ID=exon-XM_006512637.4-23;Parent=rna-XM_006512637.4;Dbxref=GeneID:209462,GenBank:XM_006512637.4,MGI:MGI:2446110;gbkey=mRNA;gene=Hace1;product=HECT domain and ankyrin repeat containing%2C E3 ubiquitin protein ligase 1%2C transcript variant X5;transcript_id=XM_006512637.4;extra_copy_number=0
CM058250.1	Liftoff	exon	52610916	52611754	.	+	.	ID=exon-XM_006512637.4-24;Parent=rna-XM_006512637.4;Dbxref=GeneID:209462,GenBank:XM_006512637.4,MGI:MGI:2446110;gbkey=mRNA;gene=Hace1;product=HECT domain and ankyrin repeat containing%2C E3 ubiquitin protein ligase 1%2C transcript variant X5;transcript_id=XM_006512637.4;extra_copy_number=0
CM058250.1	Liftoff	CDS	52477531	52477606	.	+	.	ID=cds-XP_006512700.1;Parent=rna-XM_006512637.4;Dbxref=GeneID:209462,GenBank:XP_006512700.1,MGI:MGI:2446110;Name=XP_006512700.1;gbkey=CDS;gene=Hace1;product=E3 ubiquitin-protein ligase HACE1 isoform X5;protein_id=XP_006512700.1;extra_copy_number=0
CM058250.1	Liftoff	CDS	52487836	52487890	.	+	.	ID=cds-XP_006512700.1;Parent=rna-XM_006512637.4;Dbxref=GeneID:209462,GenBank:XP_006512700.1,MGI:MGI:2446110;Name=XP_006512700.1;gbkey=CDS;gene=Hace1;product=E3 ubiquitin-protein ligase HACE1 isoform X5;protein_id=XP_006512700.1;extra_copy_number=0
CM058250.1	Liftoff	CDS	52488937	52489026	.	+	.	ID=cds-XP_006512700.1;Parent=rna-XM_006512637.4;Dbxref=GeneID:209462,GenBank:XP_006512700.1,MGI:MGI:2446110;Name=XP_006512700.1;gbkey=CDS;gene=Hace1;product=E3 ubiquitin-protein ligase HACE1 isoform X5;protein_id=XP_006512700.1;extra_copy_number=0
CM058250.1	Liftoff	CDS	52489724	52489828	.	+	.	ID=cds-XP_006512700.1;Parent=rna-XM_006512637.4;Dbxref=GeneID:209462,GenBank:XP_006512700.1,MGI:MGI:2446110;Name=XP_006512700.1;gbkey=CDS;gene=Hace1;product=E3 ubiquitin-protein ligase HACE1 isoform X5;protein_id=XP_006512700.1;extra_copy_number=0
CM058250.1	Liftoff	CDS	52504966	52505041	.	+	.	ID=cds-XP_006512700.1;Parent=rna-XM_006512637.4;Dbxref=GeneID:209462,GenBank:XP_006512700.1,MGI:MGI:2446110;Name=XP_006512700.1;gbkey=CDS;gene=Hace1;product=E3 ubiquitin-protein ligase HACE1 isoform X5;protein_id=XP_006512700.1;extra_copy_number=0
CM058250.1	Liftoff	CDS	52517959	52518090	.	+	.	ID=cds-XP_006512700.1;Parent=rna-XM_006512637.4;Dbxref=GeneID:209462,GenBank:XP_006512700.1,MGI:MGI:2446110;Name=XP_006512700.1;gbkey=CDS;gene=Hace1;product=E3 ubiquitin-protein ligase HACE1 isoform X5;protein_id=XP_006512700.1;extra_copy_number=0
CM058250.1	Liftoff	CDS	52537793	52537875	.	+	.	ID=cds-XP_006512700.1;Parent=rna-XM_006512637.4;Dbxref=GeneID:209462,GenBank:XP_006512700.1,MGI:MGI:2446110;Name=XP_006512700.1;gbkey=CDS;gene=Hace1;product=E3 ubiquitin-protein ligase HACE1 isoform X5;protein_id=XP_006512700.1;extra_copy_number=0
CM058250.1	Liftoff	CDS	52539240	52539275	.	+	.	ID=cds-XP_006512700.1;Parent=rna-XM_006512637.4;Dbxref=GeneID:209462,GenBank:XP_006512700.1,MGI:MGI:2446110;Name=XP_006512700.1;gbkey=CDS;gene=Hace1;product=E3 ubiquitin-protein ligase HACE1 isoform X5;protein_id=XP_006512700.1;extra_copy_number=0
CM058250.1	Liftoff	CDS	52548063	52548159	.	+	.	ID=cds-XP_006512700.1;Parent=rna-XM_006512637.4;Dbxref=GeneID:209462,GenBank:XP_006512700.1,MGI:MGI:2446110;Name=XP_006512700.1;gbkey=CDS;gene=Hace1;product=E3 ubiquitin-protein ligase HACE1 isoform X5;protein_id=XP_006512700.1;extra_copy_number=0
CM058250.1	Liftoff	CDS	52548326	52548427	.	+	.	ID=cds-XP_006512700.1;Parent=rna-XM_006512637.4;Dbxref=GeneID:209462,GenBank:XP_006512700.1,MGI:MGI:2446110;Name=XP_006512700.1;gbkey=CDS;gene=Hace1;product=E3 ubiquitin-protein ligase HACE1 isoform X5;protein_id=XP_006512700.1;extra_copy_number=0
CM058250.1	Liftoff	CDS	52549353	52549459	.	+	.	ID=cds-XP_006512700.1;Parent=rna-XM_006512637.4;Dbxref=GeneID:209462,GenBank:XP_006512700.1,MGI:MGI:2446110;Name=XP_006512700.1;gbkey=CDS;gene=Hace1;product=E3 ubiquitin-protein ligase HACE1 isoform X5;protein_id=XP_006512700.1;extra_copy_number=0
CM058250.1	Liftoff	CDS	52552062	52552212	.	+	.	ID=cds-XP_006512700.1;Parent=rna-XM_006512637.4;Dbxref=GeneID:209462,GenBank:XP_006512700.1,MGI:MGI:2446110;Name=XP_006512700.1;gbkey=CDS;gene=Hace1;product=E3 ubiquitin-protein ligase HACE1 isoform X5;protein_id=XP_006512700.1;extra_copy_number=0
CM058250.1	Liftoff	CDS	52569822	52570156	.	+	.	ID=cds-XP_006512700.1;Parent=rna-XM_006512637.4;Dbxref=GeneID:209462,GenBank:XP_006512700.1,MGI:MGI:2446110;Name=XP_006512700.1;gbkey=CDS;gene=Hace1;product=E3 ubiquitin-protein ligase HACE1 isoform X5;protein_id=XP_006512700.1;extra_copy_number=0
CM058250.1	Liftoff	CDS	52570608	52570676	.	+	.	ID=cds-XP_006512700.1;Parent=rna-XM_006512637.4;Dbxref=GeneID:209462,GenBank:XP_006512700.1,MGI:MGI:2446110;Name=XP_006512700.1;gbkey=CDS;gene=Hace1;product=E3 ubiquitin-protein ligase HACE1 isoform X5;protein_id=XP_006512700.1;extra_copy_number=0
CM058250.1	Liftoff	CDS	52570915	52571002	.	+	.	ID=cds-XP_006512700.1;Parent=rna-XM_006512637.4;Dbxref=GeneID:209462,GenBank:XP_006512700.1,MGI:MGI:2446110;Name=XP_006512700.1;gbkey=CDS;gene=Hace1;product=E3 ubiquitin-protein ligase HACE1 isoform X5;protein_id=XP_006512700.1;extra_copy_number=0
CM058250.1	Liftoff	CDS	52571804	52571915	.	+	.	ID=cds-XP_006512700.1;Parent=rna-XM_006512637.4;Dbxref=GeneID:209462,GenBank:XP_006512700.1,MGI:MGI:2446110;Name=XP_006512700.1;gbkey=CDS;gene=Hace1;product=E3 ubiquitin-protein ligase HACE1 isoform X5;protein_id=XP_006512700.1;extra_copy_number=0
CM058250.1	Liftoff	CDS	52572015	52572112	.	+	.	ID=cds-XP_006512700.1;Parent=rna-XM_006512637.4;Dbxref=GeneID:209462,GenBank:XP_006512700.1,MGI:MGI:2446110;Name=XP_006512700.1;gbkey=CDS;gene=Hace1;product=E3 ubiquitin-protein ligase HACE1 isoform X5;protein_id=XP_006512700.1;extra_copy_number=0
CM058250.1	Liftoff	CDS	52572250	52572337	.	+	.	ID=cds-XP_006512700.1;Parent=rna-XM_006512637.4;Dbxref=GeneID:209462,GenBank:XP_006512700.1,MGI:MGI:2446110;Name=XP_006512700.1;gbkey=CDS;gene=Hace1;product=E3 ubiquitin-protein ligase HACE1 isoform X5;protein_id=XP_006512700.1;extra_copy_number=0
CM058250.1	Liftoff	CDS	52575857	52576006	.	+	.	ID=cds-XP_006512700.1;Parent=rna-XM_006512637.4;Dbxref=GeneID:209462,GenBank:XP_006512700.1,MGI:MGI:2446110;Name=XP_006512700.1;gbkey=CDS;gene=Hace1;product=E3 ubiquitin-protein ligase HACE1 isoform X5;protein_id=XP_006512700.1;extra_copy_number=0
CM058250.1	Liftoff	CDS	52576543	52576739	.	+	.	ID=cds-XP_006512700.1;Parent=rna-XM_006512637.4;Dbxref=GeneID:209462,GenBank:XP_006512700.1,MGI:MGI:2446110;Name=XP_006512700.1;gbkey=CDS;gene=Hace1;product=E3 ubiquitin-protein ligase HACE1 isoform X5;protein_id=XP_006512700.1;extra_copy_number=0
CM058250.1	Liftoff	CDS	52600055	52600153	.	+	.	ID=cds-XP_006512700.1;Parent=rna-XM_006512637.4;Dbxref=GeneID:209462,GenBank:XP_006512700.1,MGI:MGI:2446110;Name=XP_006512700.1;gbkey=CDS;gene=Hace1;product=E3 ubiquitin-protein ligase HACE1 isoform X5;protein_id=XP_006512700.1;extra_copy_number=0
CM058250.1	Liftoff	CDS	52600432	52600502	.	+	.	ID=cds-XP_006512700.1;Parent=rna-XM_006512637.4;Dbxref=GeneID:209462,GenBank:XP_006512700.1,MGI:MGI:2446110;Name=XP_006512700.1;gbkey=CDS;gene=Hace1;product=E3 ubiquitin-protein ligase HACE1 isoform X5;protein_id=XP_006512700.1;extra_copy_number=0
CM058250.1	Liftoff	CDS	52609363	52609476	.	+	.	ID=cds-XP_006512700.1;Parent=rna-XM_006512637.4;Dbxref=GeneID:209462,GenBank:XP_006512700.1,MGI:MGI:2446110;Name=XP_006512700.1;gbkey=CDS;gene=Hace1;product=E3 ubiquitin-protein ligase HACE1 isoform X5;protein_id=XP_006512700.1;extra_copy_number=0
CM058250.1	Liftoff	CDS	52610916	52611018	.	+	.	ID=cds-XP_006512700.1;Parent=rna-XM_006512637.4;Dbxref=GeneID:209462,GenBank:XP_006512700.1,MGI:MGI:2446110;Name=XP_006512700.1;gbkey=CDS;gene=Hace1;product=E3 ubiquitin-protein ligase HACE1 isoform X5;protein_id=XP_006512700.1;extra_copy_number=0
CM058250.1	Liftoff	mRNA	52477271	52611754	.	+	.	ID=rna-XM_030244982.2;Parent=gene-Hace1;Dbxref=GeneID:209462,GenBank:XM_030244982.2,MGI:MGI:2446110;Name=XM_030244982.2;gbkey=mRNA;gene=Hace1;model_evidence=Supporting evidence includes similarity to: 1 mRNA%2C 38 ESTs%2C 5 Proteins%2C 160 long SRA reads%2C and 100%25 coverage of the annotated genomic feature by RNAseq alignments%2C including 33 samples with support for all annotated introns;product=HECT domain and ankyrin repeat containing%2C E3 ubiquitin protein ligase 1%2C transcript variant X4;transcript_id=XM_030244982.2;matches_ref_protein=True;valid_ORF=True;extra_copy_number=0
CM058250.1	Liftoff	exon	52477271	52477606	.	+	.	ID=exon-XM_030244982.2-1;Parent=rna-XM_030244982.2;Dbxref=GeneID:209462,GenBank:XM_030244982.2,MGI:MGI:2446110;gbkey=mRNA;gene=Hace1;product=HECT domain and ankyrin repeat containing%2C E3 ubiquitin protein ligase 1%2C transcript variant X4;transcript_id=XM_030244982.2;extra_copy_number=0
CM058250.1	Liftoff	exon	52487836	52487890	.	+	.	ID=exon-XM_030244982.2-2;Parent=rna-XM_030244982.2;Dbxref=GeneID:209462,GenBank:XM_030244982.2,MGI:MGI:2446110;gbkey=mRNA;gene=Hace1;product=HECT domain and ankyrin repeat containing%2C E3 ubiquitin protein ligase 1%2C transcript variant X4;transcript_id=XM_030244982.2;extra_copy_number=0
CM058250.1	Liftoff	exon	52489724	52489828	.	+	.	ID=exon-XM_030244982.2-3;Parent=rna-XM_030244982.2;Dbxref=GeneID:209462,GenBank:XM_030244982.2,MGI:MGI:2446110;gbkey=mRNA;gene=Hace1;product=HECT domain and ankyrin repeat containing%2C E3 ubiquitin protein ligase 1%2C transcript variant X4;transcript_id=XM_030244982.2;extra_copy_number=0
CM058250.1	Liftoff	exon	52504966	52505041	.	+	.	ID=exon-XM_030244982.2-4;Parent=rna-XM_030244982.2;Dbxref=GeneID:209462,GenBank:XM_030244982.2,MGI:MGI:2446110;gbkey=mRNA;gene=Hace1;product=HECT domain and ankyrin repeat containing%2C E3 ubiquitin protein ligase 1%2C transcript variant X4;transcript_id=XM_030244982.2;extra_copy_number=0
CM058250.1	Liftoff	exon	52517959	52518090	.	+	.	ID=exon-XM_030244982.2-5;Parent=rna-XM_030244982.2;Dbxref=GeneID:209462,GenBank:XM_030244982.2,MGI:MGI:2446110;gbkey=mRNA;gene=Hace1;product=HECT domain and ankyrin repeat containing%2C E3 ubiquitin protein ligase 1%2C transcript variant X4;transcript_id=XM_030244982.2;extra_copy_number=0
CM058250.1	Liftoff	exon	52537793	52537875	.	+	.	ID=exon-XM_030244982.2-6;Parent=rna-XM_030244982.2;Dbxref=GeneID:209462,GenBank:XM_030244982.2,MGI:MGI:2446110;gbkey=mRNA;gene=Hace1;product=HECT domain and ankyrin repeat containing%2C E3 ubiquitin protein ligase 1%2C transcript variant X4;transcript_id=XM_030244982.2;extra_copy_number=0
CM058250.1	Liftoff	exon	52548063	52548159	.	+	.	ID=exon-XM_030244982.2-7;Parent=rna-XM_030244982.2;Dbxref=GeneID:209462,GenBank:XM_030244982.2,MGI:MGI:2446110;gbkey=mRNA;gene=Hace1;product=HECT domain and ankyrin repeat containing%2C E3 ubiquitin protein ligase 1%2C transcript variant X4;transcript_id=XM_030244982.2;extra_copy_number=0
CM058250.1	Liftoff	exon	52548326	52548427	.	+	.	ID=exon-XM_030244982.2-8;Parent=rna-XM_030244982.2;Dbxref=GeneID:209462,GenBank:XM_030244982.2,MGI:MGI:2446110;gbkey=mRNA;gene=Hace1;product=HECT domain and ankyrin repeat containing%2C E3 ubiquitin protein ligase 1%2C transcript variant X4;transcript_id=XM_030244982.2;extra_copy_number=0
CM058250.1	Liftoff	exon	52549353	52549459	.	+	.	ID=exon-XM_030244982.2-9;Parent=rna-XM_030244982.2;Dbxref=GeneID:209462,GenBank:XM_030244982.2,MGI:MGI:2446110;gbkey=mRNA;gene=Hace1;product=HECT domain and ankyrin repeat containing%2C E3 ubiquitin protein ligase 1%2C transcript variant X4;transcript_id=XM_030244982.2;extra_copy_number=0
CM058250.1	Liftoff	exon	52552062	52552212	.	+	.	ID=exon-XM_030244982.2-10;Parent=rna-XM_030244982.2;Dbxref=GeneID:209462,GenBank:XM_030244982.2,MGI:MGI:2446110;gbkey=mRNA;gene=Hace1;product=HECT domain and ankyrin repeat containing%2C E3 ubiquitin protein ligase 1%2C transcript variant X4;transcript_id=XM_030244982.2;extra_copy_number=0
CM058250.1	Liftoff	exon	52569822	52570156	.	+	.	ID=exon-XM_030244982.2-11;Parent=rna-XM_030244982.2;Dbxref=GeneID:209462,GenBank:XM_030244982.2,MGI:MGI:2446110;gbkey=mRNA;gene=Hace1;product=HECT domain and ankyrin repeat containing%2C E3 ubiquitin protein ligase 1%2C transcript variant X4;transcript_id=XM_030244982.2;extra_copy_number=0
CM058250.1	Liftoff	exon	52570608	52570676	.	+	.	ID=exon-XM_030244982.2-12;Parent=rna-XM_030244982.2;Dbxref=GeneID:209462,GenBank:XM_030244982.2,MGI:MGI:2446110;gbkey=mRNA;gene=Hace1;product=HECT domain and ankyrin repeat containing%2C E3 ubiquitin protein ligase 1%2C transcript variant X4;transcript_id=XM_030244982.2;extra_copy_number=0
CM058250.1	Liftoff	exon	52570915	52571002	.	+	.	ID=exon-XM_030244982.2-13;Parent=rna-XM_030244982.2;Dbxref=GeneID:209462,GenBank:XM_030244982.2,MGI:MGI:2446110;gbkey=mRNA;gene=Hace1;product=HECT domain and ankyrin repeat containing%2C E3 ubiquitin protein ligase 1%2C transcript variant X4;transcript_id=XM_030244982.2;extra_copy_number=0
CM058250.1	Liftoff	exon	52571804	52571915	.	+	.	ID=exon-XM_030244982.2-14;Parent=rna-XM_030244982.2;Dbxref=GeneID:209462,GenBank:XM_030244982.2,MGI:MGI:2446110;gbkey=mRNA;gene=Hace1;product=HECT domain and ankyrin repeat containing%2C E3 ubiquitin protein ligase 1%2C transcript variant X4;transcript_id=XM_030244982.2;extra_copy_number=0
CM058250.1	Liftoff	exon	52572015	52572112	.	+	.	ID=exon-XM_030244982.2-15;Parent=rna-XM_030244982.2;Dbxref=GeneID:209462,GenBank:XM_030244982.2,MGI:MGI:2446110;gbkey=mRNA;gene=Hace1;product=HECT domain and ankyrin repeat containing%2C E3 ubiquitin protein ligase 1%2C transcript variant X4;transcript_id=XM_030244982.2;extra_copy_number=0
CM058250.1	Liftoff	exon	52572250	52572337	.	+	.	ID=exon-XM_030244982.2-16;Parent=rna-XM_030244982.2;Dbxref=GeneID:209462,GenBank:XM_030244982.2,MGI:MGI:2446110;gbkey=mRNA;gene=Hace1;product=HECT domain and ankyrin repeat containing%2C E3 ubiquitin protein ligase 1%2C transcript variant X4;transcript_id=XM_030244982.2;extra_copy_number=0
CM058250.1	Liftoff	exon	52575857	52576006	.	+	.	ID=exon-XM_030244982.2-17;Parent=rna-XM_030244982.2;Dbxref=GeneID:209462,GenBank:XM_030244982.2,MGI:MGI:2446110;gbkey=mRNA;gene=Hace1;product=HECT domain and ankyrin repeat containing%2C E3 ubiquitin protein ligase 1%2C transcript variant X4;transcript_id=XM_030244982.2;extra_copy_number=0
CM058250.1	Liftoff	exon	52576543	52576739	.	+	.	ID=exon-XM_030244982.2-18;Parent=rna-XM_030244982.2;Dbxref=GeneID:209462,GenBank:XM_030244982.2,MGI:MGI:2446110;gbkey=mRNA;gene=Hace1;product=HECT domain and ankyrin repeat containing%2C E3 ubiquitin protein ligase 1%2C transcript variant X4;transcript_id=XM_030244982.2;extra_copy_number=0
CM058250.1	Liftoff	exon	52586078	52586209	.	+	.	ID=exon-XM_030244982.2-19;Parent=rna-XM_030244982.2;Dbxref=GeneID:209462,GenBank:XM_030244982.2,MGI:MGI:2446110;gbkey=mRNA;gene=Hace1;product=HECT domain and ankyrin repeat containing%2C E3 ubiquitin protein ligase 1%2C transcript variant X4;transcript_id=XM_030244982.2;extra_copy_number=0
CM058250.1	Liftoff	exon	52600055	52600153	.	+	.	ID=exon-XM_030244982.2-20;Parent=rna-XM_030244982.2;Dbxref=GeneID:209462,GenBank:XM_030244982.2,MGI:MGI:2446110;gbkey=mRNA;gene=Hace1;product=HECT domain and ankyrin repeat containing%2C E3 ubiquitin protein ligase 1%2C transcript variant X4;transcript_id=XM_030244982.2;extra_copy_number=0
CM058250.1	Liftoff	exon	52600432	52600502	.	+	.	ID=exon-XM_030244982.2-21;Parent=rna-XM_030244982.2;Dbxref=GeneID:209462,GenBank:XM_030244982.2,MGI:MGI:2446110;gbkey=mRNA;gene=Hace1;product=HECT domain and ankyrin repeat containing%2C E3 ubiquitin protein ligase 1%2C transcript variant X4;transcript_id=XM_030244982.2;extra_copy_number=0
CM058250.1	Liftoff	exon	52609363	52609476	.	+	.	ID=exon-XM_030244982.2-22;Parent=rna-XM_030244982.2;Dbxref=GeneID:209462,GenBank:XM_030244982.2,MGI:MGI:2446110;gbkey=mRNA;gene=Hace1;product=HECT domain and ankyrin repeat containing%2C E3 ubiquitin protein ligase 1%2C transcript variant X4;transcript_id=XM_030244982.2;extra_copy_number=0
CM058250.1	Liftoff	exon	52610916	52611754	.	+	.	ID=exon-XM_030244982.2-23;Parent=rna-XM_030244982.2;Dbxref=GeneID:209462,GenBank:XM_030244982.2,MGI:MGI:2446110;gbkey=mRNA;gene=Hace1;product=HECT domain and ankyrin repeat containing%2C E3 ubiquitin protein ligase 1%2C transcript variant X4;transcript_id=XM_030244982.2;extra_copy_number=0
CM058250.1	Liftoff	CDS	52477531	52477606	.	+	.	ID=cds-XP_030100842.1;Parent=rna-XM_030244982.2;Dbxref=GeneID:209462,GenBank:XP_030100842.1,MGI:MGI:2446110;Name=XP_030100842.1;gbkey=CDS;gene=Hace1;product=E3 ubiquitin-protein ligase HACE1 isoform X4;protein_id=XP_030100842.1;extra_copy_number=0
CM058250.1	Liftoff	CDS	52487836	52487890	.	+	.	ID=cds-XP_030100842.1;Parent=rna-XM_030244982.2;Dbxref=GeneID:209462,GenBank:XP_030100842.1,MGI:MGI:2446110;Name=XP_030100842.1;gbkey=CDS;gene=Hace1;product=E3 ubiquitin-protein ligase HACE1 isoform X4;protein_id=XP_030100842.1;extra_copy_number=0
CM058250.1	Liftoff	CDS	52489724	52489828	.	+	.	ID=cds-XP_030100842.1;Parent=rna-XM_030244982.2;Dbxref=GeneID:209462,GenBank:XP_030100842.1,MGI:MGI:2446110;Name=XP_030100842.1;gbkey=CDS;gene=Hace1;product=E3 ubiquitin-protein ligase HACE1 isoform X4;protein_id=XP_030100842.1;extra_copy_number=0
CM058250.1	Liftoff	CDS	52504966	52505041	.	+	.	ID=cds-XP_030100842.1;Parent=rna-XM_030244982.2;Dbxref=GeneID:209462,GenBank:XP_030100842.1,MGI:MGI:2446110;Name=XP_030100842.1;gbkey=CDS;gene=Hace1;product=E3 ubiquitin-protein ligase HACE1 isoform X4;protein_id=XP_030100842.1;extra_copy_number=0
CM058250.1	Liftoff	CDS	52517959	52518090	.	+	.	ID=cds-XP_030100842.1;Parent=rna-XM_030244982.2;Dbxref=GeneID:209462,GenBank:XP_030100842.1,MGI:MGI:2446110;Name=XP_030100842.1;gbkey=CDS;gene=Hace1;product=E3 ubiquitin-protein ligase HACE1 isoform X4;protein_id=XP_030100842.1;extra_copy_number=0
CM058250.1	Liftoff	CDS	52537793	52537875	.	+	.	ID=cds-XP_030100842.1;Parent=rna-XM_030244982.2;Dbxref=GeneID:209462,GenBank:XP_030100842.1,MGI:MGI:2446110;Name=XP_030100842.1;gbkey=CDS;gene=Hace1;product=E3 ubiquitin-protein ligase HACE1 isoform X4;protein_id=XP_030100842.1;extra_copy_number=0
CM058250.1	Liftoff	CDS	52548063	52548159	.	+	.	ID=cds-XP_030100842.1;Parent=rna-XM_030244982.2;Dbxref=GeneID:209462,GenBank:XP_030100842.1,MGI:MGI:2446110;Name=XP_030100842.1;gbkey=CDS;gene=Hace1;product=E3 ubiquitin-protein ligase HACE1 isoform X4;protein_id=XP_030100842.1;extra_copy_number=0
CM058250.1	Liftoff	CDS	52548326	52548427	.	+	.	ID=cds-XP_030100842.1;Parent=rna-XM_030244982.2;Dbxref=GeneID:209462,GenBank:XP_030100842.1,MGI:MGI:2446110;Name=XP_030100842.1;gbkey=CDS;gene=Hace1;product=E3 ubiquitin-protein ligase HACE1 isoform X4;protein_id=XP_030100842.1;extra_copy_number=0
CM058250.1	Liftoff	CDS	52549353	52549459	.	+	.	ID=cds-XP_030100842.1;Parent=rna-XM_030244982.2;Dbxref=GeneID:209462,GenBank:XP_030100842.1,MGI:MGI:2446110;Name=XP_030100842.1;gbkey=CDS;gene=Hace1;product=E3 ubiquitin-protein ligase HACE1 isoform X4;protein_id=XP_030100842.1;extra_copy_number=0
CM058250.1	Liftoff	CDS	52552062	52552212	.	+	.	ID=cds-XP_030100842.1;Parent=rna-XM_030244982.2;Dbxref=GeneID:209462,GenBank:XP_030100842.1,MGI:MGI:2446110;Name=XP_030100842.1;gbkey=CDS;gene=Hace1;product=E3 ubiquitin-protein ligase HACE1 isoform X4;protein_id=XP_030100842.1;extra_copy_number=0
CM058250.1	Liftoff	CDS	52569822	52570156	.	+	.	ID=cds-XP_030100842.1;Parent=rna-XM_030244982.2;Dbxref=GeneID:209462,GenBank:XP_030100842.1,MGI:MGI:2446110;Name=XP_030100842.1;gbkey=CDS;gene=Hace1;product=E3 ubiquitin-protein ligase HACE1 isoform X4;protein_id=XP_030100842.1;extra_copy_number=0
CM058250.1	Liftoff	CDS	52570608	52570676	.	+	.	ID=cds-XP_030100842.1;Parent=rna-XM_030244982.2;Dbxref=GeneID:209462,GenBank:XP_030100842.1,MGI:MGI:2446110;Name=XP_030100842.1;gbkey=CDS;gene=Hace1;product=E3 ubiquitin-protein ligase HACE1 isoform X4;protein_id=XP_030100842.1;extra_copy_number=0
CM058250.1	Liftoff	CDS	52570915	52571002	.	+	.	ID=cds-XP_030100842.1;Parent=rna-XM_030244982.2;Dbxref=GeneID:209462,GenBank:XP_030100842.1,MGI:MGI:2446110;Name=XP_030100842.1;gbkey=CDS;gene=Hace1;product=E3 ubiquitin-protein ligase HACE1 isoform X4;protein_id=XP_030100842.1;extra_copy_number=0
CM058250.1	Liftoff	CDS	52571804	52571915	.	+	.	ID=cds-XP_030100842.1;Parent=rna-XM_030244982.2;Dbxref=GeneID:209462,GenBank:XP_030100842.1,MGI:MGI:2446110;Name=XP_030100842.1;gbkey=CDS;gene=Hace1;product=E3 ubiquitin-protein ligase HACE1 isoform X4;protein_id=XP_030100842.1;extra_copy_number=0
CM058250.1	Liftoff	CDS	52572015	52572112	.	+	.	ID=cds-XP_030100842.1;Parent=rna-XM_030244982.2;Dbxref=GeneID:209462,GenBank:XP_030100842.1,MGI:MGI:2446110;Name=XP_030100842.1;gbkey=CDS;gene=Hace1;product=E3 ubiquitin-protein ligase HACE1 isoform X4;protein_id=XP_030100842.1;extra_copy_number=0
CM058250.1	Liftoff	CDS	52572250	52572337	.	+	.	ID=cds-XP_030100842.1;Parent=rna-XM_030244982.2;Dbxref=GeneID:209462,GenBank:XP_030100842.1,MGI:MGI:2446110;Name=XP_030100842.1;gbkey=CDS;gene=Hace1;product=E3 ubiquitin-protein ligase HACE1 isoform X4;protein_id=XP_030100842.1;extra_copy_number=0
CM058250.1	Liftoff	CDS	52575857	52576006	.	+	.	ID=cds-XP_030100842.1;Parent=rna-XM_030244982.2;Dbxref=GeneID:209462,GenBank:XP_030100842.1,MGI:MGI:2446110;Name=XP_030100842.1;gbkey=CDS;gene=Hace1;product=E3 ubiquitin-protein ligase HACE1 isoform X4;protein_id=XP_030100842.1;extra_copy_number=0
CM058250.1	Liftoff	CDS	52576543	52576739	.	+	.	ID=cds-XP_030100842.1;Parent=rna-XM_030244982.2;Dbxref=GeneID:209462,GenBank:XP_030100842.1,MGI:MGI:2446110;Name=XP_030100842.1;gbkey=CDS;gene=Hace1;product=E3 ubiquitin-protein ligase HACE1 isoform X4;protein_id=XP_030100842.1;extra_copy_number=0
CM058250.1	Liftoff	CDS	52586078	52586209	.	+	.	ID=cds-XP_030100842.1;Parent=rna-XM_030244982.2;Dbxref=GeneID:209462,GenBank:XP_030100842.1,MGI:MGI:2446110;Name=XP_030100842.1;gbkey=CDS;gene=Hace1;product=E3 ubiquitin-protein ligase HACE1 isoform X4;protein_id=XP_030100842.1;extra_copy_number=0
CM058250.1	Liftoff	CDS	52600055	52600153	.	+	.	ID=cds-XP_030100842.1;Parent=rna-XM_030244982.2;Dbxref=GeneID:209462,GenBank:XP_030100842.1,MGI:MGI:2446110;Name=XP_030100842.1;gbkey=CDS;gene=Hace1;product=E3 ubiquitin-protein ligase HACE1 isoform X4;protein_id=XP_030100842.1;extra_copy_number=0
CM058250.1	Liftoff	CDS	52600432	52600502	.	+	.	ID=cds-XP_030100842.1;Parent=rna-XM_030244982.2;Dbxref=GeneID:209462,GenBank:XP_030100842.1,MGI:MGI:2446110;Name=XP_030100842.1;gbkey=CDS;gene=Hace1;product=E3 ubiquitin-protein ligase HACE1 isoform X4;protein_id=XP_030100842.1;extra_copy_number=0
CM058250.1	Liftoff	CDS	52609363	52609476	.	+	.	ID=cds-XP_030100842.1;Parent=rna-XM_030244982.2;Dbxref=GeneID:209462,GenBank:XP_030100842.1,MGI:MGI:2446110;Name=XP_030100842.1;gbkey=CDS;gene=Hace1;product=E3 ubiquitin-protein ligase HACE1 isoform X4;protein_id=XP_030100842.1;extra_copy_number=0
CM058250.1	Liftoff	CDS	52610916	52611018	.	+	.	ID=cds-XP_030100842.1;Parent=rna-XM_030244982.2;Dbxref=GeneID:209462,GenBank:XP_030100842.1,MGI:MGI:2446110;Name=XP_030100842.1;gbkey=CDS;gene=Hace1;product=E3 ubiquitin-protein ligase HACE1 isoform X4;protein_id=XP_030100842.1;extra_copy_number=0
CM058250.1	Liftoff	mRNA	52477272	52611754	.	+	.	ID=rna-XM_006512638.5;Parent=gene-Hace1;Dbxref=GeneID:209462,GenBank:XM_006512638.5,MGI:MGI:2446110;Name=XM_006512638.5;gbkey=mRNA;gene=Hace1;model_evidence=Supporting evidence includes similarity to: 33 ESTs%2C 2 Proteins%2C 162 long SRA reads%2C and 100%25 coverage of the annotated genomic feature by RNAseq alignments%2C including 21 samples with support for all annotated introns;product=HECT domain and ankyrin repeat containing%2C E3 ubiquitin protein ligase 1%2C transcript variant X9;transcript_id=XM_006512638.5;matches_ref_protein=True;valid_ORF=True;extra_copy_number=0
CM058250.1	Liftoff	exon	52477272	52477606	.	+	.	ID=exon-XM_006512638.5-1;Parent=rna-XM_006512638.5;Dbxref=GeneID:209462,GenBank:XM_006512638.5,MGI:MGI:2446110;gbkey=mRNA;gene=Hace1;product=HECT domain and ankyrin repeat containing%2C E3 ubiquitin protein ligase 1%2C transcript variant X9;transcript_id=XM_006512638.5;extra_copy_number=0
CM058250.1	Liftoff	exon	52487836	52487890	.	+	.	ID=exon-XM_006512638.5-2;Parent=rna-XM_006512638.5;Dbxref=GeneID:209462,GenBank:XM_006512638.5,MGI:MGI:2446110;gbkey=mRNA;gene=Hace1;product=HECT domain and ankyrin repeat containing%2C E3 ubiquitin protein ligase 1%2C transcript variant X9;transcript_id=XM_006512638.5;extra_copy_number=0
CM058250.1	Liftoff	exon	52488937	52489026	.	+	.	ID=exon-XM_006512638.5-3;Parent=rna-XM_006512638.5;Dbxref=GeneID:209462,GenBank:XM_006512638.5,MGI:MGI:2446110;gbkey=mRNA;gene=Hace1;product=HECT domain and ankyrin repeat containing%2C E3 ubiquitin protein ligase 1%2C transcript variant X9;transcript_id=XM_006512638.5;extra_copy_number=0
CM058250.1	Liftoff	exon	52489724	52489828	.	+	.	ID=exon-XM_006512638.5-4;Parent=rna-XM_006512638.5;Dbxref=GeneID:209462,GenBank:XM_006512638.5,MGI:MGI:2446110;gbkey=mRNA;gene=Hace1;product=HECT domain and ankyrin repeat containing%2C E3 ubiquitin protein ligase 1%2C transcript variant X9;transcript_id=XM_006512638.5;extra_copy_number=0
CM058250.1	Liftoff	exon	52504966	52505041	.	+	.	ID=exon-XM_006512638.5-5;Parent=rna-XM_006512638.5;Dbxref=GeneID:209462,GenBank:XM_006512638.5,MGI:MGI:2446110;gbkey=mRNA;gene=Hace1;product=HECT domain and ankyrin repeat containing%2C E3 ubiquitin protein ligase 1%2C transcript variant X9;transcript_id=XM_006512638.5;extra_copy_number=0
CM058250.1	Liftoff	exon	52517959	52518090	.	+	.	ID=exon-XM_006512638.5-6;Parent=rna-XM_006512638.5;Dbxref=GeneID:209462,GenBank:XM_006512638.5,MGI:MGI:2446110;gbkey=mRNA;gene=Hace1;product=HECT domain and ankyrin repeat containing%2C E3 ubiquitin protein ligase 1%2C transcript variant X9;transcript_id=XM_006512638.5;extra_copy_number=0
CM058250.1	Liftoff	exon	52569822	52570156	.	+	.	ID=exon-XM_006512638.5-7;Parent=rna-XM_006512638.5;Dbxref=GeneID:209462,GenBank:XM_006512638.5,MGI:MGI:2446110;gbkey=mRNA;gene=Hace1;product=HECT domain and ankyrin repeat containing%2C E3 ubiquitin protein ligase 1%2C transcript variant X9;transcript_id=XM_006512638.5;extra_copy_number=0
CM058250.1	Liftoff	exon	52570608	52570676	.	+	.	ID=exon-XM_006512638.5-8;Parent=rna-XM_006512638.5;Dbxref=GeneID:209462,GenBank:XM_006512638.5,MGI:MGI:2446110;gbkey=mRNA;gene=Hace1;product=HECT domain and ankyrin repeat containing%2C E3 ubiquitin protein ligase 1%2C transcript variant X9;transcript_id=XM_006512638.5;extra_copy_number=0
CM058250.1	Liftoff	exon	52570915	52571002	.	+	.	ID=exon-XM_006512638.5-9;Parent=rna-XM_006512638.5;Dbxref=GeneID:209462,GenBank:XM_006512638.5,MGI:MGI:2446110;gbkey=mRNA;gene=Hace1;product=HECT domain and ankyrin repeat containing%2C E3 ubiquitin protein ligase 1%2C transcript variant X9;transcript_id=XM_006512638.5;extra_copy_number=0
CM058250.1	Liftoff	exon	52571804	52571915	.	+	.	ID=exon-XM_006512638.5-10;Parent=rna-XM_006512638.5;Dbxref=GeneID:209462,GenBank:XM_006512638.5,MGI:MGI:2446110;gbkey=mRNA;gene=Hace1;product=HECT domain and ankyrin repeat containing%2C E3 ubiquitin protein ligase 1%2C transcript variant X9;transcript_id=XM_006512638.5;extra_copy_number=0
CM058250.1	Liftoff	exon	52572015	52572112	.	+	.	ID=exon-XM_006512638.5-11;Parent=rna-XM_006512638.5;Dbxref=GeneID:209462,GenBank:XM_006512638.5,MGI:MGI:2446110;gbkey=mRNA;gene=Hace1;product=HECT domain and ankyrin repeat containing%2C E3 ubiquitin protein ligase 1%2C transcript variant X9;transcript_id=XM_006512638.5;extra_copy_number=0
CM058250.1	Liftoff	exon	52572250	52572337	.	+	.	ID=exon-XM_006512638.5-12;Parent=rna-XM_006512638.5;Dbxref=GeneID:209462,GenBank:XM_006512638.5,MGI:MGI:2446110;gbkey=mRNA;gene=Hace1;product=HECT domain and ankyrin repeat containing%2C E3 ubiquitin protein ligase 1%2C transcript variant X9;transcript_id=XM_006512638.5;extra_copy_number=0
CM058250.1	Liftoff	exon	52575857	52576006	.	+	.	ID=exon-XM_006512638.5-13;Parent=rna-XM_006512638.5;Dbxref=GeneID:209462,GenBank:XM_006512638.5,MGI:MGI:2446110;gbkey=mRNA;gene=Hace1;product=HECT domain and ankyrin repeat containing%2C E3 ubiquitin protein ligase 1%2C transcript variant X9;transcript_id=XM_006512638.5;extra_copy_number=0
CM058250.1	Liftoff	exon	52576543	52576739	.	+	.	ID=exon-XM_006512638.5-14;Parent=rna-XM_006512638.5;Dbxref=GeneID:209462,GenBank:XM_006512638.5,MGI:MGI:2446110;gbkey=mRNA;gene=Hace1;product=HECT domain and ankyrin repeat containing%2C E3 ubiquitin protein ligase 1%2C transcript variant X9;transcript_id=XM_006512638.5;extra_copy_number=0
CM058250.1	Liftoff	exon	52586078	52586209	.	+	.	ID=exon-XM_006512638.5-15;Parent=rna-XM_006512638.5;Dbxref=GeneID:209462,GenBank:XM_006512638.5,MGI:MGI:2446110;gbkey=mRNA;gene=Hace1;product=HECT domain and ankyrin repeat containing%2C E3 ubiquitin protein ligase 1%2C transcript variant X9;transcript_id=XM_006512638.5;extra_copy_number=0
CM058250.1	Liftoff	exon	52600055	52600153	.	+	.	ID=exon-XM_006512638.5-16;Parent=rna-XM_006512638.5;Dbxref=GeneID:209462,GenBank:XM_006512638.5,MGI:MGI:2446110;gbkey=mRNA;gene=Hace1;product=HECT domain and ankyrin repeat containing%2C E3 ubiquitin protein ligase 1%2C transcript variant X9;transcript_id=XM_006512638.5;extra_copy_number=0
CM058250.1	Liftoff	exon	52600432	52600502	.	+	.	ID=exon-XM_006512638.5-17;Parent=rna-XM_006512638.5;Dbxref=GeneID:209462,GenBank:XM_006512638.5,MGI:MGI:2446110;gbkey=mRNA;gene=Hace1;product=HECT domain and ankyrin repeat containing%2C E3 ubiquitin protein ligase 1%2C transcript variant X9;transcript_id=XM_006512638.5;extra_copy_number=0
CM058250.1	Liftoff	exon	52609363	52609476	.	+	.	ID=exon-XM_006512638.5-18;Parent=rna-XM_006512638.5;Dbxref=GeneID:209462,GenBank:XM_006512638.5,MGI:MGI:2446110;gbkey=mRNA;gene=Hace1;product=HECT domain and ankyrin repeat containing%2C E3 ubiquitin protein ligase 1%2C transcript variant X9;transcript_id=XM_006512638.5;extra_copy_number=0
CM058250.1	Liftoff	exon	52610916	52611754	.	+	.	ID=exon-XM_006512638.5-19;Parent=rna-XM_006512638.5;Dbxref=GeneID:209462,GenBank:XM_006512638.5,MGI:MGI:2446110;gbkey=mRNA;gene=Hace1;product=HECT domain and ankyrin repeat containing%2C E3 ubiquitin protein ligase 1%2C transcript variant X9;transcript_id=XM_006512638.5;extra_copy_number=0
CM058250.1	Liftoff	CDS	52477531	52477606	.	+	.	ID=cds-XP_006512701.1;Parent=rna-XM_006512638.5;Dbxref=GeneID:209462,GenBank:XP_006512701.1,MGI:MGI:2446110;Name=XP_006512701.1;gbkey=CDS;gene=Hace1;product=E3 ubiquitin-protein ligase HACE1 isoform X9;protein_id=XP_006512701.1;extra_copy_number=0
CM058250.1	Liftoff	CDS	52487836	52487890	.	+	.	ID=cds-XP_006512701.1;Parent=rna-XM_006512638.5;Dbxref=GeneID:209462,GenBank:XP_006512701.1,MGI:MGI:2446110;Name=XP_006512701.1;gbkey=CDS;gene=Hace1;product=E3 ubiquitin-protein ligase HACE1 isoform X9;protein_id=XP_006512701.1;extra_copy_number=0
CM058250.1	Liftoff	CDS	52488937	52489026	.	+	.	ID=cds-XP_006512701.1;Parent=rna-XM_006512638.5;Dbxref=GeneID:209462,GenBank:XP_006512701.1,MGI:MGI:2446110;Name=XP_006512701.1;gbkey=CDS;gene=Hace1;product=E3 ubiquitin-protein ligase HACE1 isoform X9;protein_id=XP_006512701.1;extra_copy_number=0
CM058250.1	Liftoff	CDS	52489724	52489828	.	+	.	ID=cds-XP_006512701.1;Parent=rna-XM_006512638.5;Dbxref=GeneID:209462,GenBank:XP_006512701.1,MGI:MGI:2446110;Name=XP_006512701.1;gbkey=CDS;gene=Hace1;product=E3 ubiquitin-protein ligase HACE1 isoform X9;protein_id=XP_006512701.1;extra_copy_number=0
CM058250.1	Liftoff	CDS	52504966	52505041	.	+	.	ID=cds-XP_006512701.1;Parent=rna-XM_006512638.5;Dbxref=GeneID:209462,GenBank:XP_006512701.1,MGI:MGI:2446110;Name=XP_006512701.1;gbkey=CDS;gene=Hace1;product=E3 ubiquitin-protein ligase HACE1 isoform X9;protein_id=XP_006512701.1;extra_copy_number=0
CM058250.1	Liftoff	CDS	52517959	52518090	.	+	.	ID=cds-XP_006512701.1;Parent=rna-XM_006512638.5;Dbxref=GeneID:209462,GenBank:XP_006512701.1,MGI:MGI:2446110;Name=XP_006512701.1;gbkey=CDS;gene=Hace1;product=E3 ubiquitin-protein ligase HACE1 isoform X9;protein_id=XP_006512701.1;extra_copy_number=0
CM058250.1	Liftoff	CDS	52569822	52570156	.	+	.	ID=cds-XP_006512701.1;Parent=rna-XM_006512638.5;Dbxref=GeneID:209462,GenBank:XP_006512701.1,MGI:MGI:2446110;Name=XP_006512701.1;gbkey=CDS;gene=Hace1;product=E3 ubiquitin-protein ligase HACE1 isoform X9;protein_id=XP_006512701.1;extra_copy_number=0
CM058250.1	Liftoff	CDS	52570608	52570676	.	+	.	ID=cds-XP_006512701.1;Parent=rna-XM_006512638.5;Dbxref=GeneID:209462,GenBank:XP_006512701.1,MGI:MGI:2446110;Name=XP_006512701.1;gbkey=CDS;gene=Hace1;product=E3 ubiquitin-protein ligase HACE1 isoform X9;protein_id=XP_006512701.1;extra_copy_number=0
CM058250.1	Liftoff	CDS	52570915	52571002	.	+	.	ID=cds-XP_006512701.1;Parent=rna-XM_006512638.5;Dbxref=GeneID:209462,GenBank:XP_006512701.1,MGI:MGI:2446110;Name=XP_006512701.1;gbkey=CDS;gene=Hace1;product=E3 ubiquitin-protein ligase HACE1 isoform X9;protein_id=XP_006512701.1;extra_copy_number=0
CM058250.1	Liftoff	CDS	52571804	52571915	.	+	.	ID=cds-XP_006512701.1;Parent=rna-XM_006512638.5;Dbxref=GeneID:209462,GenBank:XP_006512701.1,MGI:MGI:2446110;Name=XP_006512701.1;gbkey=CDS;gene=Hace1;product=E3 ubiquitin-protein ligase HACE1 isoform X9;protein_id=XP_006512701.1;extra_copy_number=0
CM058250.1	Liftoff	CDS	52572015	52572112	.	+	.	ID=cds-XP_006512701.1;Parent=rna-XM_006512638.5;Dbxref=GeneID:209462,GenBank:XP_006512701.1,MGI:MGI:2446110;Name=XP_006512701.1;gbkey=CDS;gene=Hace1;product=E3 ubiquitin-protein ligase HACE1 isoform X9;protein_id=XP_006512701.1;extra_copy_number=0
CM058250.1	Liftoff	CDS	52572250	52572337	.	+	.	ID=cds-XP_006512701.1;Parent=rna-XM_006512638.5;Dbxref=GeneID:209462,GenBank:XP_006512701.1,MGI:MGI:2446110;Name=XP_006512701.1;gbkey=CDS;gene=Hace1;product=E3 ubiquitin-protein ligase HACE1 isoform X9;protein_id=XP_006512701.1;extra_copy_number=0
CM058250.1	Liftoff	CDS	52575857	52576006	.	+	.	ID=cds-XP_006512701.1;Parent=rna-XM_006512638.5;Dbxref=GeneID:209462,GenBank:XP_006512701.1,MGI:MGI:2446110;Name=XP_006512701.1;gbkey=CDS;gene=Hace1;product=E3 ubiquitin-protein ligase HACE1 isoform X9;protein_id=XP_006512701.1;extra_copy_number=0
CM058250.1	Liftoff	CDS	52576543	52576739	.	+	.	ID=cds-XP_006512701.1;Parent=rna-XM_006512638.5;Dbxref=GeneID:209462,GenBank:XP_006512701.1,MGI:MGI:2446110;Name=XP_006512701.1;gbkey=CDS;gene=Hace1;product=E3 ubiquitin-protein ligase HACE1 isoform X9;protein_id=XP_006512701.1;extra_copy_number=0
CM058250.1	Liftoff	CDS	52586078	52586209	.	+	.	ID=cds-XP_006512701.1;Parent=rna-XM_006512638.5;Dbxref=GeneID:209462,GenBank:XP_006512701.1,MGI:MGI:2446110;Name=XP_006512701.1;gbkey=CDS;gene=Hace1;product=E3 ubiquitin-protein ligase HACE1 isoform X9;protein_id=XP_006512701.1;extra_copy_number=0
CM058250.1	Liftoff	CDS	52600055	52600153	.	+	.	ID=cds-XP_006512701.1;Parent=rna-XM_006512638.5;Dbxref=GeneID:209462,GenBank:XP_006512701.1,MGI:MGI:2446110;Name=XP_006512701.1;gbkey=CDS;gene=Hace1;product=E3 ubiquitin-protein ligase HACE1 isoform X9;protein_id=XP_006512701.1;extra_copy_number=0
CM058250.1	Liftoff	CDS	52600432	52600502	.	+	.	ID=cds-XP_006512701.1;Parent=rna-XM_006512638.5;Dbxref=GeneID:209462,GenBank:XP_006512701.1,MGI:MGI:2446110;Name=XP_006512701.1;gbkey=CDS;gene=Hace1;product=E3 ubiquitin-protein ligase HACE1 isoform X9;protein_id=XP_006512701.1;extra_copy_number=0
CM058250.1	Liftoff	CDS	52609363	52609476	.	+	.	ID=cds-XP_006512701.1;Parent=rna-XM_006512638.5;Dbxref=GeneID:209462,GenBank:XP_006512701.1,MGI:MGI:2446110;Name=XP_006512701.1;gbkey=CDS;gene=Hace1;product=E3 ubiquitin-protein ligase HACE1 isoform X9;protein_id=XP_006512701.1;extra_copy_number=0
CM058250.1	Liftoff	CDS	52610916	52611018	.	+	.	ID=cds-XP_006512701.1;Parent=rna-XM_006512638.5;Dbxref=GeneID:209462,GenBank:XP_006512701.1,MGI:MGI:2446110;Name=XP_006512701.1;gbkey=CDS;gene=Hace1;product=E3 ubiquitin-protein ligase HACE1 isoform X9;protein_id=XP_006512701.1;extra_copy_number=0
CM058250.1	Liftoff	mRNA	52477285	52611827	.	+	.	ID=rna-NM_172473.3;Parent=gene-Hace1;Dbxref=GeneID:209462,GenBank:NM_172473.3,MGI:MGI:2446110;Name=NM_172473.3;gbkey=mRNA;gene=Hace1;product=HECT domain and ankyrin repeat containing%2C E3 ubiquitin protein ligase 1;tag=RefSeq Select;transcript_id=NM_172473.3;matches_ref_protein=True;valid_ORF=True;extra_copy_number=0
CM058250.1	Liftoff	exon	52477285	52477606	.	+	.	ID=exon-NM_172473.3-1;Parent=rna-NM_172473.3;Dbxref=GeneID:209462,GenBank:NM_172473.3,MGI:MGI:2446110;gbkey=mRNA;gene=Hace1;product=HECT domain and ankyrin repeat containing%2C E3 ubiquitin protein ligase 1;tag=RefSeq Select;transcript_id=NM_172473.3;extra_copy_number=0
CM058250.1	Liftoff	exon	52487836	52487890	.	+	.	ID=exon-NM_172473.3-2;Parent=rna-NM_172473.3;Dbxref=GeneID:209462,GenBank:NM_172473.3,MGI:MGI:2446110;gbkey=mRNA;gene=Hace1;product=HECT domain and ankyrin repeat containing%2C E3 ubiquitin protein ligase 1;tag=RefSeq Select;transcript_id=NM_172473.3;extra_copy_number=0
CM058250.1	Liftoff	exon	52488937	52489026	.	+	.	ID=exon-NM_172473.3-3;Parent=rna-NM_172473.3;Dbxref=GeneID:209462,GenBank:NM_172473.3,MGI:MGI:2446110;gbkey=mRNA;gene=Hace1;product=HECT domain and ankyrin repeat containing%2C E3 ubiquitin protein ligase 1;tag=RefSeq Select;transcript_id=NM_172473.3;extra_copy_number=0
CM058250.1	Liftoff	exon	52489724	52489828	.	+	.	ID=exon-NM_172473.3-4;Parent=rna-NM_172473.3;Dbxref=GeneID:209462,GenBank:NM_172473.3,MGI:MGI:2446110;gbkey=mRNA;gene=Hace1;product=HECT domain and ankyrin repeat containing%2C E3 ubiquitin protein ligase 1;tag=RefSeq Select;transcript_id=NM_172473.3;extra_copy_number=0
CM058250.1	Liftoff	exon	52504966	52505041	.	+	.	ID=exon-NM_172473.3-5;Parent=rna-NM_172473.3;Dbxref=GeneID:209462,GenBank:NM_172473.3,MGI:MGI:2446110;gbkey=mRNA;gene=Hace1;product=HECT domain and ankyrin repeat containing%2C E3 ubiquitin protein ligase 1;tag=RefSeq Select;transcript_id=NM_172473.3;extra_copy_number=0
CM058250.1	Liftoff	exon	52517959	52518090	.	+	.	ID=exon-NM_172473.3-6;Parent=rna-NM_172473.3;Dbxref=GeneID:209462,GenBank:NM_172473.3,MGI:MGI:2446110;gbkey=mRNA;gene=Hace1;product=HECT domain and ankyrin repeat containing%2C E3 ubiquitin protein ligase 1;tag=RefSeq Select;transcript_id=NM_172473.3;extra_copy_number=0
CM058250.1	Liftoff	exon	52537793	52537875	.	+	.	ID=exon-NM_172473.3-7;Parent=rna-NM_172473.3;Dbxref=GeneID:209462,GenBank:NM_172473.3,MGI:MGI:2446110;gbkey=mRNA;gene=Hace1;product=HECT domain and ankyrin repeat containing%2C E3 ubiquitin protein ligase 1;tag=RefSeq Select;transcript_id=NM_172473.3;extra_copy_number=0
CM058250.1	Liftoff	exon	52548063	52548159	.	+	.	ID=exon-NM_172473.3-8;Parent=rna-NM_172473.3;Dbxref=GeneID:209462,GenBank:NM_172473.3,MGI:MGI:2446110;gbkey=mRNA;gene=Hace1;product=HECT domain and ankyrin repeat containing%2C E3 ubiquitin protein ligase 1;tag=RefSeq Select;transcript_id=NM_172473.3;extra_copy_number=0
CM058250.1	Liftoff	exon	52548326	52548427	.	+	.	ID=exon-NM_172473.3-9;Parent=rna-NM_172473.3;Dbxref=GeneID:209462,GenBank:NM_172473.3,MGI:MGI:2446110;gbkey=mRNA;gene=Hace1;product=HECT domain and ankyrin repeat containing%2C E3 ubiquitin protein ligase 1;tag=RefSeq Select;transcript_id=NM_172473.3;extra_copy_number=0
CM058250.1	Liftoff	exon	52549353	52549459	.	+	.	ID=exon-NM_172473.3-10;Parent=rna-NM_172473.3;Dbxref=GeneID:209462,GenBank:NM_172473.3,MGI:MGI:2446110;gbkey=mRNA;gene=Hace1;product=HECT domain and ankyrin repeat containing%2C E3 ubiquitin protein ligase 1;tag=RefSeq Select;transcript_id=NM_172473.3;extra_copy_number=0
CM058250.1	Liftoff	exon	52552062	52552212	.	+	.	ID=exon-NM_172473.3-11;Parent=rna-NM_172473.3;Dbxref=GeneID:209462,GenBank:NM_172473.3,MGI:MGI:2446110;gbkey=mRNA;gene=Hace1;product=HECT domain and ankyrin repeat containing%2C E3 ubiquitin protein ligase 1;tag=RefSeq Select;transcript_id=NM_172473.3;extra_copy_number=0
CM058250.1	Liftoff	exon	52569822	52570156	.	+	.	ID=exon-NM_172473.3-12;Parent=rna-NM_172473.3;Dbxref=GeneID:209462,GenBank:NM_172473.3,MGI:MGI:2446110;gbkey=mRNA;gene=Hace1;product=HECT domain and ankyrin repeat containing%2C E3 ubiquitin protein ligase 1;tag=RefSeq Select;transcript_id=NM_172473.3;extra_copy_number=0
CM058250.1	Liftoff	exon	52570608	52570676	.	+	.	ID=exon-NM_172473.3-13;Parent=rna-NM_172473.3;Dbxref=GeneID:209462,GenBank:NM_172473.3,MGI:MGI:2446110;gbkey=mRNA;gene=Hace1;product=HECT domain and ankyrin repeat containing%2C E3 ubiquitin protein ligase 1;tag=RefSeq Select;transcript_id=NM_172473.3;extra_copy_number=0
CM058250.1	Liftoff	exon	52570915	52571002	.	+	.	ID=exon-NM_172473.3-14;Parent=rna-NM_172473.3;Dbxref=GeneID:209462,GenBank:NM_172473.3,MGI:MGI:2446110;gbkey=mRNA;gene=Hace1;product=HECT domain and ankyrin repeat containing%2C E3 ubiquitin protein ligase 1;tag=RefSeq Select;transcript_id=NM_172473.3;extra_copy_number=0
CM058250.1	Liftoff	exon	52571804	52571915	.	+	.	ID=exon-NM_172473.3-15;Parent=rna-NM_172473.3;Dbxref=GeneID:209462,GenBank:NM_172473.3,MGI:MGI:2446110;gbkey=mRNA;gene=Hace1;product=HECT domain and ankyrin repeat containing%2C E3 ubiquitin protein ligase 1;tag=RefSeq Select;transcript_id=NM_172473.3;extra_copy_number=0
CM058250.1	Liftoff	exon	52572015	52572112	.	+	.	ID=exon-NM_172473.3-16;Parent=rna-NM_172473.3;Dbxref=GeneID:209462,GenBank:NM_172473.3,MGI:MGI:2446110;gbkey=mRNA;gene=Hace1;product=HECT domain and ankyrin repeat containing%2C E3 ubiquitin protein ligase 1;tag=RefSeq Select;transcript_id=NM_172473.3;extra_copy_number=0
CM058250.1	Liftoff	exon	52572250	52572337	.	+	.	ID=exon-NM_172473.3-17;Parent=rna-NM_172473.3;Dbxref=GeneID:209462,GenBank:NM_172473.3,MGI:MGI:2446110;gbkey=mRNA;gene=Hace1;product=HECT domain and ankyrin repeat containing%2C E3 ubiquitin protein ligase 1;tag=RefSeq Select;transcript_id=NM_172473.3;extra_copy_number=0
CM058250.1	Liftoff	exon	52575857	52576006	.	+	.	ID=exon-NM_172473.3-18;Parent=rna-NM_172473.3;Dbxref=GeneID:209462,GenBank:NM_172473.3,MGI:MGI:2446110;gbkey=mRNA;gene=Hace1;product=HECT domain and ankyrin repeat containing%2C E3 ubiquitin protein ligase 1;tag=RefSeq Select;transcript_id=NM_172473.3;extra_copy_number=0
CM058250.1	Liftoff	exon	52576543	52576739	.	+	.	ID=exon-NM_172473.3-19;Parent=rna-NM_172473.3;Dbxref=GeneID:209462,GenBank:NM_172473.3,MGI:MGI:2446110;gbkey=mRNA;gene=Hace1;product=HECT domain and ankyrin repeat containing%2C E3 ubiquitin protein ligase 1;tag=RefSeq Select;transcript_id=NM_172473.3;extra_copy_number=0
CM058250.1	Liftoff	exon	52586078	52586209	.	+	.	ID=exon-NM_172473.3-20;Parent=rna-NM_172473.3;Dbxref=GeneID:209462,GenBank:NM_172473.3,MGI:MGI:2446110;gbkey=mRNA;gene=Hace1;product=HECT domain and ankyrin repeat containing%2C E3 ubiquitin protein ligase 1;tag=RefSeq Select;transcript_id=NM_172473.3;extra_copy_number=0
CM058250.1	Liftoff	exon	52600055	52600153	.	+	.	ID=exon-NM_172473.3-21;Parent=rna-NM_172473.3;Dbxref=GeneID:209462,GenBank:NM_172473.3,MGI:MGI:2446110;gbkey=mRNA;gene=Hace1;product=HECT domain and ankyrin repeat containing%2C E3 ubiquitin protein ligase 1;tag=RefSeq Select;transcript_id=NM_172473.3;extra_copy_number=0
CM058250.1	Liftoff	exon	52600432	52600502	.	+	.	ID=exon-NM_172473.3-22;Parent=rna-NM_172473.3;Dbxref=GeneID:209462,GenBank:NM_172473.3,MGI:MGI:2446110;gbkey=mRNA;gene=Hace1;product=HECT domain and ankyrin repeat containing%2C E3 ubiquitin protein ligase 1;tag=RefSeq Select;transcript_id=NM_172473.3;extra_copy_number=0
CM058250.1	Liftoff	exon	52609363	52609476	.	+	.	ID=exon-NM_172473.3-23;Parent=rna-NM_172473.3;Dbxref=GeneID:209462,GenBank:NM_172473.3,MGI:MGI:2446110;gbkey=mRNA;gene=Hace1;product=HECT domain and ankyrin repeat containing%2C E3 ubiquitin protein ligase 1;tag=RefSeq Select;transcript_id=NM_172473.3;extra_copy_number=0
CM058250.1	Liftoff	exon	52610916	52611827	.	+	.	ID=exon-NM_172473.3-24;Parent=rna-NM_172473.3;Dbxref=GeneID:209462,GenBank:NM_172473.3,MGI:MGI:2446110;gbkey=mRNA;gene=Hace1;product=HECT domain and ankyrin repeat containing%2C E3 ubiquitin protein ligase 1;tag=RefSeq Select;transcript_id=NM_172473.3;extra_copy_number=0
CM058250.1	Liftoff	CDS	52477531	52477606	.	+	.	ID=cds-NP_766061.2;Parent=rna-NM_172473.3;Dbxref=CCDS:CCDS23829.1,GeneID:209462,GenBank:NP_766061.2,MGI:MGI:2446110;Name=NP_766061.2;gbkey=CDS;gene=Hace1;product=E3 ubiquitin-protein ligase HACE1;protein_id=NP_766061.2;tag=RefSeq Select;extra_copy_number=0
CM058250.1	Liftoff	CDS	52487836	52487890	.	+	.	ID=cds-NP_766061.2;Parent=rna-NM_172473.3;Dbxref=CCDS:CCDS23829.1,GeneID:209462,GenBank:NP_766061.2,MGI:MGI:2446110;Name=NP_766061.2;gbkey=CDS;gene=Hace1;product=E3 ubiquitin-protein ligase HACE1;protein_id=NP_766061.2;tag=RefSeq Select;extra_copy_number=0
CM058250.1	Liftoff	CDS	52488937	52489026	.	+	.	ID=cds-NP_766061.2;Parent=rna-NM_172473.3;Dbxref=CCDS:CCDS23829.1,GeneID:209462,GenBank:NP_766061.2,MGI:MGI:2446110;Name=NP_766061.2;gbkey=CDS;gene=Hace1;product=E3 ubiquitin-protein ligase HACE1;protein_id=NP_766061.2;tag=RefSeq Select;extra_copy_number=0
CM058250.1	Liftoff	CDS	52489724	52489828	.	+	.	ID=cds-NP_766061.2;Parent=rna-NM_172473.3;Dbxref=CCDS:CCDS23829.1,GeneID:209462,GenBank:NP_766061.2,MGI:MGI:2446110;Name=NP_766061.2;gbkey=CDS;gene=Hace1;product=E3 ubiquitin-protein ligase HACE1;protein_id=NP_766061.2;tag=RefSeq Select;extra_copy_number=0
CM058250.1	Liftoff	CDS	52504966	52505041	.	+	.	ID=cds-NP_766061.2;Parent=rna-NM_172473.3;Dbxref=CCDS:CCDS23829.1,GeneID:209462,GenBank:NP_766061.2,MGI:MGI:2446110;Name=NP_766061.2;gbkey=CDS;gene=Hace1;product=E3 ubiquitin-protein ligase HACE1;protein_id=NP_766061.2;tag=RefSeq Select;extra_copy_number=0
CM058250.1	Liftoff	CDS	52517959	52518090	.	+	.	ID=cds-NP_766061.2;Parent=rna-NM_172473.3;Dbxref=CCDS:CCDS23829.1,GeneID:209462,GenBank:NP_766061.2,MGI:MGI:2446110;Name=NP_766061.2;gbkey=CDS;gene=Hace1;product=E3 ubiquitin-protein ligase HACE1;protein_id=NP_766061.2;tag=RefSeq Select;extra_copy_number=0
CM058250.1	Liftoff	CDS	52537793	52537875	.	+	.	ID=cds-NP_766061.2;Parent=rna-NM_172473.3;Dbxref=CCDS:CCDS23829.1,GeneID:209462,GenBank:NP_766061.2,MGI:MGI:2446110;Name=NP_766061.2;gbkey=CDS;gene=Hace1;product=E3 ubiquitin-protein ligase HACE1;protein_id=NP_766061.2;tag=RefSeq Select;extra_copy_number=0
CM058250.1	Liftoff	CDS	52548063	52548159	.	+	.	ID=cds-NP_766061.2;Parent=rna-NM_172473.3;Dbxref=CCDS:CCDS23829.1,GeneID:209462,GenBank:NP_766061.2,MGI:MGI:2446110;Name=NP_766061.2;gbkey=CDS;gene=Hace1;product=E3 ubiquitin-protein ligase HACE1;protein_id=NP_766061.2;tag=RefSeq Select;extra_copy_number=0
CM058250.1	Liftoff	CDS	52548326	52548427	.	+	.	ID=cds-NP_766061.2;Parent=rna-NM_172473.3;Dbxref=CCDS:CCDS23829.1,GeneID:209462,GenBank:NP_766061.2,MGI:MGI:2446110;Name=NP_766061.2;gbkey=CDS;gene=Hace1;product=E3 ubiquitin-protein ligase HACE1;protein_id=NP_766061.2;tag=RefSeq Select;extra_copy_number=0
CM058250.1	Liftoff	CDS	52549353	52549459	.	+	.	ID=cds-NP_766061.2;Parent=rna-NM_172473.3;Dbxref=CCDS:CCDS23829.1,GeneID:209462,GenBank:NP_766061.2,MGI:MGI:2446110;Name=NP_766061.2;gbkey=CDS;gene=Hace1;product=E3 ubiquitin-protein ligase HACE1;protein_id=NP_766061.2;tag=RefSeq Select;extra_copy_number=0
CM058250.1	Liftoff	CDS	52552062	52552212	.	+	.	ID=cds-NP_766061.2;Parent=rna-NM_172473.3;Dbxref=CCDS:CCDS23829.1,GeneID:209462,GenBank:NP_766061.2,MGI:MGI:2446110;Name=NP_766061.2;gbkey=CDS;gene=Hace1;product=E3 ubiquitin-protein ligase HACE1;protein_id=NP_766061.2;tag=RefSeq Select;extra_copy_number=0
CM058250.1	Liftoff	CDS	52569822	52570156	.	+	.	ID=cds-NP_766061.2;Parent=rna-NM_172473.3;Dbxref=CCDS:CCDS23829.1,GeneID:209462,GenBank:NP_766061.2,MGI:MGI:2446110;Name=NP_766061.2;gbkey=CDS;gene=Hace1;product=E3 ubiquitin-protein ligase HACE1;protein_id=NP_766061.2;tag=RefSeq Select;extra_copy_number=0
CM058250.1	Liftoff	CDS	52570608	52570676	.	+	.	ID=cds-NP_766061.2;Parent=rna-NM_172473.3;Dbxref=CCDS:CCDS23829.1,GeneID:209462,GenBank:NP_766061.2,MGI:MGI:2446110;Name=NP_766061.2;gbkey=CDS;gene=Hace1;product=E3 ubiquitin-protein ligase HACE1;protein_id=NP_766061.2;tag=RefSeq Select;extra_copy_number=0
CM058250.1	Liftoff	CDS	52570915	52571002	.	+	.	ID=cds-NP_766061.2;Parent=rna-NM_172473.3;Dbxref=CCDS:CCDS23829.1,GeneID:209462,GenBank:NP_766061.2,MGI:MGI:2446110;Name=NP_766061.2;gbkey=CDS;gene=Hace1;product=E3 ubiquitin-protein ligase HACE1;protein_id=NP_766061.2;tag=RefSeq Select;extra_copy_number=0
CM058250.1	Liftoff	CDS	52571804	52571915	.	+	.	ID=cds-NP_766061.2;Parent=rna-NM_172473.3;Dbxref=CCDS:CCDS23829.1,GeneID:209462,GenBank:NP_766061.2,MGI:MGI:2446110;Name=NP_766061.2;gbkey=CDS;gene=Hace1;product=E3 ubiquitin-protein ligase HACE1;protein_id=NP_766061.2;tag=RefSeq Select;extra_copy_number=0
CM058250.1	Liftoff	CDS	52572015	52572112	.	+	.	ID=cds-NP_766061.2;Parent=rna-NM_172473.3;Dbxref=CCDS:CCDS23829.1,GeneID:209462,GenBank:NP_766061.2,MGI:MGI:2446110;Name=NP_766061.2;gbkey=CDS;gene=Hace1;product=E3 ubiquitin-protein ligase HACE1;protein_id=NP_766061.2;tag=RefSeq Select;extra_copy_number=0
CM058250.1	Liftoff	CDS	52572250	52572337	.	+	.	ID=cds-NP_766061.2;Parent=rna-NM_172473.3;Dbxref=CCDS:CCDS23829.1,GeneID:209462,GenBank:NP_766061.2,MGI:MGI:2446110;Name=NP_766061.2;gbkey=CDS;gene=Hace1;product=E3 ubiquitin-protein ligase HACE1;protein_id=NP_766061.2;tag=RefSeq Select;extra_copy_number=0
CM058250.1	Liftoff	CDS	52575857	52576006	.	+	.	ID=cds-NP_766061.2;Parent=rna-NM_172473.3;Dbxref=CCDS:CCDS23829.1,GeneID:209462,GenBank:NP_766061.2,MGI:MGI:2446110;Name=NP_766061.2;gbkey=CDS;gene=Hace1;product=E3 ubiquitin-protein ligase HACE1;protein_id=NP_766061.2;tag=RefSeq Select;extra_copy_number=0
CM058250.1	Liftoff	CDS	52576543	52576739	.	+	.	ID=cds-NP_766061.2;Parent=rna-NM_172473.3;Dbxref=CCDS:CCDS23829.1,GeneID:209462,GenBank:NP_766061.2,MGI:MGI:2446110;Name=NP_766061.2;gbkey=CDS;gene=Hace1;product=E3 ubiquitin-protein ligase HACE1;protein_id=NP_766061.2;tag=RefSeq Select;extra_copy_number=0
CM058250.1	Liftoff	CDS	52586078	52586209	.	+	.	ID=cds-NP_766061.2;Parent=rna-NM_172473.3;Dbxref=CCDS:CCDS23829.1,GeneID:209462,GenBank:NP_766061.2,MGI:MGI:2446110;Name=NP_766061.2;gbkey=CDS;gene=Hace1;product=E3 ubiquitin-protein ligase HACE1;protein_id=NP_766061.2;tag=RefSeq Select;extra_copy_number=0
CM058250.1	Liftoff	CDS	52600055	52600153	.	+	.	ID=cds-NP_766061.2;Parent=rna-NM_172473.3;Dbxref=CCDS:CCDS23829.1,GeneID:209462,GenBank:NP_766061.2,MGI:MGI:2446110;Name=NP_766061.2;gbkey=CDS;gene=Hace1;product=E3 ubiquitin-protein ligase HACE1;protein_id=NP_766061.2;tag=RefSeq Select;extra_copy_number=0
CM058250.1	Liftoff	CDS	52600432	52600502	.	+	.	ID=cds-NP_766061.2;Parent=rna-NM_172473.3;Dbxref=CCDS:CCDS23829.1,GeneID:209462,GenBank:NP_766061.2,MGI:MGI:2446110;Name=NP_766061.2;gbkey=CDS;gene=Hace1;product=E3 ubiquitin-protein ligase HACE1;protein_id=NP_766061.2;tag=RefSeq Select;extra_copy_number=0
CM058250.1	Liftoff	CDS	52609363	52609476	.	+	.	ID=cds-NP_766061.2;Parent=rna-NM_172473.3;Dbxref=CCDS:CCDS23829.1,GeneID:209462,GenBank:NP_766061.2,MGI:MGI:2446110;Name=NP_766061.2;gbkey=CDS;gene=Hace1;product=E3 ubiquitin-protein ligase HACE1;protein_id=NP_766061.2;tag=RefSeq Select;extra_copy_number=0
CM058250.1	Liftoff	CDS	52610916	52611018	.	+	.	ID=cds-NP_766061.2;Parent=rna-NM_172473.3;Dbxref=CCDS:CCDS23829.1,GeneID:209462,GenBank:NP_766061.2,MGI:MGI:2446110;Name=NP_766061.2;gbkey=CDS;gene=Hace1;product=E3 ubiquitin-protein ligase HACE1;protein_id=NP_766061.2;tag=RefSeq Select;extra_copy_number=0
CM058250.1	Liftoff	mRNA	52477303	52611754	.	+	.	ID=rna-XM_036155719.1;Parent=gene-Hace1;Dbxref=GeneID:209462,GenBank:XM_036155719.1,MGI:MGI:2446110;Name=XM_036155719.1;gbkey=mRNA;gene=Hace1;model_evidence=Supporting evidence includes similarity to: 1 mRNA%2C 36 ESTs%2C 3 Proteins%2C 154 long SRA reads%2C and 99%25 coverage of the annotated genomic feature by RNAseq alignments%2C including 36 samples with support for all annotated introns;product=HECT domain and ankyrin repeat containing%2C E3 ubiquitin protein ligase 1%2C transcript variant X10;transcript_id=XM_036155719.1;matches_ref_protein=True;valid_ORF=True;extra_copy_number=0
CM058250.1	Liftoff	exon	52477303	52477606	.	+	.	ID=exon-XM_036155719.1-1;Parent=rna-XM_036155719.1;Dbxref=GeneID:209462,GenBank:XM_036155719.1,MGI:MGI:2446110;gbkey=mRNA;gene=Hace1;product=HECT domain and ankyrin repeat containing%2C E3 ubiquitin protein ligase 1%2C transcript variant X10;transcript_id=XM_036155719.1;extra_copy_number=0
CM058250.1	Liftoff	exon	52487836	52487890	.	+	.	ID=exon-XM_036155719.1-2;Parent=rna-XM_036155719.1;Dbxref=GeneID:209462,GenBank:XM_036155719.1,MGI:MGI:2446110;gbkey=mRNA;gene=Hace1;product=HECT domain and ankyrin repeat containing%2C E3 ubiquitin protein ligase 1%2C transcript variant X10;transcript_id=XM_036155719.1;extra_copy_number=0
CM058250.1	Liftoff	exon	52488937	52489026	.	+	.	ID=exon-XM_036155719.1-3;Parent=rna-XM_036155719.1;Dbxref=GeneID:209462,GenBank:XM_036155719.1,MGI:MGI:2446110;gbkey=mRNA;gene=Hace1;product=HECT domain and ankyrin repeat containing%2C E3 ubiquitin protein ligase 1%2C transcript variant X10;transcript_id=XM_036155719.1;extra_copy_number=0
CM058250.1	Liftoff	exon	52489724	52489828	.	+	.	ID=exon-XM_036155719.1-4;Parent=rna-XM_036155719.1;Dbxref=GeneID:209462,GenBank:XM_036155719.1,MGI:MGI:2446110;gbkey=mRNA;gene=Hace1;product=HECT domain and ankyrin repeat containing%2C E3 ubiquitin protein ligase 1%2C transcript variant X10;transcript_id=XM_036155719.1;extra_copy_number=0
CM058250.1	Liftoff	exon	52504966	52505041	.	+	.	ID=exon-XM_036155719.1-5;Parent=rna-XM_036155719.1;Dbxref=GeneID:209462,GenBank:XM_036155719.1,MGI:MGI:2446110;gbkey=mRNA;gene=Hace1;product=HECT domain and ankyrin repeat containing%2C E3 ubiquitin protein ligase 1%2C transcript variant X10;transcript_id=XM_036155719.1;extra_copy_number=0
CM058250.1	Liftoff	exon	52517959	52518090	.	+	.	ID=exon-XM_036155719.1-6;Parent=rna-XM_036155719.1;Dbxref=GeneID:209462,GenBank:XM_036155719.1,MGI:MGI:2446110;gbkey=mRNA;gene=Hace1;product=HECT domain and ankyrin repeat containing%2C E3 ubiquitin protein ligase 1%2C transcript variant X10;transcript_id=XM_036155719.1;extra_copy_number=0
CM058250.1	Liftoff	exon	52548063	52548159	.	+	.	ID=exon-XM_036155719.1-7;Parent=rna-XM_036155719.1;Dbxref=GeneID:209462,GenBank:XM_036155719.1,MGI:MGI:2446110;gbkey=mRNA;gene=Hace1;product=HECT domain and ankyrin repeat containing%2C E3 ubiquitin protein ligase 1%2C transcript variant X10;transcript_id=XM_036155719.1;extra_copy_number=0
CM058250.1	Liftoff	exon	52548326	52548427	.	+	.	ID=exon-XM_036155719.1-8;Parent=rna-XM_036155719.1;Dbxref=GeneID:209462,GenBank:XM_036155719.1,MGI:MGI:2446110;gbkey=mRNA;gene=Hace1;product=HECT domain and ankyrin repeat containing%2C E3 ubiquitin protein ligase 1%2C transcript variant X10;transcript_id=XM_036155719.1;extra_copy_number=0
CM058250.1	Liftoff	exon	52549353	52549459	.	+	.	ID=exon-XM_036155719.1-9;Parent=rna-XM_036155719.1;Dbxref=GeneID:209462,GenBank:XM_036155719.1,MGI:MGI:2446110;gbkey=mRNA;gene=Hace1;product=HECT domain and ankyrin repeat containing%2C E3 ubiquitin protein ligase 1%2C transcript variant X10;transcript_id=XM_036155719.1;extra_copy_number=0
CM058250.1	Liftoff	exon	52552062	52552212	.	+	.	ID=exon-XM_036155719.1-10;Parent=rna-XM_036155719.1;Dbxref=GeneID:209462,GenBank:XM_036155719.1,MGI:MGI:2446110;gbkey=mRNA;gene=Hace1;product=HECT domain and ankyrin repeat containing%2C E3 ubiquitin protein ligase 1%2C transcript variant X10;transcript_id=XM_036155719.1;extra_copy_number=0
CM058250.1	Liftoff	exon	52569822	52570156	.	+	.	ID=exon-XM_036155719.1-11;Parent=rna-XM_036155719.1;Dbxref=GeneID:209462,GenBank:XM_036155719.1,MGI:MGI:2446110;gbkey=mRNA;gene=Hace1;product=HECT domain and ankyrin repeat containing%2C E3 ubiquitin protein ligase 1%2C transcript variant X10;transcript_id=XM_036155719.1;extra_copy_number=0
CM058250.1	Liftoff	exon	52570608	52570676	.	+	.	ID=exon-XM_036155719.1-12;Parent=rna-XM_036155719.1;Dbxref=GeneID:209462,GenBank:XM_036155719.1,MGI:MGI:2446110;gbkey=mRNA;gene=Hace1;product=HECT domain and ankyrin repeat containing%2C E3 ubiquitin protein ligase 1%2C transcript variant X10;transcript_id=XM_036155719.1;extra_copy_number=0
CM058250.1	Liftoff	exon	52570915	52571002	.	+	.	ID=exon-XM_036155719.1-13;Parent=rna-XM_036155719.1;Dbxref=GeneID:209462,GenBank:XM_036155719.1,MGI:MGI:2446110;gbkey=mRNA;gene=Hace1;product=HECT domain and ankyrin repeat containing%2C E3 ubiquitin protein ligase 1%2C transcript variant X10;transcript_id=XM_036155719.1;extra_copy_number=0
CM058250.1	Liftoff	exon	52571804	52571915	.	+	.	ID=exon-XM_036155719.1-14;Parent=rna-XM_036155719.1;Dbxref=GeneID:209462,GenBank:XM_036155719.1,MGI:MGI:2446110;gbkey=mRNA;gene=Hace1;product=HECT domain and ankyrin repeat containing%2C E3 ubiquitin protein ligase 1%2C transcript variant X10;transcript_id=XM_036155719.1;extra_copy_number=0
CM058250.1	Liftoff	exon	52572015	52572112	.	+	.	ID=exon-XM_036155719.1-15;Parent=rna-XM_036155719.1;Dbxref=GeneID:209462,GenBank:XM_036155719.1,MGI:MGI:2446110;gbkey=mRNA;gene=Hace1;product=HECT domain and ankyrin repeat containing%2C E3 ubiquitin protein ligase 1%2C transcript variant X10;transcript_id=XM_036155719.1;extra_copy_number=0
CM058250.1	Liftoff	exon	52572250	52572337	.	+	.	ID=exon-XM_036155719.1-16;Parent=rna-XM_036155719.1;Dbxref=GeneID:209462,GenBank:XM_036155719.1,MGI:MGI:2446110;gbkey=mRNA;gene=Hace1;product=HECT domain and ankyrin repeat containing%2C E3 ubiquitin protein ligase 1%2C transcript variant X10;transcript_id=XM_036155719.1;extra_copy_number=0
CM058250.1	Liftoff	exon	52575857	52576006	.	+	.	ID=exon-XM_036155719.1-17;Parent=rna-XM_036155719.1;Dbxref=GeneID:209462,GenBank:XM_036155719.1,MGI:MGI:2446110;gbkey=mRNA;gene=Hace1;product=HECT domain and ankyrin repeat containing%2C E3 ubiquitin protein ligase 1%2C transcript variant X10;transcript_id=XM_036155719.1;extra_copy_number=0
CM058250.1	Liftoff	exon	52576543	52576739	.	+	.	ID=exon-XM_036155719.1-18;Parent=rna-XM_036155719.1;Dbxref=GeneID:209462,GenBank:XM_036155719.1,MGI:MGI:2446110;gbkey=mRNA;gene=Hace1;product=HECT domain and ankyrin repeat containing%2C E3 ubiquitin protein ligase 1%2C transcript variant X10;transcript_id=XM_036155719.1;extra_copy_number=0
CM058250.1	Liftoff	exon	52586078	52586209	.	+	.	ID=exon-XM_036155719.1-19;Parent=rna-XM_036155719.1;Dbxref=GeneID:209462,GenBank:XM_036155719.1,MGI:MGI:2446110;gbkey=mRNA;gene=Hace1;product=HECT domain and ankyrin repeat containing%2C E3 ubiquitin protein ligase 1%2C transcript variant X10;transcript_id=XM_036155719.1;extra_copy_number=0
CM058250.1	Liftoff	exon	52600055	52600153	.	+	.	ID=exon-XM_036155719.1-20;Parent=rna-XM_036155719.1;Dbxref=GeneID:209462,GenBank:XM_036155719.1,MGI:MGI:2446110;gbkey=mRNA;gene=Hace1;product=HECT domain and ankyrin repeat containing%2C E3 ubiquitin protein ligase 1%2C transcript variant X10;transcript_id=XM_036155719.1;extra_copy_number=0
CM058250.1	Liftoff	exon	52600432	52600502	.	+	.	ID=exon-XM_036155719.1-21;Parent=rna-XM_036155719.1;Dbxref=GeneID:209462,GenBank:XM_036155719.1,MGI:MGI:2446110;gbkey=mRNA;gene=Hace1;product=HECT domain and ankyrin repeat containing%2C E3 ubiquitin protein ligase 1%2C transcript variant X10;transcript_id=XM_036155719.1;extra_copy_number=0
CM058250.1	Liftoff	exon	52609363	52609476	.	+	.	ID=exon-XM_036155719.1-22;Parent=rna-XM_036155719.1;Dbxref=GeneID:209462,GenBank:XM_036155719.1,MGI:MGI:2446110;gbkey=mRNA;gene=Hace1;product=HECT domain and ankyrin repeat containing%2C E3 ubiquitin protein ligase 1%2C transcript variant X10;transcript_id=XM_036155719.1;extra_copy_number=0
CM058250.1	Liftoff	exon	52610916	52611754	.	+	.	ID=exon-XM_036155719.1-23;Parent=rna-XM_036155719.1;Dbxref=GeneID:209462,GenBank:XM_036155719.1,MGI:MGI:2446110;gbkey=mRNA;gene=Hace1;product=HECT domain and ankyrin repeat containing%2C E3 ubiquitin protein ligase 1%2C transcript variant X10;transcript_id=XM_036155719.1;extra_copy_number=0
CM058250.1	Liftoff	CDS	52548395	52548427	.	+	.	ID=cds-XP_036011612.1;Parent=rna-XM_036155719.1;Dbxref=GeneID:209462,GenBank:XP_036011612.1,MGI:MGI:2446110;Name=XP_036011612.1;gbkey=CDS;gene=Hace1;product=E3 ubiquitin-protein ligase HACE1 isoform X10;protein_id=XP_036011612.1;extra_copy_number=0
CM058250.1	Liftoff	CDS	52549353	52549459	.	+	.	ID=cds-XP_036011612.1;Parent=rna-XM_036155719.1;Dbxref=GeneID:209462,GenBank:XP_036011612.1,MGI:MGI:2446110;Name=XP_036011612.1;gbkey=CDS;gene=Hace1;product=E3 ubiquitin-protein ligase HACE1 isoform X10;protein_id=XP_036011612.1;extra_copy_number=0
CM058250.1	Liftoff	CDS	52552062	52552212	.	+	.	ID=cds-XP_036011612.1;Parent=rna-XM_036155719.1;Dbxref=GeneID:209462,GenBank:XP_036011612.1,MGI:MGI:2446110;Name=XP_036011612.1;gbkey=CDS;gene=Hace1;product=E3 ubiquitin-protein ligase HACE1 isoform X10;protein_id=XP_036011612.1;extra_copy_number=0
CM058250.1	Liftoff	CDS	52569822	52570156	.	+	.	ID=cds-XP_036011612.1;Parent=rna-XM_036155719.1;Dbxref=GeneID:209462,GenBank:XP_036011612.1,MGI:MGI:2446110;Name=XP_036011612.1;gbkey=CDS;gene=Hace1;product=E3 ubiquitin-protein ligase HACE1 isoform X10;protein_id=XP_036011612.1;extra_copy_number=0
CM058250.1	Liftoff	CDS	52570608	52570676	.	+	.	ID=cds-XP_036011612.1;Parent=rna-XM_036155719.1;Dbxref=GeneID:209462,GenBank:XP_036011612.1,MGI:MGI:2446110;Name=XP_036011612.1;gbkey=CDS;gene=Hace1;product=E3 ubiquitin-protein ligase HACE1 isoform X10;protein_id=XP_036011612.1;extra_copy_number=0
CM058250.1	Liftoff	CDS	52570915	52571002	.	+	.	ID=cds-XP_036011612.1;Parent=rna-XM_036155719.1;Dbxref=GeneID:209462,GenBank:XP_036011612.1,MGI:MGI:2446110;Name=XP_036011612.1;gbkey=CDS;gene=Hace1;product=E3 ubiquitin-protein ligase HACE1 isoform X10;protein_id=XP_036011612.1;extra_copy_number=0
CM058250.1	Liftoff	CDS	52571804	52571915	.	+	.	ID=cds-XP_036011612.1;Parent=rna-XM_036155719.1;Dbxref=GeneID:209462,GenBank:XP_036011612.1,MGI:MGI:2446110;Name=XP_036011612.1;gbkey=CDS;gene=Hace1;product=E3 ubiquitin-protein ligase HACE1 isoform X10;protein_id=XP_036011612.1;extra_copy_number=0
CM058250.1	Liftoff	CDS	52572015	52572112	.	+	.	ID=cds-XP_036011612.1;Parent=rna-XM_036155719.1;Dbxref=GeneID:209462,GenBank:XP_036011612.1,MGI:MGI:2446110;Name=XP_036011612.1;gbkey=CDS;gene=Hace1;product=E3 ubiquitin-protein ligase HACE1 isoform X10;protein_id=XP_036011612.1;extra_copy_number=0
CM058250.1	Liftoff	CDS	52572250	52572337	.	+	.	ID=cds-XP_036011612.1;Parent=rna-XM_036155719.1;Dbxref=GeneID:209462,GenBank:XP_036011612.1,MGI:MGI:2446110;Name=XP_036011612.1;gbkey=CDS;gene=Hace1;product=E3 ubiquitin-protein ligase HACE1 isoform X10;protein_id=XP_036011612.1;extra_copy_number=0
CM058250.1	Liftoff	CDS	52575857	52576006	.	+	.	ID=cds-XP_036011612.1;Parent=rna-XM_036155719.1;Dbxref=GeneID:209462,GenBank:XP_036011612.1,MGI:MGI:2446110;Name=XP_036011612.1;gbkey=CDS;gene=Hace1;product=E3 ubiquitin-protein ligase HACE1 isoform X10;protein_id=XP_036011612.1;extra_copy_number=0
CM058250.1	Liftoff	CDS	52576543	52576739	.	+	.	ID=cds-XP_036011612.1;Parent=rna-XM_036155719.1;Dbxref=GeneID:209462,GenBank:XP_036011612.1,MGI:MGI:2446110;Name=XP_036011612.1;gbkey=CDS;gene=Hace1;product=E3 ubiquitin-protein ligase HACE1 isoform X10;protein_id=XP_036011612.1;extra_copy_number=0
CM058250.1	Liftoff	CDS	52586078	52586209	.	+	.	ID=cds-XP_036011612.1;Parent=rna-XM_036155719.1;Dbxref=GeneID:209462,GenBank:XP_036011612.1,MGI:MGI:2446110;Name=XP_036011612.1;gbkey=CDS;gene=Hace1;product=E3 ubiquitin-protein ligase HACE1 isoform X10;protein_id=XP_036011612.1;extra_copy_number=0
CM058250.1	Liftoff	CDS	52600055	52600153	.	+	.	ID=cds-XP_036011612.1;Parent=rna-XM_036155719.1;Dbxref=GeneID:209462,GenBank:XP_036011612.1,MGI:MGI:2446110;Name=XP_036011612.1;gbkey=CDS;gene=Hace1;product=E3 ubiquitin-protein ligase HACE1 isoform X10;protein_id=XP_036011612.1;extra_copy_number=0
CM058250.1	Liftoff	CDS	52600432	52600502	.	+	.	ID=cds-XP_036011612.1;Parent=rna-XM_036155719.1;Dbxref=GeneID:209462,GenBank:XP_036011612.1,MGI:MGI:2446110;Name=XP_036011612.1;gbkey=CDS;gene=Hace1;product=E3 ubiquitin-protein ligase HACE1 isoform X10;protein_id=XP_036011612.1;extra_copy_number=0
CM058250.1	Liftoff	CDS	52609363	52609476	.	+	.	ID=cds-XP_036011612.1;Parent=rna-XM_036155719.1;Dbxref=GeneID:209462,GenBank:XP_036011612.1,MGI:MGI:2446110;Name=XP_036011612.1;gbkey=CDS;gene=Hace1;product=E3 ubiquitin-protein ligase HACE1 isoform X10;protein_id=XP_036011612.1;extra_copy_number=0
CM058250.1	Liftoff	CDS	52610916	52611018	.	+	.	ID=cds-XP_036011612.1;Parent=rna-XM_036155719.1;Dbxref=GeneID:209462,GenBank:XP_036011612.1,MGI:MGI:2446110;Name=XP_036011612.1;gbkey=CDS;gene=Hace1;product=E3 ubiquitin-protein ligase HACE1 isoform X10;protein_id=XP_036011612.1;extra_copy_number=0
CM058250.1	Liftoff	mRNA	52477377	52611754	.	+	.	ID=rna-XM_036155718.1;Parent=gene-Hace1;Dbxref=GeneID:209462,GenBank:XM_036155718.1,MGI:MGI:2446110;Name=XM_036155718.1;gbkey=mRNA;gene=Hace1;model_evidence=Supporting evidence includes similarity to: 1 mRNA%2C 36 ESTs%2C 2 Proteins%2C 81 long SRA reads%2C and 99%25 coverage of the annotated genomic feature by RNAseq alignments%2C including 22 samples with support for all annotated introns;product=HECT domain and ankyrin repeat containing%2C E3 ubiquitin protein ligase 1%2C transcript variant X7;transcript_id=XM_036155718.1;matches_ref_protein=True;valid_ORF=True;extra_copy_number=0
CM058250.1	Liftoff	exon	52477377	52477606	.	+	.	ID=exon-XM_036155718.1-1;Parent=rna-XM_036155718.1;Dbxref=GeneID:209462,GenBank:XM_036155718.1,MGI:MGI:2446110;gbkey=mRNA;gene=Hace1;product=HECT domain and ankyrin repeat containing%2C E3 ubiquitin protein ligase 1%2C transcript variant X7;transcript_id=XM_036155718.1;extra_copy_number=0
CM058250.1	Liftoff	exon	52487836	52487890	.	+	.	ID=exon-XM_036155718.1-2;Parent=rna-XM_036155718.1;Dbxref=GeneID:209462,GenBank:XM_036155718.1,MGI:MGI:2446110;gbkey=mRNA;gene=Hace1;product=HECT domain and ankyrin repeat containing%2C E3 ubiquitin protein ligase 1%2C transcript variant X7;transcript_id=XM_036155718.1;extra_copy_number=0
CM058250.1	Liftoff	exon	52489724	52489828	.	+	.	ID=exon-XM_036155718.1-3;Parent=rna-XM_036155718.1;Dbxref=GeneID:209462,GenBank:XM_036155718.1,MGI:MGI:2446110;gbkey=mRNA;gene=Hace1;product=HECT domain and ankyrin repeat containing%2C E3 ubiquitin protein ligase 1%2C transcript variant X7;transcript_id=XM_036155718.1;extra_copy_number=0
CM058250.1	Liftoff	exon	52504966	52505041	.	+	.	ID=exon-XM_036155718.1-4;Parent=rna-XM_036155718.1;Dbxref=GeneID:209462,GenBank:XM_036155718.1,MGI:MGI:2446110;gbkey=mRNA;gene=Hace1;product=HECT domain and ankyrin repeat containing%2C E3 ubiquitin protein ligase 1%2C transcript variant X7;transcript_id=XM_036155718.1;extra_copy_number=0
CM058250.1	Liftoff	exon	52517959	52518090	.	+	.	ID=exon-XM_036155718.1-5;Parent=rna-XM_036155718.1;Dbxref=GeneID:209462,GenBank:XM_036155718.1,MGI:MGI:2446110;gbkey=mRNA;gene=Hace1;product=HECT domain and ankyrin repeat containing%2C E3 ubiquitin protein ligase 1%2C transcript variant X7;transcript_id=XM_036155718.1;extra_copy_number=0
CM058250.1	Liftoff	exon	52537793	52537875	.	+	.	ID=exon-XM_036155718.1-6;Parent=rna-XM_036155718.1;Dbxref=GeneID:209462,GenBank:XM_036155718.1,MGI:MGI:2446110;gbkey=mRNA;gene=Hace1;product=HECT domain and ankyrin repeat containing%2C E3 ubiquitin protein ligase 1%2C transcript variant X7;transcript_id=XM_036155718.1;extra_copy_number=0
CM058250.1	Liftoff	exon	52548063	52548159	.	+	.	ID=exon-XM_036155718.1-7;Parent=rna-XM_036155718.1;Dbxref=GeneID:209462,GenBank:XM_036155718.1,MGI:MGI:2446110;gbkey=mRNA;gene=Hace1;product=HECT domain and ankyrin repeat containing%2C E3 ubiquitin protein ligase 1%2C transcript variant X7;transcript_id=XM_036155718.1;extra_copy_number=0
CM058250.1	Liftoff	exon	52548326	52548427	.	+	.	ID=exon-XM_036155718.1-8;Parent=rna-XM_036155718.1;Dbxref=GeneID:209462,GenBank:XM_036155718.1,MGI:MGI:2446110;gbkey=mRNA;gene=Hace1;product=HECT domain and ankyrin repeat containing%2C E3 ubiquitin protein ligase 1%2C transcript variant X7;transcript_id=XM_036155718.1;extra_copy_number=0
CM058250.1	Liftoff	exon	52549353	52549459	.	+	.	ID=exon-XM_036155718.1-9;Parent=rna-XM_036155718.1;Dbxref=GeneID:209462,GenBank:XM_036155718.1,MGI:MGI:2446110;gbkey=mRNA;gene=Hace1;product=HECT domain and ankyrin repeat containing%2C E3 ubiquitin protein ligase 1%2C transcript variant X7;transcript_id=XM_036155718.1;extra_copy_number=0
CM058250.1	Liftoff	exon	52552062	52552212	.	+	.	ID=exon-XM_036155718.1-10;Parent=rna-XM_036155718.1;Dbxref=GeneID:209462,GenBank:XM_036155718.1,MGI:MGI:2446110;gbkey=mRNA;gene=Hace1;product=HECT domain and ankyrin repeat containing%2C E3 ubiquitin protein ligase 1%2C transcript variant X7;transcript_id=XM_036155718.1;extra_copy_number=0
CM058250.1	Liftoff	exon	52569822	52570156	.	+	.	ID=exon-XM_036155718.1-11;Parent=rna-XM_036155718.1;Dbxref=GeneID:209462,GenBank:XM_036155718.1,MGI:MGI:2446110;gbkey=mRNA;gene=Hace1;product=HECT domain and ankyrin repeat containing%2C E3 ubiquitin protein ligase 1%2C transcript variant X7;transcript_id=XM_036155718.1;extra_copy_number=0
CM058250.1	Liftoff	exon	52570608	52570676	.	+	.	ID=exon-XM_036155718.1-12;Parent=rna-XM_036155718.1;Dbxref=GeneID:209462,GenBank:XM_036155718.1,MGI:MGI:2446110;gbkey=mRNA;gene=Hace1;product=HECT domain and ankyrin repeat containing%2C E3 ubiquitin protein ligase 1%2C transcript variant X7;transcript_id=XM_036155718.1;extra_copy_number=0
CM058250.1	Liftoff	exon	52570915	52571002	.	+	.	ID=exon-XM_036155718.1-13;Parent=rna-XM_036155718.1;Dbxref=GeneID:209462,GenBank:XM_036155718.1,MGI:MGI:2446110;gbkey=mRNA;gene=Hace1;product=HECT domain and ankyrin repeat containing%2C E3 ubiquitin protein ligase 1%2C transcript variant X7;transcript_id=XM_036155718.1;extra_copy_number=0
CM058250.1	Liftoff	exon	52571804	52571915	.	+	.	ID=exon-XM_036155718.1-14;Parent=rna-XM_036155718.1;Dbxref=GeneID:209462,GenBank:XM_036155718.1,MGI:MGI:2446110;gbkey=mRNA;gene=Hace1;product=HECT domain and ankyrin repeat containing%2C E3 ubiquitin protein ligase 1%2C transcript variant X7;transcript_id=XM_036155718.1;extra_copy_number=0
CM058250.1	Liftoff	exon	52572015	52572112	.	+	.	ID=exon-XM_036155718.1-15;Parent=rna-XM_036155718.1;Dbxref=GeneID:209462,GenBank:XM_036155718.1,MGI:MGI:2446110;gbkey=mRNA;gene=Hace1;product=HECT domain and ankyrin repeat containing%2C E3 ubiquitin protein ligase 1%2C transcript variant X7;transcript_id=XM_036155718.1;extra_copy_number=0
CM058250.1	Liftoff	exon	52572250	52572337	.	+	.	ID=exon-XM_036155718.1-16;Parent=rna-XM_036155718.1;Dbxref=GeneID:209462,GenBank:XM_036155718.1,MGI:MGI:2446110;gbkey=mRNA;gene=Hace1;product=HECT domain and ankyrin repeat containing%2C E3 ubiquitin protein ligase 1%2C transcript variant X7;transcript_id=XM_036155718.1;extra_copy_number=0
CM058250.1	Liftoff	exon	52575857	52576006	.	+	.	ID=exon-XM_036155718.1-17;Parent=rna-XM_036155718.1;Dbxref=GeneID:209462,GenBank:XM_036155718.1,MGI:MGI:2446110;gbkey=mRNA;gene=Hace1;product=HECT domain and ankyrin repeat containing%2C E3 ubiquitin protein ligase 1%2C transcript variant X7;transcript_id=XM_036155718.1;extra_copy_number=0
CM058250.1	Liftoff	exon	52576543	52576739	.	+	.	ID=exon-XM_036155718.1-18;Parent=rna-XM_036155718.1;Dbxref=GeneID:209462,GenBank:XM_036155718.1,MGI:MGI:2446110;gbkey=mRNA;gene=Hace1;product=HECT domain and ankyrin repeat containing%2C E3 ubiquitin protein ligase 1%2C transcript variant X7;transcript_id=XM_036155718.1;extra_copy_number=0
CM058250.1	Liftoff	exon	52600055	52600153	.	+	.	ID=exon-XM_036155718.1-19;Parent=rna-XM_036155718.1;Dbxref=GeneID:209462,GenBank:XM_036155718.1,MGI:MGI:2446110;gbkey=mRNA;gene=Hace1;product=HECT domain and ankyrin repeat containing%2C E3 ubiquitin protein ligase 1%2C transcript variant X7;transcript_id=XM_036155718.1;extra_copy_number=0
CM058250.1	Liftoff	exon	52600432	52600502	.	+	.	ID=exon-XM_036155718.1-20;Parent=rna-XM_036155718.1;Dbxref=GeneID:209462,GenBank:XM_036155718.1,MGI:MGI:2446110;gbkey=mRNA;gene=Hace1;product=HECT domain and ankyrin repeat containing%2C E3 ubiquitin protein ligase 1%2C transcript variant X7;transcript_id=XM_036155718.1;extra_copy_number=0
CM058250.1	Liftoff	exon	52609363	52609476	.	+	.	ID=exon-XM_036155718.1-21;Parent=rna-XM_036155718.1;Dbxref=GeneID:209462,GenBank:XM_036155718.1,MGI:MGI:2446110;gbkey=mRNA;gene=Hace1;product=HECT domain and ankyrin repeat containing%2C E3 ubiquitin protein ligase 1%2C transcript variant X7;transcript_id=XM_036155718.1;extra_copy_number=0
CM058250.1	Liftoff	exon	52610916	52611754	.	+	.	ID=exon-XM_036155718.1-22;Parent=rna-XM_036155718.1;Dbxref=GeneID:209462,GenBank:XM_036155718.1,MGI:MGI:2446110;gbkey=mRNA;gene=Hace1;product=HECT domain and ankyrin repeat containing%2C E3 ubiquitin protein ligase 1%2C transcript variant X7;transcript_id=XM_036155718.1;extra_copy_number=0
CM058250.1	Liftoff	CDS	52477531	52477606	.	+	.	ID=cds-XP_036011611.1;Parent=rna-XM_036155718.1;Dbxref=GeneID:209462,GenBank:XP_036011611.1,MGI:MGI:2446110;Name=XP_036011611.1;gbkey=CDS;gene=Hace1;product=E3 ubiquitin-protein ligase HACE1 isoform X7;protein_id=XP_036011611.1;extra_copy_number=0
CM058250.1	Liftoff	CDS	52487836	52487890	.	+	.	ID=cds-XP_036011611.1;Parent=rna-XM_036155718.1;Dbxref=GeneID:209462,GenBank:XP_036011611.1,MGI:MGI:2446110;Name=XP_036011611.1;gbkey=CDS;gene=Hace1;product=E3 ubiquitin-protein ligase HACE1 isoform X7;protein_id=XP_036011611.1;extra_copy_number=0
CM058250.1	Liftoff	CDS	52489724	52489828	.	+	.	ID=cds-XP_036011611.1;Parent=rna-XM_036155718.1;Dbxref=GeneID:209462,GenBank:XP_036011611.1,MGI:MGI:2446110;Name=XP_036011611.1;gbkey=CDS;gene=Hace1;product=E3 ubiquitin-protein ligase HACE1 isoform X7;protein_id=XP_036011611.1;extra_copy_number=0
CM058250.1	Liftoff	CDS	52504966	52505041	.	+	.	ID=cds-XP_036011611.1;Parent=rna-XM_036155718.1;Dbxref=GeneID:209462,GenBank:XP_036011611.1,MGI:MGI:2446110;Name=XP_036011611.1;gbkey=CDS;gene=Hace1;product=E3 ubiquitin-protein ligase HACE1 isoform X7;protein_id=XP_036011611.1;extra_copy_number=0
CM058250.1	Liftoff	CDS	52517959	52518090	.	+	.	ID=cds-XP_036011611.1;Parent=rna-XM_036155718.1;Dbxref=GeneID:209462,GenBank:XP_036011611.1,MGI:MGI:2446110;Name=XP_036011611.1;gbkey=CDS;gene=Hace1;product=E3 ubiquitin-protein ligase HACE1 isoform X7;protein_id=XP_036011611.1;extra_copy_number=0
CM058250.1	Liftoff	CDS	52537793	52537875	.	+	.	ID=cds-XP_036011611.1;Parent=rna-XM_036155718.1;Dbxref=GeneID:209462,GenBank:XP_036011611.1,MGI:MGI:2446110;Name=XP_036011611.1;gbkey=CDS;gene=Hace1;product=E3 ubiquitin-protein ligase HACE1 isoform X7;protein_id=XP_036011611.1;extra_copy_number=0
CM058250.1	Liftoff	CDS	52548063	52548159	.	+	.	ID=cds-XP_036011611.1;Parent=rna-XM_036155718.1;Dbxref=GeneID:209462,GenBank:XP_036011611.1,MGI:MGI:2446110;Name=XP_036011611.1;gbkey=CDS;gene=Hace1;product=E3 ubiquitin-protein ligase HACE1 isoform X7;protein_id=XP_036011611.1;extra_copy_number=0
CM058250.1	Liftoff	CDS	52548326	52548427	.	+	.	ID=cds-XP_036011611.1;Parent=rna-XM_036155718.1;Dbxref=GeneID:209462,GenBank:XP_036011611.1,MGI:MGI:2446110;Name=XP_036011611.1;gbkey=CDS;gene=Hace1;product=E3 ubiquitin-protein ligase HACE1 isoform X7;protein_id=XP_036011611.1;extra_copy_number=0
CM058250.1	Liftoff	CDS	52549353	52549459	.	+	.	ID=cds-XP_036011611.1;Parent=rna-XM_036155718.1;Dbxref=GeneID:209462,GenBank:XP_036011611.1,MGI:MGI:2446110;Name=XP_036011611.1;gbkey=CDS;gene=Hace1;product=E3 ubiquitin-protein ligase HACE1 isoform X7;protein_id=XP_036011611.1;extra_copy_number=0
CM058250.1	Liftoff	CDS	52552062	52552212	.	+	.	ID=cds-XP_036011611.1;Parent=rna-XM_036155718.1;Dbxref=GeneID:209462,GenBank:XP_036011611.1,MGI:MGI:2446110;Name=XP_036011611.1;gbkey=CDS;gene=Hace1;product=E3 ubiquitin-protein ligase HACE1 isoform X7;protein_id=XP_036011611.1;extra_copy_number=0
CM058250.1	Liftoff	CDS	52569822	52570156	.	+	.	ID=cds-XP_036011611.1;Parent=rna-XM_036155718.1;Dbxref=GeneID:209462,GenBank:XP_036011611.1,MGI:MGI:2446110;Name=XP_036011611.1;gbkey=CDS;gene=Hace1;product=E3 ubiquitin-protein ligase HACE1 isoform X7;protein_id=XP_036011611.1;extra_copy_number=0
CM058250.1	Liftoff	CDS	52570608	52570676	.	+	.	ID=cds-XP_036011611.1;Parent=rna-XM_036155718.1;Dbxref=GeneID:209462,GenBank:XP_036011611.1,MGI:MGI:2446110;Name=XP_036011611.1;gbkey=CDS;gene=Hace1;product=E3 ubiquitin-protein ligase HACE1 isoform X7;protein_id=XP_036011611.1;extra_copy_number=0
CM058250.1	Liftoff	CDS	52570915	52571002	.	+	.	ID=cds-XP_036011611.1;Parent=rna-XM_036155718.1;Dbxref=GeneID:209462,GenBank:XP_036011611.1,MGI:MGI:2446110;Name=XP_036011611.1;gbkey=CDS;gene=Hace1;product=E3 ubiquitin-protein ligase HACE1 isoform X7;protein_id=XP_036011611.1;extra_copy_number=0
CM058250.1	Liftoff	CDS	52571804	52571915	.	+	.	ID=cds-XP_036011611.1;Parent=rna-XM_036155718.1;Dbxref=GeneID:209462,GenBank:XP_036011611.1,MGI:MGI:2446110;Name=XP_036011611.1;gbkey=CDS;gene=Hace1;product=E3 ubiquitin-protein ligase HACE1 isoform X7;protein_id=XP_036011611.1;extra_copy_number=0
CM058250.1	Liftoff	CDS	52572015	52572112	.	+	.	ID=cds-XP_036011611.1;Parent=rna-XM_036155718.1;Dbxref=GeneID:209462,GenBank:XP_036011611.1,MGI:MGI:2446110;Name=XP_036011611.1;gbkey=CDS;gene=Hace1;product=E3 ubiquitin-protein ligase HACE1 isoform X7;protein_id=XP_036011611.1;extra_copy_number=0
CM058250.1	Liftoff	CDS	52572250	52572337	.	+	.	ID=cds-XP_036011611.1;Parent=rna-XM_036155718.1;Dbxref=GeneID:209462,GenBank:XP_036011611.1,MGI:MGI:2446110;Name=XP_036011611.1;gbkey=CDS;gene=Hace1;product=E3 ubiquitin-protein ligase HACE1 isoform X7;protein_id=XP_036011611.1;extra_copy_number=0
CM058250.1	Liftoff	CDS	52575857	52576006	.	+	.	ID=cds-XP_036011611.1;Parent=rna-XM_036155718.1;Dbxref=GeneID:209462,GenBank:XP_036011611.1,MGI:MGI:2446110;Name=XP_036011611.1;gbkey=CDS;gene=Hace1;product=E3 ubiquitin-protein ligase HACE1 isoform X7;protein_id=XP_036011611.1;extra_copy_number=0
CM058250.1	Liftoff	CDS	52576543	52576739	.	+	.	ID=cds-XP_036011611.1;Parent=rna-XM_036155718.1;Dbxref=GeneID:209462,GenBank:XP_036011611.1,MGI:MGI:2446110;Name=XP_036011611.1;gbkey=CDS;gene=Hace1;product=E3 ubiquitin-protein ligase HACE1 isoform X7;protein_id=XP_036011611.1;extra_copy_number=0
CM058250.1	Liftoff	CDS	52600055	52600153	.	+	.	ID=cds-XP_036011611.1;Parent=rna-XM_036155718.1;Dbxref=GeneID:209462,GenBank:XP_036011611.1,MGI:MGI:2446110;Name=XP_036011611.1;gbkey=CDS;gene=Hace1;product=E3 ubiquitin-protein ligase HACE1 isoform X7;protein_id=XP_036011611.1;extra_copy_number=0
CM058250.1	Liftoff	CDS	52600432	52600502	.	+	.	ID=cds-XP_036011611.1;Parent=rna-XM_036155718.1;Dbxref=GeneID:209462,GenBank:XP_036011611.1,MGI:MGI:2446110;Name=XP_036011611.1;gbkey=CDS;gene=Hace1;product=E3 ubiquitin-protein ligase HACE1 isoform X7;protein_id=XP_036011611.1;extra_copy_number=0
CM058250.1	Liftoff	CDS	52609363	52609476	.	+	.	ID=cds-XP_036011611.1;Parent=rna-XM_036155718.1;Dbxref=GeneID:209462,GenBank:XP_036011611.1,MGI:MGI:2446110;Name=XP_036011611.1;gbkey=CDS;gene=Hace1;product=E3 ubiquitin-protein ligase HACE1 isoform X7;protein_id=XP_036011611.1;extra_copy_number=0
CM058250.1	Liftoff	CDS	52610916	52611018	.	+	.	ID=cds-XP_036011611.1;Parent=rna-XM_036155718.1;Dbxref=GeneID:209462,GenBank:XP_036011611.1,MGI:MGI:2446110;Name=XP_036011611.1;gbkey=CDS;gene=Hace1;product=E3 ubiquitin-protein ligase HACE1 isoform X7;protein_id=XP_036011611.1;extra_copy_number=0
CM058250.1	Liftoff	mRNA	52477727	52611754	.	+	.	ID=rna-XM_006512636.5;Parent=gene-Hace1;Dbxref=GeneID:209462,GenBank:XM_006512636.5,MGI:MGI:2446110;Name=XM_006512636.5;gbkey=mRNA;gene=Hace1;model_evidence=Supporting evidence includes similarity to: 1 mRNA%2C 36 ESTs%2C 4 Proteins%2C 143 long SRA reads%2C and 100%25 coverage of the annotated genomic feature by RNAseq alignments%2C including 15 samples with support for all annotated introns;product=HECT domain and ankyrin repeat containing%2C E3 ubiquitin protein ligase 1%2C transcript variant X3;transcript_id=XM_006512636.5;matches_ref_protein=True;valid_ORF=True;extra_copy_number=0
CM058250.1	Liftoff	exon	52477727	52477870	.	+	.	ID=exon-XM_006512636.5-1;Parent=rna-XM_006512636.5;Dbxref=GeneID:209462,GenBank:XM_006512636.5,MGI:MGI:2446110;gbkey=mRNA;gene=Hace1;product=HECT domain and ankyrin repeat containing%2C E3 ubiquitin protein ligase 1%2C transcript variant X3;transcript_id=XM_006512636.5;extra_copy_number=0
CM058250.1	Liftoff	exon	52487836	52487890	.	+	.	ID=exon-XM_006512636.5-2;Parent=rna-XM_006512636.5;Dbxref=GeneID:209462,GenBank:XM_006512636.5,MGI:MGI:2446110;gbkey=mRNA;gene=Hace1;product=HECT domain and ankyrin repeat containing%2C E3 ubiquitin protein ligase 1%2C transcript variant X3;transcript_id=XM_006512636.5;extra_copy_number=0
CM058250.1	Liftoff	exon	52488937	52489026	.	+	.	ID=exon-XM_006512636.5-3;Parent=rna-XM_006512636.5;Dbxref=GeneID:209462,GenBank:XM_006512636.5,MGI:MGI:2446110;gbkey=mRNA;gene=Hace1;product=HECT domain and ankyrin repeat containing%2C E3 ubiquitin protein ligase 1%2C transcript variant X3;transcript_id=XM_006512636.5;extra_copy_number=0
CM058250.1	Liftoff	exon	52489724	52489828	.	+	.	ID=exon-XM_006512636.5-4;Parent=rna-XM_006512636.5;Dbxref=GeneID:209462,GenBank:XM_006512636.5,MGI:MGI:2446110;gbkey=mRNA;gene=Hace1;product=HECT domain and ankyrin repeat containing%2C E3 ubiquitin protein ligase 1%2C transcript variant X3;transcript_id=XM_006512636.5;extra_copy_number=0
CM058250.1	Liftoff	exon	52504966	52505041	.	+	.	ID=exon-XM_006512636.5-5;Parent=rna-XM_006512636.5;Dbxref=GeneID:209462,GenBank:XM_006512636.5,MGI:MGI:2446110;gbkey=mRNA;gene=Hace1;product=HECT domain and ankyrin repeat containing%2C E3 ubiquitin protein ligase 1%2C transcript variant X3;transcript_id=XM_006512636.5;extra_copy_number=0
CM058250.1	Liftoff	exon	52517959	52518090	.	+	.	ID=exon-XM_006512636.5-6;Parent=rna-XM_006512636.5;Dbxref=GeneID:209462,GenBank:XM_006512636.5,MGI:MGI:2446110;gbkey=mRNA;gene=Hace1;product=HECT domain and ankyrin repeat containing%2C E3 ubiquitin protein ligase 1%2C transcript variant X3;transcript_id=XM_006512636.5;extra_copy_number=0
CM058250.1	Liftoff	exon	52537793	52537875	.	+	.	ID=exon-XM_006512636.5-7;Parent=rna-XM_006512636.5;Dbxref=GeneID:209462,GenBank:XM_006512636.5,MGI:MGI:2446110;gbkey=mRNA;gene=Hace1;product=HECT domain and ankyrin repeat containing%2C E3 ubiquitin protein ligase 1%2C transcript variant X3;transcript_id=XM_006512636.5;extra_copy_number=0
CM058250.1	Liftoff	exon	52539240	52539275	.	+	.	ID=exon-XM_006512636.5-8;Parent=rna-XM_006512636.5;Dbxref=GeneID:209462,GenBank:XM_006512636.5,MGI:MGI:2446110;gbkey=mRNA;gene=Hace1;product=HECT domain and ankyrin repeat containing%2C E3 ubiquitin protein ligase 1%2C transcript variant X3;transcript_id=XM_006512636.5;extra_copy_number=0
CM058250.1	Liftoff	exon	52548063	52548159	.	+	.	ID=exon-XM_006512636.5-9;Parent=rna-XM_006512636.5;Dbxref=GeneID:209462,GenBank:XM_006512636.5,MGI:MGI:2446110;gbkey=mRNA;gene=Hace1;product=HECT domain and ankyrin repeat containing%2C E3 ubiquitin protein ligase 1%2C transcript variant X3;transcript_id=XM_006512636.5;extra_copy_number=0
CM058250.1	Liftoff	exon	52548326	52548427	.	+	.	ID=exon-XM_006512636.5-10;Parent=rna-XM_006512636.5;Dbxref=GeneID:209462,GenBank:XM_006512636.5,MGI:MGI:2446110;gbkey=mRNA;gene=Hace1;product=HECT domain and ankyrin repeat containing%2C E3 ubiquitin protein ligase 1%2C transcript variant X3;transcript_id=XM_006512636.5;extra_copy_number=0
CM058250.1	Liftoff	exon	52549353	52549459	.	+	.	ID=exon-XM_006512636.5-11;Parent=rna-XM_006512636.5;Dbxref=GeneID:209462,GenBank:XM_006512636.5,MGI:MGI:2446110;gbkey=mRNA;gene=Hace1;product=HECT domain and ankyrin repeat containing%2C E3 ubiquitin protein ligase 1%2C transcript variant X3;transcript_id=XM_006512636.5;extra_copy_number=0
CM058250.1	Liftoff	exon	52552062	52552212	.	+	.	ID=exon-XM_006512636.5-12;Parent=rna-XM_006512636.5;Dbxref=GeneID:209462,GenBank:XM_006512636.5,MGI:MGI:2446110;gbkey=mRNA;gene=Hace1;product=HECT domain and ankyrin repeat containing%2C E3 ubiquitin protein ligase 1%2C transcript variant X3;transcript_id=XM_006512636.5;extra_copy_number=0
CM058250.1	Liftoff	exon	52569822	52570156	.	+	.	ID=exon-XM_006512636.5-13;Parent=rna-XM_006512636.5;Dbxref=GeneID:209462,GenBank:XM_006512636.5,MGI:MGI:2446110;gbkey=mRNA;gene=Hace1;product=HECT domain and ankyrin repeat containing%2C E3 ubiquitin protein ligase 1%2C transcript variant X3;transcript_id=XM_006512636.5;extra_copy_number=0
CM058250.1	Liftoff	exon	52570608	52570676	.	+	.	ID=exon-XM_006512636.5-14;Parent=rna-XM_006512636.5;Dbxref=GeneID:209462,GenBank:XM_006512636.5,MGI:MGI:2446110;gbkey=mRNA;gene=Hace1;product=HECT domain and ankyrin repeat containing%2C E3 ubiquitin protein ligase 1%2C transcript variant X3;transcript_id=XM_006512636.5;extra_copy_number=0
CM058250.1	Liftoff	exon	52570915	52571002	.	+	.	ID=exon-XM_006512636.5-15;Parent=rna-XM_006512636.5;Dbxref=GeneID:209462,GenBank:XM_006512636.5,MGI:MGI:2446110;gbkey=mRNA;gene=Hace1;product=HECT domain and ankyrin repeat containing%2C E3 ubiquitin protein ligase 1%2C transcript variant X3;transcript_id=XM_006512636.5;extra_copy_number=0
CM058250.1	Liftoff	exon	52571804	52571915	.	+	.	ID=exon-XM_006512636.5-16;Parent=rna-XM_006512636.5;Dbxref=GeneID:209462,GenBank:XM_006512636.5,MGI:MGI:2446110;gbkey=mRNA;gene=Hace1;product=HECT domain and ankyrin repeat containing%2C E3 ubiquitin protein ligase 1%2C transcript variant X3;transcript_id=XM_006512636.5;extra_copy_number=0
CM058250.1	Liftoff	exon	52572015	52572112	.	+	.	ID=exon-XM_006512636.5-17;Parent=rna-XM_006512636.5;Dbxref=GeneID:209462,GenBank:XM_006512636.5,MGI:MGI:2446110;gbkey=mRNA;gene=Hace1;product=HECT domain and ankyrin repeat containing%2C E3 ubiquitin protein ligase 1%2C transcript variant X3;transcript_id=XM_006512636.5;extra_copy_number=0
CM058250.1	Liftoff	exon	52572250	52572337	.	+	.	ID=exon-XM_006512636.5-18;Parent=rna-XM_006512636.5;Dbxref=GeneID:209462,GenBank:XM_006512636.5,MGI:MGI:2446110;gbkey=mRNA;gene=Hace1;product=HECT domain and ankyrin repeat containing%2C E3 ubiquitin protein ligase 1%2C transcript variant X3;transcript_id=XM_006512636.5;extra_copy_number=0
CM058250.1	Liftoff	exon	52575857	52576006	.	+	.	ID=exon-XM_006512636.5-19;Parent=rna-XM_006512636.5;Dbxref=GeneID:209462,GenBank:XM_006512636.5,MGI:MGI:2446110;gbkey=mRNA;gene=Hace1;product=HECT domain and ankyrin repeat containing%2C E3 ubiquitin protein ligase 1%2C transcript variant X3;transcript_id=XM_006512636.5;extra_copy_number=0
CM058250.1	Liftoff	exon	52576543	52576739	.	+	.	ID=exon-XM_006512636.5-20;Parent=rna-XM_006512636.5;Dbxref=GeneID:209462,GenBank:XM_006512636.5,MGI:MGI:2446110;gbkey=mRNA;gene=Hace1;product=HECT domain and ankyrin repeat containing%2C E3 ubiquitin protein ligase 1%2C transcript variant X3;transcript_id=XM_006512636.5;extra_copy_number=0
CM058250.1	Liftoff	exon	52586078	52586209	.	+	.	ID=exon-XM_006512636.5-21;Parent=rna-XM_006512636.5;Dbxref=GeneID:209462,GenBank:XM_006512636.5,MGI:MGI:2446110;gbkey=mRNA;gene=Hace1;product=HECT domain and ankyrin repeat containing%2C E3 ubiquitin protein ligase 1%2C transcript variant X3;transcript_id=XM_006512636.5;extra_copy_number=0
CM058250.1	Liftoff	exon	52600055	52600153	.	+	.	ID=exon-XM_006512636.5-22;Parent=rna-XM_006512636.5;Dbxref=GeneID:209462,GenBank:XM_006512636.5,MGI:MGI:2446110;gbkey=mRNA;gene=Hace1;product=HECT domain and ankyrin repeat containing%2C E3 ubiquitin protein ligase 1%2C transcript variant X3;transcript_id=XM_006512636.5;extra_copy_number=0
CM058250.1	Liftoff	exon	52600432	52600502	.	+	.	ID=exon-XM_006512636.5-23;Parent=rna-XM_006512636.5;Dbxref=GeneID:209462,GenBank:XM_006512636.5,MGI:MGI:2446110;gbkey=mRNA;gene=Hace1;product=HECT domain and ankyrin repeat containing%2C E3 ubiquitin protein ligase 1%2C transcript variant X3;transcript_id=XM_006512636.5;extra_copy_number=0
CM058250.1	Liftoff	exon	52609363	52609476	.	+	.	ID=exon-XM_006512636.5-24;Parent=rna-XM_006512636.5;Dbxref=GeneID:209462,GenBank:XM_006512636.5,MGI:MGI:2446110;gbkey=mRNA;gene=Hace1;product=HECT domain and ankyrin repeat containing%2C E3 ubiquitin protein ligase 1%2C transcript variant X3;transcript_id=XM_006512636.5;extra_copy_number=0
CM058250.1	Liftoff	exon	52610916	52611754	.	+	.	ID=exon-XM_006512636.5-25;Parent=rna-XM_006512636.5;Dbxref=GeneID:209462,GenBank:XM_006512636.5,MGI:MGI:2446110;gbkey=mRNA;gene=Hace1;product=HECT domain and ankyrin repeat containing%2C E3 ubiquitin protein ligase 1%2C transcript variant X3;transcript_id=XM_006512636.5;extra_copy_number=0
CM058250.1	Liftoff	CDS	52487862	52487890	.	+	.	ID=cds-XP_006512699.1;Parent=rna-XM_006512636.5;Dbxref=GeneID:209462,GenBank:XP_006512699.1,MGI:MGI:2446110;Name=XP_006512699.1;gbkey=CDS;gene=Hace1;product=E3 ubiquitin-protein ligase HACE1 isoform X3;protein_id=XP_006512699.1;extra_copy_number=0
CM058250.1	Liftoff	CDS	52488937	52489026	.	+	.	ID=cds-XP_006512699.1;Parent=rna-XM_006512636.5;Dbxref=GeneID:209462,GenBank:XP_006512699.1,MGI:MGI:2446110;Name=XP_006512699.1;gbkey=CDS;gene=Hace1;product=E3 ubiquitin-protein ligase HACE1 isoform X3;protein_id=XP_006512699.1;extra_copy_number=0
CM058250.1	Liftoff	CDS	52489724	52489828	.	+	.	ID=cds-XP_006512699.1;Parent=rna-XM_006512636.5;Dbxref=GeneID:209462,GenBank:XP_006512699.1,MGI:MGI:2446110;Name=XP_006512699.1;gbkey=CDS;gene=Hace1;product=E3 ubiquitin-protein ligase HACE1 isoform X3;protein_id=XP_006512699.1;extra_copy_number=0
CM058250.1	Liftoff	CDS	52504966	52505041	.	+	.	ID=cds-XP_006512699.1;Parent=rna-XM_006512636.5;Dbxref=GeneID:209462,GenBank:XP_006512699.1,MGI:MGI:2446110;Name=XP_006512699.1;gbkey=CDS;gene=Hace1;product=E3 ubiquitin-protein ligase HACE1 isoform X3;protein_id=XP_006512699.1;extra_copy_number=0
CM058250.1	Liftoff	CDS	52517959	52518090	.	+	.	ID=cds-XP_006512699.1;Parent=rna-XM_006512636.5;Dbxref=GeneID:209462,GenBank:XP_006512699.1,MGI:MGI:2446110;Name=XP_006512699.1;gbkey=CDS;gene=Hace1;product=E3 ubiquitin-protein ligase HACE1 isoform X3;protein_id=XP_006512699.1;extra_copy_number=0
CM058250.1	Liftoff	CDS	52537793	52537875	.	+	.	ID=cds-XP_006512699.1;Parent=rna-XM_006512636.5;Dbxref=GeneID:209462,GenBank:XP_006512699.1,MGI:MGI:2446110;Name=XP_006512699.1;gbkey=CDS;gene=Hace1;product=E3 ubiquitin-protein ligase HACE1 isoform X3;protein_id=XP_006512699.1;extra_copy_number=0
CM058250.1	Liftoff	CDS	52539240	52539275	.	+	.	ID=cds-XP_006512699.1;Parent=rna-XM_006512636.5;Dbxref=GeneID:209462,GenBank:XP_006512699.1,MGI:MGI:2446110;Name=XP_006512699.1;gbkey=CDS;gene=Hace1;product=E3 ubiquitin-protein ligase HACE1 isoform X3;protein_id=XP_006512699.1;extra_copy_number=0
CM058250.1	Liftoff	CDS	52548063	52548159	.	+	.	ID=cds-XP_006512699.1;Parent=rna-XM_006512636.5;Dbxref=GeneID:209462,GenBank:XP_006512699.1,MGI:MGI:2446110;Name=XP_006512699.1;gbkey=CDS;gene=Hace1;product=E3 ubiquitin-protein ligase HACE1 isoform X3;protein_id=XP_006512699.1;extra_copy_number=0
CM058250.1	Liftoff	CDS	52548326	52548427	.	+	.	ID=cds-XP_006512699.1;Parent=rna-XM_006512636.5;Dbxref=GeneID:209462,GenBank:XP_006512699.1,MGI:MGI:2446110;Name=XP_006512699.1;gbkey=CDS;gene=Hace1;product=E3 ubiquitin-protein ligase HACE1 isoform X3;protein_id=XP_006512699.1;extra_copy_number=0
CM058250.1	Liftoff	CDS	52549353	52549459	.	+	.	ID=cds-XP_006512699.1;Parent=rna-XM_006512636.5;Dbxref=GeneID:209462,GenBank:XP_006512699.1,MGI:MGI:2446110;Name=XP_006512699.1;gbkey=CDS;gene=Hace1;product=E3 ubiquitin-protein ligase HACE1 isoform X3;protein_id=XP_006512699.1;extra_copy_number=0
CM058250.1	Liftoff	CDS	52552062	52552212	.	+	.	ID=cds-XP_006512699.1;Parent=rna-XM_006512636.5;Dbxref=GeneID:209462,GenBank:XP_006512699.1,MGI:MGI:2446110;Name=XP_006512699.1;gbkey=CDS;gene=Hace1;product=E3 ubiquitin-protein ligase HACE1 isoform X3;protein_id=XP_006512699.1;extra_copy_number=0
CM058250.1	Liftoff	CDS	52569822	52570156	.	+	.	ID=cds-XP_006512699.1;Parent=rna-XM_006512636.5;Dbxref=GeneID:209462,GenBank:XP_006512699.1,MGI:MGI:2446110;Name=XP_006512699.1;gbkey=CDS;gene=Hace1;product=E3 ubiquitin-protein ligase HACE1 isoform X3;protein_id=XP_006512699.1;extra_copy_number=0
CM058250.1	Liftoff	CDS	52570608	52570676	.	+	.	ID=cds-XP_006512699.1;Parent=rna-XM_006512636.5;Dbxref=GeneID:209462,GenBank:XP_006512699.1,MGI:MGI:2446110;Name=XP_006512699.1;gbkey=CDS;gene=Hace1;product=E3 ubiquitin-protein ligase HACE1 isoform X3;protein_id=XP_006512699.1;extra_copy_number=0
CM058250.1	Liftoff	CDS	52570915	52571002	.	+	.	ID=cds-XP_006512699.1;Parent=rna-XM_006512636.5;Dbxref=GeneID:209462,GenBank:XP_006512699.1,MGI:MGI:2446110;Name=XP_006512699.1;gbkey=CDS;gene=Hace1;product=E3 ubiquitin-protein ligase HACE1 isoform X3;protein_id=XP_006512699.1;extra_copy_number=0
CM058250.1	Liftoff	CDS	52571804	52571915	.	+	.	ID=cds-XP_006512699.1;Parent=rna-XM_006512636.5;Dbxref=GeneID:209462,GenBank:XP_006512699.1,MGI:MGI:2446110;Name=XP_006512699.1;gbkey=CDS;gene=Hace1;product=E3 ubiquitin-protein ligase HACE1 isoform X3;protein_id=XP_006512699.1;extra_copy_number=0
CM058250.1	Liftoff	CDS	52572015	52572112	.	+	.	ID=cds-XP_006512699.1;Parent=rna-XM_006512636.5;Dbxref=GeneID:209462,GenBank:XP_006512699.1,MGI:MGI:2446110;Name=XP_006512699.1;gbkey=CDS;gene=Hace1;product=E3 ubiquitin-protein ligase HACE1 isoform X3;protein_id=XP_006512699.1;extra_copy_number=0
CM058250.1	Liftoff	CDS	52572250	52572337	.	+	.	ID=cds-XP_006512699.1;Parent=rna-XM_006512636.5;Dbxref=GeneID:209462,GenBank:XP_006512699.1,MGI:MGI:2446110;Name=XP_006512699.1;gbkey=CDS;gene=Hace1;product=E3 ubiquitin-protein ligase HACE1 isoform X3;protein_id=XP_006512699.1;extra_copy_number=0
CM058250.1	Liftoff	CDS	52575857	52576006	.	+	.	ID=cds-XP_006512699.1;Parent=rna-XM_006512636.5;Dbxref=GeneID:209462,GenBank:XP_006512699.1,MGI:MGI:2446110;Name=XP_006512699.1;gbkey=CDS;gene=Hace1;product=E3 ubiquitin-protein ligase HACE1 isoform X3;protein_id=XP_006512699.1;extra_copy_number=0
CM058250.1	Liftoff	CDS	52576543	52576739	.	+	.	ID=cds-XP_006512699.1;Parent=rna-XM_006512636.5;Dbxref=GeneID:209462,GenBank:XP_006512699.1,MGI:MGI:2446110;Name=XP_006512699.1;gbkey=CDS;gene=Hace1;product=E3 ubiquitin-protein ligase HACE1 isoform X3;protein_id=XP_006512699.1;extra_copy_number=0
CM058250.1	Liftoff	CDS	52586078	52586209	.	+	.	ID=cds-XP_006512699.1;Parent=rna-XM_006512636.5;Dbxref=GeneID:209462,GenBank:XP_006512699.1,MGI:MGI:2446110;Name=XP_006512699.1;gbkey=CDS;gene=Hace1;product=E3 ubiquitin-protein ligase HACE1 isoform X3;protein_id=XP_006512699.1;extra_copy_number=0
CM058250.1	Liftoff	CDS	52600055	52600153	.	+	.	ID=cds-XP_006512699.1;Parent=rna-XM_006512636.5;Dbxref=GeneID:209462,GenBank:XP_006512699.1,MGI:MGI:2446110;Name=XP_006512699.1;gbkey=CDS;gene=Hace1;product=E3 ubiquitin-protein ligase HACE1 isoform X3;protein_id=XP_006512699.1;extra_copy_number=0
CM058250.1	Liftoff	CDS	52600432	52600502	.	+	.	ID=cds-XP_006512699.1;Parent=rna-XM_006512636.5;Dbxref=GeneID:209462,GenBank:XP_006512699.1,MGI:MGI:2446110;Name=XP_006512699.1;gbkey=CDS;gene=Hace1;product=E3 ubiquitin-protein ligase HACE1 isoform X3;protein_id=XP_006512699.1;extra_copy_number=0
CM058250.1	Liftoff	CDS	52609363	52609476	.	+	.	ID=cds-XP_006512699.1;Parent=rna-XM_006512636.5;Dbxref=GeneID:209462,GenBank:XP_006512699.1,MGI:MGI:2446110;Name=XP_006512699.1;gbkey=CDS;gene=Hace1;product=E3 ubiquitin-protein ligase HACE1 isoform X3;protein_id=XP_006512699.1;extra_copy_number=0
CM058250.1	Liftoff	CDS	52610916	52611018	.	+	.	ID=cds-XP_006512699.1;Parent=rna-XM_006512636.5;Dbxref=GeneID:209462,GenBank:XP_006512699.1,MGI:MGI:2446110;Name=XP_006512699.1;gbkey=CDS;gene=Hace1;product=E3 ubiquitin-protein ligase HACE1 isoform X3;protein_id=XP_006512699.1;extra_copy_number=0
CM058250.1	Liftoff	mRNA	52477727	52611754	.	+	.	ID=rna-XM_017313865.3;Parent=gene-Hace1;Dbxref=GeneID:209462,GenBank:XM_017313865.3,MGI:MGI:2446110;Name=XM_017313865.3;gbkey=mRNA;gene=Hace1;model_evidence=Supporting evidence includes similarity to: 1 mRNA%2C 37 ESTs%2C 3 Proteins%2C 144 long SRA reads%2C and 100%25 coverage of the annotated genomic feature by RNAseq alignments%2C including 17 samples with support for all annotated introns;product=HECT domain and ankyrin repeat containing%2C E3 ubiquitin protein ligase 1%2C transcript variant X11;transcript_id=XM_017313865.3;matches_ref_protein=True;valid_ORF=True;extra_copy_number=0
CM058250.1	Liftoff	exon	52477727	52477870	.	+	.	ID=exon-XM_017313865.3-1;Parent=rna-XM_017313865.3;Dbxref=GeneID:209462,GenBank:XM_017313865.3,MGI:MGI:2446110;gbkey=mRNA;gene=Hace1;product=HECT domain and ankyrin repeat containing%2C E3 ubiquitin protein ligase 1%2C transcript variant X11;transcript_id=XM_017313865.3;extra_copy_number=0
CM058250.1	Liftoff	exon	52487836	52487890	.	+	.	ID=exon-XM_017313865.3-2;Parent=rna-XM_017313865.3;Dbxref=GeneID:209462,GenBank:XM_017313865.3,MGI:MGI:2446110;gbkey=mRNA;gene=Hace1;product=HECT domain and ankyrin repeat containing%2C E3 ubiquitin protein ligase 1%2C transcript variant X11;transcript_id=XM_017313865.3;extra_copy_number=0
CM058250.1	Liftoff	exon	52488937	52489026	.	+	.	ID=exon-XM_017313865.3-3;Parent=rna-XM_017313865.3;Dbxref=GeneID:209462,GenBank:XM_017313865.3,MGI:MGI:2446110;gbkey=mRNA;gene=Hace1;product=HECT domain and ankyrin repeat containing%2C E3 ubiquitin protein ligase 1%2C transcript variant X11;transcript_id=XM_017313865.3;extra_copy_number=0
CM058250.1	Liftoff	exon	52489724	52489828	.	+	.	ID=exon-XM_017313865.3-4;Parent=rna-XM_017313865.3;Dbxref=GeneID:209462,GenBank:XM_017313865.3,MGI:MGI:2446110;gbkey=mRNA;gene=Hace1;product=HECT domain and ankyrin repeat containing%2C E3 ubiquitin protein ligase 1%2C transcript variant X11;transcript_id=XM_017313865.3;extra_copy_number=0
CM058250.1	Liftoff	exon	52504966	52505041	.	+	.	ID=exon-XM_017313865.3-5;Parent=rna-XM_017313865.3;Dbxref=GeneID:209462,GenBank:XM_017313865.3,MGI:MGI:2446110;gbkey=mRNA;gene=Hace1;product=HECT domain and ankyrin repeat containing%2C E3 ubiquitin protein ligase 1%2C transcript variant X11;transcript_id=XM_017313865.3;extra_copy_number=0
CM058250.1	Liftoff	exon	52517959	52518090	.	+	.	ID=exon-XM_017313865.3-6;Parent=rna-XM_017313865.3;Dbxref=GeneID:209462,GenBank:XM_017313865.3,MGI:MGI:2446110;gbkey=mRNA;gene=Hace1;product=HECT domain and ankyrin repeat containing%2C E3 ubiquitin protein ligase 1%2C transcript variant X11;transcript_id=XM_017313865.3;extra_copy_number=0
CM058250.1	Liftoff	exon	52548063	52548159	.	+	.	ID=exon-XM_017313865.3-7;Parent=rna-XM_017313865.3;Dbxref=GeneID:209462,GenBank:XM_017313865.3,MGI:MGI:2446110;gbkey=mRNA;gene=Hace1;product=HECT domain and ankyrin repeat containing%2C E3 ubiquitin protein ligase 1%2C transcript variant X11;transcript_id=XM_017313865.3;extra_copy_number=0
CM058250.1	Liftoff	exon	52548326	52548427	.	+	.	ID=exon-XM_017313865.3-8;Parent=rna-XM_017313865.3;Dbxref=GeneID:209462,GenBank:XM_017313865.3,MGI:MGI:2446110;gbkey=mRNA;gene=Hace1;product=HECT domain and ankyrin repeat containing%2C E3 ubiquitin protein ligase 1%2C transcript variant X11;transcript_id=XM_017313865.3;extra_copy_number=0
CM058250.1	Liftoff	exon	52549353	52549459	.	+	.	ID=exon-XM_017313865.3-9;Parent=rna-XM_017313865.3;Dbxref=GeneID:209462,GenBank:XM_017313865.3,MGI:MGI:2446110;gbkey=mRNA;gene=Hace1;product=HECT domain and ankyrin repeat containing%2C E3 ubiquitin protein ligase 1%2C transcript variant X11;transcript_id=XM_017313865.3;extra_copy_number=0
CM058250.1	Liftoff	exon	52552062	52552212	.	+	.	ID=exon-XM_017313865.3-10;Parent=rna-XM_017313865.3;Dbxref=GeneID:209462,GenBank:XM_017313865.3,MGI:MGI:2446110;gbkey=mRNA;gene=Hace1;product=HECT domain and ankyrin repeat containing%2C E3 ubiquitin protein ligase 1%2C transcript variant X11;transcript_id=XM_017313865.3;extra_copy_number=0
CM058250.1	Liftoff	exon	52569822	52570156	.	+	.	ID=exon-XM_017313865.3-11;Parent=rna-XM_017313865.3;Dbxref=GeneID:209462,GenBank:XM_017313865.3,MGI:MGI:2446110;gbkey=mRNA;gene=Hace1;product=HECT domain and ankyrin repeat containing%2C E3 ubiquitin protein ligase 1%2C transcript variant X11;transcript_id=XM_017313865.3;extra_copy_number=0
CM058250.1	Liftoff	exon	52570608	52570676	.	+	.	ID=exon-XM_017313865.3-12;Parent=rna-XM_017313865.3;Dbxref=GeneID:209462,GenBank:XM_017313865.3,MGI:MGI:2446110;gbkey=mRNA;gene=Hace1;product=HECT domain and ankyrin repeat containing%2C E3 ubiquitin protein ligase 1%2C transcript variant X11;transcript_id=XM_017313865.3;extra_copy_number=0
CM058250.1	Liftoff	exon	52570915	52571002	.	+	.	ID=exon-XM_017313865.3-13;Parent=rna-XM_017313865.3;Dbxref=GeneID:209462,GenBank:XM_017313865.3,MGI:MGI:2446110;gbkey=mRNA;gene=Hace1;product=HECT domain and ankyrin repeat containing%2C E3 ubiquitin protein ligase 1%2C transcript variant X11;transcript_id=XM_017313865.3;extra_copy_number=0
CM058250.1	Liftoff	exon	52571804	52571915	.	+	.	ID=exon-XM_017313865.3-14;Parent=rna-XM_017313865.3;Dbxref=GeneID:209462,GenBank:XM_017313865.3,MGI:MGI:2446110;gbkey=mRNA;gene=Hace1;product=HECT domain and ankyrin repeat containing%2C E3 ubiquitin protein ligase 1%2C transcript variant X11;transcript_id=XM_017313865.3;extra_copy_number=0
CM058250.1	Liftoff	exon	52572015	52572112	.	+	.	ID=exon-XM_017313865.3-15;Parent=rna-XM_017313865.3;Dbxref=GeneID:209462,GenBank:XM_017313865.3,MGI:MGI:2446110;gbkey=mRNA;gene=Hace1;product=HECT domain and ankyrin repeat containing%2C E3 ubiquitin protein ligase 1%2C transcript variant X11;transcript_id=XM_017313865.3;extra_copy_number=0
CM058250.1	Liftoff	exon	52572250	52572337	.	+	.	ID=exon-XM_017313865.3-16;Parent=rna-XM_017313865.3;Dbxref=GeneID:209462,GenBank:XM_017313865.3,MGI:MGI:2446110;gbkey=mRNA;gene=Hace1;product=HECT domain and ankyrin repeat containing%2C E3 ubiquitin protein ligase 1%2C transcript variant X11;transcript_id=XM_017313865.3;extra_copy_number=0
CM058250.1	Liftoff	exon	52575857	52576006	.	+	.	ID=exon-XM_017313865.3-17;Parent=rna-XM_017313865.3;Dbxref=GeneID:209462,GenBank:XM_017313865.3,MGI:MGI:2446110;gbkey=mRNA;gene=Hace1;product=HECT domain and ankyrin repeat containing%2C E3 ubiquitin protein ligase 1%2C transcript variant X11;transcript_id=XM_017313865.3;extra_copy_number=0
CM058250.1	Liftoff	exon	52576543	52576739	.	+	.	ID=exon-XM_017313865.3-18;Parent=rna-XM_017313865.3;Dbxref=GeneID:209462,GenBank:XM_017313865.3,MGI:MGI:2446110;gbkey=mRNA;gene=Hace1;product=HECT domain and ankyrin repeat containing%2C E3 ubiquitin protein ligase 1%2C transcript variant X11;transcript_id=XM_017313865.3;extra_copy_number=0
CM058250.1	Liftoff	exon	52586078	52586209	.	+	.	ID=exon-XM_017313865.3-19;Parent=rna-XM_017313865.3;Dbxref=GeneID:209462,GenBank:XM_017313865.3,MGI:MGI:2446110;gbkey=mRNA;gene=Hace1;product=HECT domain and ankyrin repeat containing%2C E3 ubiquitin protein ligase 1%2C transcript variant X11;transcript_id=XM_017313865.3;extra_copy_number=0
CM058250.1	Liftoff	exon	52600055	52600153	.	+	.	ID=exon-XM_017313865.3-20;Parent=rna-XM_017313865.3;Dbxref=GeneID:209462,GenBank:XM_017313865.3,MGI:MGI:2446110;gbkey=mRNA;gene=Hace1;product=HECT domain and ankyrin repeat containing%2C E3 ubiquitin protein ligase 1%2C transcript variant X11;transcript_id=XM_017313865.3;extra_copy_number=0
CM058250.1	Liftoff	exon	52600432	52600502	.	+	.	ID=exon-XM_017313865.3-21;Parent=rna-XM_017313865.3;Dbxref=GeneID:209462,GenBank:XM_017313865.3,MGI:MGI:2446110;gbkey=mRNA;gene=Hace1;product=HECT domain and ankyrin repeat containing%2C E3 ubiquitin protein ligase 1%2C transcript variant X11;transcript_id=XM_017313865.3;extra_copy_number=0
CM058250.1	Liftoff	exon	52609363	52609476	.	+	.	ID=exon-XM_017313865.3-22;Parent=rna-XM_017313865.3;Dbxref=GeneID:209462,GenBank:XM_017313865.3,MGI:MGI:2446110;gbkey=mRNA;gene=Hace1;product=HECT domain and ankyrin repeat containing%2C E3 ubiquitin protein ligase 1%2C transcript variant X11;transcript_id=XM_017313865.3;extra_copy_number=0
CM058250.1	Liftoff	exon	52610916	52611754	.	+	.	ID=exon-XM_017313865.3-23;Parent=rna-XM_017313865.3;Dbxref=GeneID:209462,GenBank:XM_017313865.3,MGI:MGI:2446110;gbkey=mRNA;gene=Hace1;product=HECT domain and ankyrin repeat containing%2C E3 ubiquitin protein ligase 1%2C transcript variant X11;transcript_id=XM_017313865.3;extra_copy_number=0
CM058250.1	Liftoff	CDS	52548395	52548427	.	+	.	ID=cds-XP_017169354.1;Parent=rna-XM_017313865.3;Dbxref=GeneID:209462,GenBank:XP_017169354.1,MGI:MGI:2446110;Name=XP_017169354.1;gbkey=CDS;gene=Hace1;product=E3 ubiquitin-protein ligase HACE1 isoform X10;protein_id=XP_017169354.1;extra_copy_number=0
CM058250.1	Liftoff	CDS	52549353	52549459	.	+	.	ID=cds-XP_017169354.1;Parent=rna-XM_017313865.3;Dbxref=GeneID:209462,GenBank:XP_017169354.1,MGI:MGI:2446110;Name=XP_017169354.1;gbkey=CDS;gene=Hace1;product=E3 ubiquitin-protein ligase HACE1 isoform X10;protein_id=XP_017169354.1;extra_copy_number=0
CM058250.1	Liftoff	CDS	52552062	52552212	.	+	.	ID=cds-XP_017169354.1;Parent=rna-XM_017313865.3;Dbxref=GeneID:209462,GenBank:XP_017169354.1,MGI:MGI:2446110;Name=XP_017169354.1;gbkey=CDS;gene=Hace1;product=E3 ubiquitin-protein ligase HACE1 isoform X10;protein_id=XP_017169354.1;extra_copy_number=0
CM058250.1	Liftoff	CDS	52569822	52570156	.	+	.	ID=cds-XP_017169354.1;Parent=rna-XM_017313865.3;Dbxref=GeneID:209462,GenBank:XP_017169354.1,MGI:MGI:2446110;Name=XP_017169354.1;gbkey=CDS;gene=Hace1;product=E3 ubiquitin-protein ligase HACE1 isoform X10;protein_id=XP_017169354.1;extra_copy_number=0
CM058250.1	Liftoff	CDS	52570608	52570676	.	+	.	ID=cds-XP_017169354.1;Parent=rna-XM_017313865.3;Dbxref=GeneID:209462,GenBank:XP_017169354.1,MGI:MGI:2446110;Name=XP_017169354.1;gbkey=CDS;gene=Hace1;product=E3 ubiquitin-protein ligase HACE1 isoform X10;protein_id=XP_017169354.1;extra_copy_number=0
CM058250.1	Liftoff	CDS	52570915	52571002	.	+	.	ID=cds-XP_017169354.1;Parent=rna-XM_017313865.3;Dbxref=GeneID:209462,GenBank:XP_017169354.1,MGI:MGI:2446110;Name=XP_017169354.1;gbkey=CDS;gene=Hace1;product=E3 ubiquitin-protein ligase HACE1 isoform X10;protein_id=XP_017169354.1;extra_copy_number=0
CM058250.1	Liftoff	CDS	52571804	52571915	.	+	.	ID=cds-XP_017169354.1;Parent=rna-XM_017313865.3;Dbxref=GeneID:209462,GenBank:XP_017169354.1,MGI:MGI:2446110;Name=XP_017169354.1;gbkey=CDS;gene=Hace1;product=E3 ubiquitin-protein ligase HACE1 isoform X10;protein_id=XP_017169354.1;extra_copy_number=0
CM058250.1	Liftoff	CDS	52572015	52572112	.	+	.	ID=cds-XP_017169354.1;Parent=rna-XM_017313865.3;Dbxref=GeneID:209462,GenBank:XP_017169354.1,MGI:MGI:2446110;Name=XP_017169354.1;gbkey=CDS;gene=Hace1;product=E3 ubiquitin-protein ligase HACE1 isoform X10;protein_id=XP_017169354.1;extra_copy_number=0
CM058250.1	Liftoff	CDS	52572250	52572337	.	+	.	ID=cds-XP_017169354.1;Parent=rna-XM_017313865.3;Dbxref=GeneID:209462,GenBank:XP_017169354.1,MGI:MGI:2446110;Name=XP_017169354.1;gbkey=CDS;gene=Hace1;product=E3 ubiquitin-protein ligase HACE1 isoform X10;protein_id=XP_017169354.1;extra_copy_number=0
CM058250.1	Liftoff	CDS	52575857	52576006	.	+	.	ID=cds-XP_017169354.1;Parent=rna-XM_017313865.3;Dbxref=GeneID:209462,GenBank:XP_017169354.1,MGI:MGI:2446110;Name=XP_017169354.1;gbkey=CDS;gene=Hace1;product=E3 ubiquitin-protein ligase HACE1 isoform X10;protein_id=XP_017169354.1;extra_copy_number=0
CM058250.1	Liftoff	CDS	52576543	52576739	.	+	.	ID=cds-XP_017169354.1;Parent=rna-XM_017313865.3;Dbxref=GeneID:209462,GenBank:XP_017169354.1,MGI:MGI:2446110;Name=XP_017169354.1;gbkey=CDS;gene=Hace1;product=E3 ubiquitin-protein ligase HACE1 isoform X10;protein_id=XP_017169354.1;extra_copy_number=0
CM058250.1	Liftoff	CDS	52586078	52586209	.	+	.	ID=cds-XP_017169354.1;Parent=rna-XM_017313865.3;Dbxref=GeneID:209462,GenBank:XP_017169354.1,MGI:MGI:2446110;Name=XP_017169354.1;gbkey=CDS;gene=Hace1;product=E3 ubiquitin-protein ligase HACE1 isoform X10;protein_id=XP_017169354.1;extra_copy_number=0
CM058250.1	Liftoff	CDS	52600055	52600153	.	+	.	ID=cds-XP_017169354.1;Parent=rna-XM_017313865.3;Dbxref=GeneID:209462,GenBank:XP_017169354.1,MGI:MGI:2446110;Name=XP_017169354.1;gbkey=CDS;gene=Hace1;product=E3 ubiquitin-protein ligase HACE1 isoform X10;protein_id=XP_017169354.1;extra_copy_number=0
CM058250.1	Liftoff	CDS	52600432	52600502	.	+	.	ID=cds-XP_017169354.1;Parent=rna-XM_017313865.3;Dbxref=GeneID:209462,GenBank:XP_017169354.1,MGI:MGI:2446110;Name=XP_017169354.1;gbkey=CDS;gene=Hace1;product=E3 ubiquitin-protein ligase HACE1 isoform X10;protein_id=XP_017169354.1;extra_copy_number=0
CM058250.1	Liftoff	CDS	52609363	52609476	.	+	.	ID=cds-XP_017169354.1;Parent=rna-XM_017313865.3;Dbxref=GeneID:209462,GenBank:XP_017169354.1,MGI:MGI:2446110;Name=XP_017169354.1;gbkey=CDS;gene=Hace1;product=E3 ubiquitin-protein ligase HACE1 isoform X10;protein_id=XP_017169354.1;extra_copy_number=0
CM058250.1	Liftoff	CDS	52610916	52611018	.	+	.	ID=cds-XP_017169354.1;Parent=rna-XM_017313865.3;Dbxref=GeneID:209462,GenBank:XP_017169354.1,MGI:MGI:2446110;Name=XP_017169354.1;gbkey=CDS;gene=Hace1;product=E3 ubiquitin-protein ligase HACE1 isoform X10;protein_id=XP_017169354.1;extra_copy_number=0
CM058250.1	Liftoff	mRNA	52477727	52611754	.	+	.	ID=rna-XM_036155717.1;Parent=gene-Hace1;Dbxref=GeneID:209462,GenBank:XM_036155717.1,MGI:MGI:2446110;Name=XM_036155717.1;gbkey=mRNA;gene=Hace1;model_evidence=Supporting evidence includes similarity to: 1 mRNA%2C 35 ESTs%2C 4 Proteins%2C 143 long SRA reads%2C and 100%25 coverage of the annotated genomic feature by RNAseq alignments%2C including 14 samples with support for all annotated introns;product=HECT domain and ankyrin repeat containing%2C E3 ubiquitin protein ligase 1%2C transcript variant X6;transcript_id=XM_036155717.1;matches_ref_protein=True;valid_ORF=True;extra_copy_number=0
CM058250.1	Liftoff	exon	52477727	52477870	.	+	.	ID=exon-XM_036155717.1-1;Parent=rna-XM_036155717.1;Dbxref=GeneID:209462,GenBank:XM_036155717.1,MGI:MGI:2446110;gbkey=mRNA;gene=Hace1;product=HECT domain and ankyrin repeat containing%2C E3 ubiquitin protein ligase 1%2C transcript variant X6;transcript_id=XM_036155717.1;extra_copy_number=0
CM058250.1	Liftoff	exon	52487836	52487890	.	+	.	ID=exon-XM_036155717.1-2;Parent=rna-XM_036155717.1;Dbxref=GeneID:209462,GenBank:XM_036155717.1,MGI:MGI:2446110;gbkey=mRNA;gene=Hace1;product=HECT domain and ankyrin repeat containing%2C E3 ubiquitin protein ligase 1%2C transcript variant X6;transcript_id=XM_036155717.1;extra_copy_number=0
CM058250.1	Liftoff	exon	52489724	52489828	.	+	.	ID=exon-XM_036155717.1-3;Parent=rna-XM_036155717.1;Dbxref=GeneID:209462,GenBank:XM_036155717.1,MGI:MGI:2446110;gbkey=mRNA;gene=Hace1;product=HECT domain and ankyrin repeat containing%2C E3 ubiquitin protein ligase 1%2C transcript variant X6;transcript_id=XM_036155717.1;extra_copy_number=0
CM058250.1	Liftoff	exon	52504966	52505041	.	+	.	ID=exon-XM_036155717.1-4;Parent=rna-XM_036155717.1;Dbxref=GeneID:209462,GenBank:XM_036155717.1,MGI:MGI:2446110;gbkey=mRNA;gene=Hace1;product=HECT domain and ankyrin repeat containing%2C E3 ubiquitin protein ligase 1%2C transcript variant X6;transcript_id=XM_036155717.1;extra_copy_number=0
CM058250.1	Liftoff	exon	52517959	52518090	.	+	.	ID=exon-XM_036155717.1-5;Parent=rna-XM_036155717.1;Dbxref=GeneID:209462,GenBank:XM_036155717.1,MGI:MGI:2446110;gbkey=mRNA;gene=Hace1;product=HECT domain and ankyrin repeat containing%2C E3 ubiquitin protein ligase 1%2C transcript variant X6;transcript_id=XM_036155717.1;extra_copy_number=0
CM058250.1	Liftoff	exon	52537793	52537875	.	+	.	ID=exon-XM_036155717.1-6;Parent=rna-XM_036155717.1;Dbxref=GeneID:209462,GenBank:XM_036155717.1,MGI:MGI:2446110;gbkey=mRNA;gene=Hace1;product=HECT domain and ankyrin repeat containing%2C E3 ubiquitin protein ligase 1%2C transcript variant X6;transcript_id=XM_036155717.1;extra_copy_number=0
CM058250.1	Liftoff	exon	52539240	52539275	.	+	.	ID=exon-XM_036155717.1-7;Parent=rna-XM_036155717.1;Dbxref=GeneID:209462,GenBank:XM_036155717.1,MGI:MGI:2446110;gbkey=mRNA;gene=Hace1;product=HECT domain and ankyrin repeat containing%2C E3 ubiquitin protein ligase 1%2C transcript variant X6;transcript_id=XM_036155717.1;extra_copy_number=0
CM058250.1	Liftoff	exon	52548063	52548159	.	+	.	ID=exon-XM_036155717.1-8;Parent=rna-XM_036155717.1;Dbxref=GeneID:209462,GenBank:XM_036155717.1,MGI:MGI:2446110;gbkey=mRNA;gene=Hace1;product=HECT domain and ankyrin repeat containing%2C E3 ubiquitin protein ligase 1%2C transcript variant X6;transcript_id=XM_036155717.1;extra_copy_number=0
CM058250.1	Liftoff	exon	52548326	52548427	.	+	.	ID=exon-XM_036155717.1-9;Parent=rna-XM_036155717.1;Dbxref=GeneID:209462,GenBank:XM_036155717.1,MGI:MGI:2446110;gbkey=mRNA;gene=Hace1;product=HECT domain and ankyrin repeat containing%2C E3 ubiquitin protein ligase 1%2C transcript variant X6;transcript_id=XM_036155717.1;extra_copy_number=0
CM058250.1	Liftoff	exon	52549353	52549459	.	+	.	ID=exon-XM_036155717.1-10;Parent=rna-XM_036155717.1;Dbxref=GeneID:209462,GenBank:XM_036155717.1,MGI:MGI:2446110;gbkey=mRNA;gene=Hace1;product=HECT domain and ankyrin repeat containing%2C E3 ubiquitin protein ligase 1%2C transcript variant X6;transcript_id=XM_036155717.1;extra_copy_number=0
CM058250.1	Liftoff	exon	52552062	52552212	.	+	.	ID=exon-XM_036155717.1-11;Parent=rna-XM_036155717.1;Dbxref=GeneID:209462,GenBank:XM_036155717.1,MGI:MGI:2446110;gbkey=mRNA;gene=Hace1;product=HECT domain and ankyrin repeat containing%2C E3 ubiquitin protein ligase 1%2C transcript variant X6;transcript_id=XM_036155717.1;extra_copy_number=0
CM058250.1	Liftoff	exon	52569822	52570156	.	+	.	ID=exon-XM_036155717.1-12;Parent=rna-XM_036155717.1;Dbxref=GeneID:209462,GenBank:XM_036155717.1,MGI:MGI:2446110;gbkey=mRNA;gene=Hace1;product=HECT domain and ankyrin repeat containing%2C E3 ubiquitin protein ligase 1%2C transcript variant X6;transcript_id=XM_036155717.1;extra_copy_number=0
CM058250.1	Liftoff	exon	52570608	52570676	.	+	.	ID=exon-XM_036155717.1-13;Parent=rna-XM_036155717.1;Dbxref=GeneID:209462,GenBank:XM_036155717.1,MGI:MGI:2446110;gbkey=mRNA;gene=Hace1;product=HECT domain and ankyrin repeat containing%2C E3 ubiquitin protein ligase 1%2C transcript variant X6;transcript_id=XM_036155717.1;extra_copy_number=0
CM058250.1	Liftoff	exon	52570915	52571002	.	+	.	ID=exon-XM_036155717.1-14;Parent=rna-XM_036155717.1;Dbxref=GeneID:209462,GenBank:XM_036155717.1,MGI:MGI:2446110;gbkey=mRNA;gene=Hace1;product=HECT domain and ankyrin repeat containing%2C E3 ubiquitin protein ligase 1%2C transcript variant X6;transcript_id=XM_036155717.1;extra_copy_number=0
CM058250.1	Liftoff	exon	52571804	52571915	.	+	.	ID=exon-XM_036155717.1-15;Parent=rna-XM_036155717.1;Dbxref=GeneID:209462,GenBank:XM_036155717.1,MGI:MGI:2446110;gbkey=mRNA;gene=Hace1;product=HECT domain and ankyrin repeat containing%2C E3 ubiquitin protein ligase 1%2C transcript variant X6;transcript_id=XM_036155717.1;extra_copy_number=0
CM058250.1	Liftoff	exon	52572015	52572112	.	+	.	ID=exon-XM_036155717.1-16;Parent=rna-XM_036155717.1;Dbxref=GeneID:209462,GenBank:XM_036155717.1,MGI:MGI:2446110;gbkey=mRNA;gene=Hace1;product=HECT domain and ankyrin repeat containing%2C E3 ubiquitin protein ligase 1%2C transcript variant X6;transcript_id=XM_036155717.1;extra_copy_number=0
CM058250.1	Liftoff	exon	52572250	52572337	.	+	.	ID=exon-XM_036155717.1-17;Parent=rna-XM_036155717.1;Dbxref=GeneID:209462,GenBank:XM_036155717.1,MGI:MGI:2446110;gbkey=mRNA;gene=Hace1;product=HECT domain and ankyrin repeat containing%2C E3 ubiquitin protein ligase 1%2C transcript variant X6;transcript_id=XM_036155717.1;extra_copy_number=0
CM058250.1	Liftoff	exon	52575857	52576006	.	+	.	ID=exon-XM_036155717.1-18;Parent=rna-XM_036155717.1;Dbxref=GeneID:209462,GenBank:XM_036155717.1,MGI:MGI:2446110;gbkey=mRNA;gene=Hace1;product=HECT domain and ankyrin repeat containing%2C E3 ubiquitin protein ligase 1%2C transcript variant X6;transcript_id=XM_036155717.1;extra_copy_number=0
CM058250.1	Liftoff	exon	52576543	52576739	.	+	.	ID=exon-XM_036155717.1-19;Parent=rna-XM_036155717.1;Dbxref=GeneID:209462,GenBank:XM_036155717.1,MGI:MGI:2446110;gbkey=mRNA;gene=Hace1;product=HECT domain and ankyrin repeat containing%2C E3 ubiquitin protein ligase 1%2C transcript variant X6;transcript_id=XM_036155717.1;extra_copy_number=0
CM058250.1	Liftoff	exon	52586078	52586209	.	+	.	ID=exon-XM_036155717.1-20;Parent=rna-XM_036155717.1;Dbxref=GeneID:209462,GenBank:XM_036155717.1,MGI:MGI:2446110;gbkey=mRNA;gene=Hace1;product=HECT domain and ankyrin repeat containing%2C E3 ubiquitin protein ligase 1%2C transcript variant X6;transcript_id=XM_036155717.1;extra_copy_number=0
CM058250.1	Liftoff	exon	52600055	52600153	.	+	.	ID=exon-XM_036155717.1-21;Parent=rna-XM_036155717.1;Dbxref=GeneID:209462,GenBank:XM_036155717.1,MGI:MGI:2446110;gbkey=mRNA;gene=Hace1;product=HECT domain and ankyrin repeat containing%2C E3 ubiquitin protein ligase 1%2C transcript variant X6;transcript_id=XM_036155717.1;extra_copy_number=0
CM058250.1	Liftoff	exon	52600432	52600502	.	+	.	ID=exon-XM_036155717.1-22;Parent=rna-XM_036155717.1;Dbxref=GeneID:209462,GenBank:XM_036155717.1,MGI:MGI:2446110;gbkey=mRNA;gene=Hace1;product=HECT domain and ankyrin repeat containing%2C E3 ubiquitin protein ligase 1%2C transcript variant X6;transcript_id=XM_036155717.1;extra_copy_number=0
CM058250.1	Liftoff	exon	52609363	52609476	.	+	.	ID=exon-XM_036155717.1-23;Parent=rna-XM_036155717.1;Dbxref=GeneID:209462,GenBank:XM_036155717.1,MGI:MGI:2446110;gbkey=mRNA;gene=Hace1;product=HECT domain and ankyrin repeat containing%2C E3 ubiquitin protein ligase 1%2C transcript variant X6;transcript_id=XM_036155717.1;extra_copy_number=0
CM058250.1	Liftoff	exon	52610916	52611754	.	+	.	ID=exon-XM_036155717.1-24;Parent=rna-XM_036155717.1;Dbxref=GeneID:209462,GenBank:XM_036155717.1,MGI:MGI:2446110;gbkey=mRNA;gene=Hace1;product=HECT domain and ankyrin repeat containing%2C E3 ubiquitin protein ligase 1%2C transcript variant X6;transcript_id=XM_036155717.1;extra_copy_number=0
CM058250.1	Liftoff	CDS	52487862	52487890	.	+	.	ID=cds-XP_036011610.1;Parent=rna-XM_036155717.1;Dbxref=GeneID:209462,GenBank:XP_036011610.1,MGI:MGI:2446110;Name=XP_036011610.1;gbkey=CDS;gene=Hace1;product=E3 ubiquitin-protein ligase HACE1 isoform X6;protein_id=XP_036011610.1;extra_copy_number=0
CM058250.1	Liftoff	CDS	52489724	52489828	.	+	.	ID=cds-XP_036011610.1;Parent=rna-XM_036155717.1;Dbxref=GeneID:209462,GenBank:XP_036011610.1,MGI:MGI:2446110;Name=XP_036011610.1;gbkey=CDS;gene=Hace1;product=E3 ubiquitin-protein ligase HACE1 isoform X6;protein_id=XP_036011610.1;extra_copy_number=0
CM058250.1	Liftoff	CDS	52504966	52505041	.	+	.	ID=cds-XP_036011610.1;Parent=rna-XM_036155717.1;Dbxref=GeneID:209462,GenBank:XP_036011610.1,MGI:MGI:2446110;Name=XP_036011610.1;gbkey=CDS;gene=Hace1;product=E3 ubiquitin-protein ligase HACE1 isoform X6;protein_id=XP_036011610.1;extra_copy_number=0
CM058250.1	Liftoff	CDS	52517959	52518090	.	+	.	ID=cds-XP_036011610.1;Parent=rna-XM_036155717.1;Dbxref=GeneID:209462,GenBank:XP_036011610.1,MGI:MGI:2446110;Name=XP_036011610.1;gbkey=CDS;gene=Hace1;product=E3 ubiquitin-protein ligase HACE1 isoform X6;protein_id=XP_036011610.1;extra_copy_number=0
CM058250.1	Liftoff	CDS	52537793	52537875	.	+	.	ID=cds-XP_036011610.1;Parent=rna-XM_036155717.1;Dbxref=GeneID:209462,GenBank:XP_036011610.1,MGI:MGI:2446110;Name=XP_036011610.1;gbkey=CDS;gene=Hace1;product=E3 ubiquitin-protein ligase HACE1 isoform X6;protein_id=XP_036011610.1;extra_copy_number=0
CM058250.1	Liftoff	CDS	52539240	52539275	.	+	.	ID=cds-XP_036011610.1;Parent=rna-XM_036155717.1;Dbxref=GeneID:209462,GenBank:XP_036011610.1,MGI:MGI:2446110;Name=XP_036011610.1;gbkey=CDS;gene=Hace1;product=E3 ubiquitin-protein ligase HACE1 isoform X6;protein_id=XP_036011610.1;extra_copy_number=0
CM058250.1	Liftoff	CDS	52548063	52548159	.	+	.	ID=cds-XP_036011610.1;Parent=rna-XM_036155717.1;Dbxref=GeneID:209462,GenBank:XP_036011610.1,MGI:MGI:2446110;Name=XP_036011610.1;gbkey=CDS;gene=Hace1;product=E3 ubiquitin-protein ligase HACE1 isoform X6;protein_id=XP_036011610.1;extra_copy_number=0
CM058250.1	Liftoff	CDS	52548326	52548427	.	+	.	ID=cds-XP_036011610.1;Parent=rna-XM_036155717.1;Dbxref=GeneID:209462,GenBank:XP_036011610.1,MGI:MGI:2446110;Name=XP_036011610.1;gbkey=CDS;gene=Hace1;product=E3 ubiquitin-protein ligase HACE1 isoform X6;protein_id=XP_036011610.1;extra_copy_number=0
CM058250.1	Liftoff	CDS	52549353	52549459	.	+	.	ID=cds-XP_036011610.1;Parent=rna-XM_036155717.1;Dbxref=GeneID:209462,GenBank:XP_036011610.1,MGI:MGI:2446110;Name=XP_036011610.1;gbkey=CDS;gene=Hace1;product=E3 ubiquitin-protein ligase HACE1 isoform X6;protein_id=XP_036011610.1;extra_copy_number=0
CM058250.1	Liftoff	CDS	52552062	52552212	.	+	.	ID=cds-XP_036011610.1;Parent=rna-XM_036155717.1;Dbxref=GeneID:209462,GenBank:XP_036011610.1,MGI:MGI:2446110;Name=XP_036011610.1;gbkey=CDS;gene=Hace1;product=E3 ubiquitin-protein ligase HACE1 isoform X6;protein_id=XP_036011610.1;extra_copy_number=0
CM058250.1	Liftoff	CDS	52569822	52570156	.	+	.	ID=cds-XP_036011610.1;Parent=rna-XM_036155717.1;Dbxref=GeneID:209462,GenBank:XP_036011610.1,MGI:MGI:2446110;Name=XP_036011610.1;gbkey=CDS;gene=Hace1;product=E3 ubiquitin-protein ligase HACE1 isoform X6;protein_id=XP_036011610.1;extra_copy_number=0
CM058250.1	Liftoff	CDS	52570608	52570676	.	+	.	ID=cds-XP_036011610.1;Parent=rna-XM_036155717.1;Dbxref=GeneID:209462,GenBank:XP_036011610.1,MGI:MGI:2446110;Name=XP_036011610.1;gbkey=CDS;gene=Hace1;product=E3 ubiquitin-protein ligase HACE1 isoform X6;protein_id=XP_036011610.1;extra_copy_number=0
CM058250.1	Liftoff	CDS	52570915	52571002	.	+	.	ID=cds-XP_036011610.1;Parent=rna-XM_036155717.1;Dbxref=GeneID:209462,GenBank:XP_036011610.1,MGI:MGI:2446110;Name=XP_036011610.1;gbkey=CDS;gene=Hace1;product=E3 ubiquitin-protein ligase HACE1 isoform X6;protein_id=XP_036011610.1;extra_copy_number=0
CM058250.1	Liftoff	CDS	52571804	52571915	.	+	.	ID=cds-XP_036011610.1;Parent=rna-XM_036155717.1;Dbxref=GeneID:209462,GenBank:XP_036011610.1,MGI:MGI:2446110;Name=XP_036011610.1;gbkey=CDS;gene=Hace1;product=E3 ubiquitin-protein ligase HACE1 isoform X6;protein_id=XP_036011610.1;extra_copy_number=0
CM058250.1	Liftoff	CDS	52572015	52572112	.	+	.	ID=cds-XP_036011610.1;Parent=rna-XM_036155717.1;Dbxref=GeneID:209462,GenBank:XP_036011610.1,MGI:MGI:2446110;Name=XP_036011610.1;gbkey=CDS;gene=Hace1;product=E3 ubiquitin-protein ligase HACE1 isoform X6;protein_id=XP_036011610.1;extra_copy_number=0
CM058250.1	Liftoff	CDS	52572250	52572337	.	+	.	ID=cds-XP_036011610.1;Parent=rna-XM_036155717.1;Dbxref=GeneID:209462,GenBank:XP_036011610.1,MGI:MGI:2446110;Name=XP_036011610.1;gbkey=CDS;gene=Hace1;product=E3 ubiquitin-protein ligase HACE1 isoform X6;protein_id=XP_036011610.1;extra_copy_number=0
CM058250.1	Liftoff	CDS	52575857	52576006	.	+	.	ID=cds-XP_036011610.1;Parent=rna-XM_036155717.1;Dbxref=GeneID:209462,GenBank:XP_036011610.1,MGI:MGI:2446110;Name=XP_036011610.1;gbkey=CDS;gene=Hace1;product=E3 ubiquitin-protein ligase HACE1 isoform X6;protein_id=XP_036011610.1;extra_copy_number=0
CM058250.1	Liftoff	CDS	52576543	52576739	.	+	.	ID=cds-XP_036011610.1;Parent=rna-XM_036155717.1;Dbxref=GeneID:209462,GenBank:XP_036011610.1,MGI:MGI:2446110;Name=XP_036011610.1;gbkey=CDS;gene=Hace1;product=E3 ubiquitin-protein ligase HACE1 isoform X6;protein_id=XP_036011610.1;extra_copy_number=0
CM058250.1	Liftoff	CDS	52586078	52586209	.	+	.	ID=cds-XP_036011610.1;Parent=rna-XM_036155717.1;Dbxref=GeneID:209462,GenBank:XP_036011610.1,MGI:MGI:2446110;Name=XP_036011610.1;gbkey=CDS;gene=Hace1;product=E3 ubiquitin-protein ligase HACE1 isoform X6;protein_id=XP_036011610.1;extra_copy_number=0
CM058250.1	Liftoff	CDS	52600055	52600153	.	+	.	ID=cds-XP_036011610.1;Parent=rna-XM_036155717.1;Dbxref=GeneID:209462,GenBank:XP_036011610.1,MGI:MGI:2446110;Name=XP_036011610.1;gbkey=CDS;gene=Hace1;product=E3 ubiquitin-protein ligase HACE1 isoform X6;protein_id=XP_036011610.1;extra_copy_number=0
CM058250.1	Liftoff	CDS	52600432	52600502	.	+	.	ID=cds-XP_036011610.1;Parent=rna-XM_036155717.1;Dbxref=GeneID:209462,GenBank:XP_036011610.1,MGI:MGI:2446110;Name=XP_036011610.1;gbkey=CDS;gene=Hace1;product=E3 ubiquitin-protein ligase HACE1 isoform X6;protein_id=XP_036011610.1;extra_copy_number=0
CM058250.1	Liftoff	CDS	52609363	52609476	.	+	.	ID=cds-XP_036011610.1;Parent=rna-XM_036155717.1;Dbxref=GeneID:209462,GenBank:XP_036011610.1,MGI:MGI:2446110;Name=XP_036011610.1;gbkey=CDS;gene=Hace1;product=E3 ubiquitin-protein ligase HACE1 isoform X6;protein_id=XP_036011610.1;extra_copy_number=0
CM058250.1	Liftoff	CDS	52610916	52611018	.	+	.	ID=cds-XP_036011610.1;Parent=rna-XM_036155717.1;Dbxref=GeneID:209462,GenBank:XP_036011610.1,MGI:MGI:2446110;Name=XP_036011610.1;gbkey=CDS;gene=Hace1;product=E3 ubiquitin-protein ligase HACE1 isoform X6;protein_id=XP_036011610.1;extra_copy_number=0
CM058250.1	Liftoff	mRNA	52514534	52611754	.	+	.	ID=rna-XM_030244983.2;Parent=gene-Hace1;Dbxref=GeneID:209462,GenBank:XM_030244983.2,MGI:MGI:2446110;Name=XM_030244983.2;gbkey=mRNA;gene=Hace1;model_evidence=Supporting evidence includes similarity to: 1 mRNA%2C 35 ESTs%2C 4 Proteins%2C 140 long SRA reads%2C and 100%25 coverage of the annotated genomic feature by RNAseq alignments%2C including 11 samples with support for all annotated introns;product=HECT domain and ankyrin repeat containing%2C E3 ubiquitin protein ligase 1%2C transcript variant X8;transcript_id=XM_030244983.2;matches_ref_protein=True;valid_ORF=True;extra_copy_number=0
CM058250.1	Liftoff	exon	52514534	52514676	.	+	.	ID=exon-XM_030244983.2-1;Parent=rna-XM_030244983.2;Dbxref=GeneID:209462,GenBank:XM_030244983.2,MGI:MGI:2446110;gbkey=mRNA;gene=Hace1;product=HECT domain and ankyrin repeat containing%2C E3 ubiquitin protein ligase 1%2C transcript variant X8;transcript_id=XM_030244983.2;extra_copy_number=0
CM058250.1	Liftoff	exon	52517959	52518090	.	+	.	ID=exon-XM_030244983.2-2;Parent=rna-XM_030244983.2;Dbxref=GeneID:209462,GenBank:XM_030244983.2,MGI:MGI:2446110;gbkey=mRNA;gene=Hace1;product=HECT domain and ankyrin repeat containing%2C E3 ubiquitin protein ligase 1%2C transcript variant X8;transcript_id=XM_030244983.2;extra_copy_number=0
CM058250.1	Liftoff	exon	52537793	52537875	.	+	.	ID=exon-XM_030244983.2-3;Parent=rna-XM_030244983.2;Dbxref=GeneID:209462,GenBank:XM_030244983.2,MGI:MGI:2446110;gbkey=mRNA;gene=Hace1;product=HECT domain and ankyrin repeat containing%2C E3 ubiquitin protein ligase 1%2C transcript variant X8;transcript_id=XM_030244983.2;extra_copy_number=0
CM058250.1	Liftoff	exon	52539240	52539275	.	+	.	ID=exon-XM_030244983.2-4;Parent=rna-XM_030244983.2;Dbxref=GeneID:209462,GenBank:XM_030244983.2,MGI:MGI:2446110;gbkey=mRNA;gene=Hace1;product=HECT domain and ankyrin repeat containing%2C E3 ubiquitin protein ligase 1%2C transcript variant X8;transcript_id=XM_030244983.2;extra_copy_number=0
CM058250.1	Liftoff	exon	52548063	52548159	.	+	.	ID=exon-XM_030244983.2-5;Parent=rna-XM_030244983.2;Dbxref=GeneID:209462,GenBank:XM_030244983.2,MGI:MGI:2446110;gbkey=mRNA;gene=Hace1;product=HECT domain and ankyrin repeat containing%2C E3 ubiquitin protein ligase 1%2C transcript variant X8;transcript_id=XM_030244983.2;extra_copy_number=0
CM058250.1	Liftoff	exon	52548326	52548427	.	+	.	ID=exon-XM_030244983.2-6;Parent=rna-XM_030244983.2;Dbxref=GeneID:209462,GenBank:XM_030244983.2,MGI:MGI:2446110;gbkey=mRNA;gene=Hace1;product=HECT domain and ankyrin repeat containing%2C E3 ubiquitin protein ligase 1%2C transcript variant X8;transcript_id=XM_030244983.2;extra_copy_number=0
CM058250.1	Liftoff	exon	52549353	52549459	.	+	.	ID=exon-XM_030244983.2-7;Parent=rna-XM_030244983.2;Dbxref=GeneID:209462,GenBank:XM_030244983.2,MGI:MGI:2446110;gbkey=mRNA;gene=Hace1;product=HECT domain and ankyrin repeat containing%2C E3 ubiquitin protein ligase 1%2C transcript variant X8;transcript_id=XM_030244983.2;extra_copy_number=0
CM058250.1	Liftoff	exon	52552062	52552212	.	+	.	ID=exon-XM_030244983.2-8;Parent=rna-XM_030244983.2;Dbxref=GeneID:209462,GenBank:XM_030244983.2,MGI:MGI:2446110;gbkey=mRNA;gene=Hace1;product=HECT domain and ankyrin repeat containing%2C E3 ubiquitin protein ligase 1%2C transcript variant X8;transcript_id=XM_030244983.2;extra_copy_number=0
CM058250.1	Liftoff	exon	52569822	52570156	.	+	.	ID=exon-XM_030244983.2-9;Parent=rna-XM_030244983.2;Dbxref=GeneID:209462,GenBank:XM_030244983.2,MGI:MGI:2446110;gbkey=mRNA;gene=Hace1;product=HECT domain and ankyrin repeat containing%2C E3 ubiquitin protein ligase 1%2C transcript variant X8;transcript_id=XM_030244983.2;extra_copy_number=0
CM058250.1	Liftoff	exon	52570608	52570676	.	+	.	ID=exon-XM_030244983.2-10;Parent=rna-XM_030244983.2;Dbxref=GeneID:209462,GenBank:XM_030244983.2,MGI:MGI:2446110;gbkey=mRNA;gene=Hace1;product=HECT domain and ankyrin repeat containing%2C E3 ubiquitin protein ligase 1%2C transcript variant X8;transcript_id=XM_030244983.2;extra_copy_number=0
CM058250.1	Liftoff	exon	52570915	52571002	.	+	.	ID=exon-XM_030244983.2-11;Parent=rna-XM_030244983.2;Dbxref=GeneID:209462,GenBank:XM_030244983.2,MGI:MGI:2446110;gbkey=mRNA;gene=Hace1;product=HECT domain and ankyrin repeat containing%2C E3 ubiquitin protein ligase 1%2C transcript variant X8;transcript_id=XM_030244983.2;extra_copy_number=0
CM058250.1	Liftoff	exon	52571804	52571915	.	+	.	ID=exon-XM_030244983.2-12;Parent=rna-XM_030244983.2;Dbxref=GeneID:209462,GenBank:XM_030244983.2,MGI:MGI:2446110;gbkey=mRNA;gene=Hace1;product=HECT domain and ankyrin repeat containing%2C E3 ubiquitin protein ligase 1%2C transcript variant X8;transcript_id=XM_030244983.2;extra_copy_number=0
CM058250.1	Liftoff	exon	52572015	52572112	.	+	.	ID=exon-XM_030244983.2-13;Parent=rna-XM_030244983.2;Dbxref=GeneID:209462,GenBank:XM_030244983.2,MGI:MGI:2446110;gbkey=mRNA;gene=Hace1;product=HECT domain and ankyrin repeat containing%2C E3 ubiquitin protein ligase 1%2C transcript variant X8;transcript_id=XM_030244983.2;extra_copy_number=0
CM058250.1	Liftoff	exon	52572250	52572337	.	+	.	ID=exon-XM_030244983.2-14;Parent=rna-XM_030244983.2;Dbxref=GeneID:209462,GenBank:XM_030244983.2,MGI:MGI:2446110;gbkey=mRNA;gene=Hace1;product=HECT domain and ankyrin repeat containing%2C E3 ubiquitin protein ligase 1%2C transcript variant X8;transcript_id=XM_030244983.2;extra_copy_number=0
CM058250.1	Liftoff	exon	52575857	52576006	.	+	.	ID=exon-XM_030244983.2-15;Parent=rna-XM_030244983.2;Dbxref=GeneID:209462,GenBank:XM_030244983.2,MGI:MGI:2446110;gbkey=mRNA;gene=Hace1;product=HECT domain and ankyrin repeat containing%2C E3 ubiquitin protein ligase 1%2C transcript variant X8;transcript_id=XM_030244983.2;extra_copy_number=0
CM058250.1	Liftoff	exon	52576543	52576739	.	+	.	ID=exon-XM_030244983.2-16;Parent=rna-XM_030244983.2;Dbxref=GeneID:209462,GenBank:XM_030244983.2,MGI:MGI:2446110;gbkey=mRNA;gene=Hace1;product=HECT domain and ankyrin repeat containing%2C E3 ubiquitin protein ligase 1%2C transcript variant X8;transcript_id=XM_030244983.2;extra_copy_number=0
CM058250.1	Liftoff	exon	52586078	52586209	.	+	.	ID=exon-XM_030244983.2-17;Parent=rna-XM_030244983.2;Dbxref=GeneID:209462,GenBank:XM_030244983.2,MGI:MGI:2446110;gbkey=mRNA;gene=Hace1;product=HECT domain and ankyrin repeat containing%2C E3 ubiquitin protein ligase 1%2C transcript variant X8;transcript_id=XM_030244983.2;extra_copy_number=0
CM058250.1	Liftoff	exon	52600055	52600153	.	+	.	ID=exon-XM_030244983.2-18;Parent=rna-XM_030244983.2;Dbxref=GeneID:209462,GenBank:XM_030244983.2,MGI:MGI:2446110;gbkey=mRNA;gene=Hace1;product=HECT domain and ankyrin repeat containing%2C E3 ubiquitin protein ligase 1%2C transcript variant X8;transcript_id=XM_030244983.2;extra_copy_number=0
CM058250.1	Liftoff	exon	52600432	52600502	.	+	.	ID=exon-XM_030244983.2-19;Parent=rna-XM_030244983.2;Dbxref=GeneID:209462,GenBank:XM_030244983.2,MGI:MGI:2446110;gbkey=mRNA;gene=Hace1;product=HECT domain and ankyrin repeat containing%2C E3 ubiquitin protein ligase 1%2C transcript variant X8;transcript_id=XM_030244983.2;extra_copy_number=0
CM058250.1	Liftoff	exon	52609363	52609476	.	+	.	ID=exon-XM_030244983.2-20;Parent=rna-XM_030244983.2;Dbxref=GeneID:209462,GenBank:XM_030244983.2,MGI:MGI:2446110;gbkey=mRNA;gene=Hace1;product=HECT domain and ankyrin repeat containing%2C E3 ubiquitin protein ligase 1%2C transcript variant X8;transcript_id=XM_030244983.2;extra_copy_number=0
CM058250.1	Liftoff	exon	52610916	52611754	.	+	.	ID=exon-XM_030244983.2-21;Parent=rna-XM_030244983.2;Dbxref=GeneID:209462,GenBank:XM_030244983.2,MGI:MGI:2446110;gbkey=mRNA;gene=Hace1;product=HECT domain and ankyrin repeat containing%2C E3 ubiquitin protein ligase 1%2C transcript variant X8;transcript_id=XM_030244983.2;extra_copy_number=0
CM058250.1	Liftoff	CDS	52518043	52518090	.	+	.	ID=cds-XP_030100843.1;Parent=rna-XM_030244983.2;Dbxref=GeneID:209462,GenBank:XP_030100843.1,MGI:MGI:2446110;Name=XP_030100843.1;gbkey=CDS;gene=Hace1;product=E3 ubiquitin-protein ligase HACE1 isoform X8;protein_id=XP_030100843.1;extra_copy_number=0
CM058250.1	Liftoff	CDS	52537793	52537875	.	+	.	ID=cds-XP_030100843.1;Parent=rna-XM_030244983.2;Dbxref=GeneID:209462,GenBank:XP_030100843.1,MGI:MGI:2446110;Name=XP_030100843.1;gbkey=CDS;gene=Hace1;product=E3 ubiquitin-protein ligase HACE1 isoform X8;protein_id=XP_030100843.1;extra_copy_number=0
CM058250.1	Liftoff	CDS	52539240	52539275	.	+	.	ID=cds-XP_030100843.1;Parent=rna-XM_030244983.2;Dbxref=GeneID:209462,GenBank:XP_030100843.1,MGI:MGI:2446110;Name=XP_030100843.1;gbkey=CDS;gene=Hace1;product=E3 ubiquitin-protein ligase HACE1 isoform X8;protein_id=XP_030100843.1;extra_copy_number=0
CM058250.1	Liftoff	CDS	52548063	52548159	.	+	.	ID=cds-XP_030100843.1;Parent=rna-XM_030244983.2;Dbxref=GeneID:209462,GenBank:XP_030100843.1,MGI:MGI:2446110;Name=XP_030100843.1;gbkey=CDS;gene=Hace1;product=E3 ubiquitin-protein ligase HACE1 isoform X8;protein_id=XP_030100843.1;extra_copy_number=0
CM058250.1	Liftoff	CDS	52548326	52548427	.	+	.	ID=cds-XP_030100843.1;Parent=rna-XM_030244983.2;Dbxref=GeneID:209462,GenBank:XP_030100843.1,MGI:MGI:2446110;Name=XP_030100843.1;gbkey=CDS;gene=Hace1;product=E3 ubiquitin-protein ligase HACE1 isoform X8;protein_id=XP_030100843.1;extra_copy_number=0
CM058250.1	Liftoff	CDS	52549353	52549459	.	+	.	ID=cds-XP_030100843.1;Parent=rna-XM_030244983.2;Dbxref=GeneID:209462,GenBank:XP_030100843.1,MGI:MGI:2446110;Name=XP_030100843.1;gbkey=CDS;gene=Hace1;product=E3 ubiquitin-protein ligase HACE1 isoform X8;protein_id=XP_030100843.1;extra_copy_number=0
CM058250.1	Liftoff	CDS	52552062	52552212	.	+	.	ID=cds-XP_030100843.1;Parent=rna-XM_030244983.2;Dbxref=GeneID:209462,GenBank:XP_030100843.1,MGI:MGI:2446110;Name=XP_030100843.1;gbkey=CDS;gene=Hace1;product=E3 ubiquitin-protein ligase HACE1 isoform X8;protein_id=XP_030100843.1;extra_copy_number=0
CM058250.1	Liftoff	CDS	52569822	52570156	.	+	.	ID=cds-XP_030100843.1;Parent=rna-XM_030244983.2;Dbxref=GeneID:209462,GenBank:XP_030100843.1,MGI:MGI:2446110;Name=XP_030100843.1;gbkey=CDS;gene=Hace1;product=E3 ubiquitin-protein ligase HACE1 isoform X8;protein_id=XP_030100843.1;extra_copy_number=0
CM058250.1	Liftoff	CDS	52570608	52570676	.	+	.	ID=cds-XP_030100843.1;Parent=rna-XM_030244983.2;Dbxref=GeneID:209462,GenBank:XP_030100843.1,MGI:MGI:2446110;Name=XP_030100843.1;gbkey=CDS;gene=Hace1;product=E3 ubiquitin-protein ligase HACE1 isoform X8;protein_id=XP_030100843.1;extra_copy_number=0
CM058250.1	Liftoff	CDS	52570915	52571002	.	+	.	ID=cds-XP_030100843.1;Parent=rna-XM_030244983.2;Dbxref=GeneID:209462,GenBank:XP_030100843.1,MGI:MGI:2446110;Name=XP_030100843.1;gbkey=CDS;gene=Hace1;product=E3 ubiquitin-protein ligase HACE1 isoform X8;protein_id=XP_030100843.1;extra_copy_number=0
CM058250.1	Liftoff	CDS	52571804	52571915	.	+	.	ID=cds-XP_030100843.1;Parent=rna-XM_030244983.2;Dbxref=GeneID:209462,GenBank:XP_030100843.1,MGI:MGI:2446110;Name=XP_030100843.1;gbkey=CDS;gene=Hace1;product=E3 ubiquitin-protein ligase HACE1 isoform X8;protein_id=XP_030100843.1;extra_copy_number=0
CM058250.1	Liftoff	CDS	52572015	52572112	.	+	.	ID=cds-XP_030100843.1;Parent=rna-XM_030244983.2;Dbxref=GeneID:209462,GenBank:XP_030100843.1,MGI:MGI:2446110;Name=XP_030100843.1;gbkey=CDS;gene=Hace1;product=E3 ubiquitin-protein ligase HACE1 isoform X8;protein_id=XP_030100843.1;extra_copy_number=0
CM058250.1	Liftoff	CDS	52572250	52572337	.	+	.	ID=cds-XP_030100843.1;Parent=rna-XM_030244983.2;Dbxref=GeneID:209462,GenBank:XP_030100843.1,MGI:MGI:2446110;Name=XP_030100843.1;gbkey=CDS;gene=Hace1;product=E3 ubiquitin-protein ligase HACE1 isoform X8;protein_id=XP_030100843.1;extra_copy_number=0
CM058250.1	Liftoff	CDS	52575857	52576006	.	+	.	ID=cds-XP_030100843.1;Parent=rna-XM_030244983.2;Dbxref=GeneID:209462,GenBank:XP_030100843.1,MGI:MGI:2446110;Name=XP_030100843.1;gbkey=CDS;gene=Hace1;product=E3 ubiquitin-protein ligase HACE1 isoform X8;protein_id=XP_030100843.1;extra_copy_number=0
CM058250.1	Liftoff	CDS	52576543	52576739	.	+	.	ID=cds-XP_030100843.1;Parent=rna-XM_030244983.2;Dbxref=GeneID:209462,GenBank:XP_030100843.1,MGI:MGI:2446110;Name=XP_030100843.1;gbkey=CDS;gene=Hace1;product=E3 ubiquitin-protein ligase HACE1 isoform X8;protein_id=XP_030100843.1;extra_copy_number=0
CM058250.1	Liftoff	CDS	52586078	52586209	.	+	.	ID=cds-XP_030100843.1;Parent=rna-XM_030244983.2;Dbxref=GeneID:209462,GenBank:XP_030100843.1,MGI:MGI:2446110;Name=XP_030100843.1;gbkey=CDS;gene=Hace1;product=E3 ubiquitin-protein ligase HACE1 isoform X8;protein_id=XP_030100843.1;extra_copy_number=0
CM058250.1	Liftoff	CDS	52600055	52600153	.	+	.	ID=cds-XP_030100843.1;Parent=rna-XM_030244983.2;Dbxref=GeneID:209462,GenBank:XP_030100843.1,MGI:MGI:2446110;Name=XP_030100843.1;gbkey=CDS;gene=Hace1;product=E3 ubiquitin-protein ligase HACE1 isoform X8;protein_id=XP_030100843.1;extra_copy_number=0
CM058250.1	Liftoff	CDS	52600432	52600502	.	+	.	ID=cds-XP_030100843.1;Parent=rna-XM_030244983.2;Dbxref=GeneID:209462,GenBank:XP_030100843.1,MGI:MGI:2446110;Name=XP_030100843.1;gbkey=CDS;gene=Hace1;product=E3 ubiquitin-protein ligase HACE1 isoform X8;protein_id=XP_030100843.1;extra_copy_number=0
CM058250.1	Liftoff	CDS	52609363	52609476	.	+	.	ID=cds-XP_030100843.1;Parent=rna-XM_030244983.2;Dbxref=GeneID:209462,GenBank:XP_030100843.1,MGI:MGI:2446110;Name=XP_030100843.1;gbkey=CDS;gene=Hace1;product=E3 ubiquitin-protein ligase HACE1 isoform X8;protein_id=XP_030100843.1;extra_copy_number=0
CM058250.1	Liftoff	CDS	52610916	52611018	.	+	.	ID=cds-XP_030100843.1;Parent=rna-XM_030244983.2;Dbxref=GeneID:209462,GenBank:XP_030100843.1,MGI:MGI:2446110;Name=XP_030100843.1;gbkey=CDS;gene=Hace1;product=E3 ubiquitin-protein ligase HACE1 isoform X8;protein_id=XP_030100843.1;extra_copy_number=0
CM058250.1	Liftoff	transcript	52477271	52611754	.	+	.	ID=rna-XR_004936140.1;Parent=gene-Hace1;Dbxref=GeneID:209462,GenBank:XR_004936140.1,MGI:MGI:2446110;Name=XR_004936140.1;gbkey=misc_RNA;gene=Hace1;model_evidence=Supporting evidence includes similarity to: 35 ESTs%2C 112 long SRA reads%2C and 100%25 coverage of the annotated genomic feature by RNAseq alignments%2C including 15 samples with support for all annotated introns;product=HECT domain and ankyrin repeat containing%2C E3 ubiquitin protein ligase 1%2C transcript variant X12;transcript_id=XR_004936140.1;extra_copy_number=0
CM058250.1	Liftoff	exon	52477271	52477606	.	+	.	ID=exon-XR_004936140.1-1;Parent=rna-XR_004936140.1;Dbxref=GeneID:209462,GenBank:XR_004936140.1,MGI:MGI:2446110;gbkey=misc_RNA;gene=Hace1;product=HECT domain and ankyrin repeat containing%2C E3 ubiquitin protein ligase 1%2C transcript variant X12;transcript_id=XR_004936140.1;extra_copy_number=0
CM058250.1	Liftoff	exon	52487836	52487890	.	+	.	ID=exon-XR_004936140.1-2;Parent=rna-XR_004936140.1;Dbxref=GeneID:209462,GenBank:XR_004936140.1,MGI:MGI:2446110;gbkey=misc_RNA;gene=Hace1;product=HECT domain and ankyrin repeat containing%2C E3 ubiquitin protein ligase 1%2C transcript variant X12;transcript_id=XR_004936140.1;extra_copy_number=0
CM058250.1	Liftoff	exon	52488937	52489026	.	+	.	ID=exon-XR_004936140.1-3;Parent=rna-XR_004936140.1;Dbxref=GeneID:209462,GenBank:XR_004936140.1,MGI:MGI:2446110;gbkey=misc_RNA;gene=Hace1;product=HECT domain and ankyrin repeat containing%2C E3 ubiquitin protein ligase 1%2C transcript variant X12;transcript_id=XR_004936140.1;extra_copy_number=0
CM058250.1	Liftoff	exon	52489724	52489828	.	+	.	ID=exon-XR_004936140.1-4;Parent=rna-XR_004936140.1;Dbxref=GeneID:209462,GenBank:XR_004936140.1,MGI:MGI:2446110;gbkey=misc_RNA;gene=Hace1;product=HECT domain and ankyrin repeat containing%2C E3 ubiquitin protein ligase 1%2C transcript variant X12;transcript_id=XR_004936140.1;extra_copy_number=0
CM058250.1	Liftoff	exon	52504966	52505041	.	+	.	ID=exon-XR_004936140.1-5;Parent=rna-XR_004936140.1;Dbxref=GeneID:209462,GenBank:XR_004936140.1,MGI:MGI:2446110;gbkey=misc_RNA;gene=Hace1;product=HECT domain and ankyrin repeat containing%2C E3 ubiquitin protein ligase 1%2C transcript variant X12;transcript_id=XR_004936140.1;extra_copy_number=0
CM058250.1	Liftoff	exon	52517959	52518090	.	+	.	ID=exon-XR_004936140.1-6;Parent=rna-XR_004936140.1;Dbxref=GeneID:209462,GenBank:XR_004936140.1,MGI:MGI:2446110;gbkey=misc_RNA;gene=Hace1;product=HECT domain and ankyrin repeat containing%2C E3 ubiquitin protein ligase 1%2C transcript variant X12;transcript_id=XR_004936140.1;extra_copy_number=0
CM058250.1	Liftoff	exon	52537793	52537875	.	+	.	ID=exon-XR_004936140.1-7;Parent=rna-XR_004936140.1;Dbxref=GeneID:209462,GenBank:XR_004936140.1,MGI:MGI:2446110;gbkey=misc_RNA;gene=Hace1;product=HECT domain and ankyrin repeat containing%2C E3 ubiquitin protein ligase 1%2C transcript variant X12;transcript_id=XR_004936140.1;extra_copy_number=0
CM058250.1	Liftoff	exon	52539240	52539275	.	+	.	ID=exon-XR_004936140.1-8;Parent=rna-XR_004936140.1;Dbxref=GeneID:209462,GenBank:XR_004936140.1,MGI:MGI:2446110;gbkey=misc_RNA;gene=Hace1;product=HECT domain and ankyrin repeat containing%2C E3 ubiquitin protein ligase 1%2C transcript variant X12;transcript_id=XR_004936140.1;extra_copy_number=0
CM058250.1	Liftoff	exon	52548063	52548159	.	+	.	ID=exon-XR_004936140.1-9;Parent=rna-XR_004936140.1;Dbxref=GeneID:209462,GenBank:XR_004936140.1,MGI:MGI:2446110;gbkey=misc_RNA;gene=Hace1;product=HECT domain and ankyrin repeat containing%2C E3 ubiquitin protein ligase 1%2C transcript variant X12;transcript_id=XR_004936140.1;extra_copy_number=0
CM058250.1	Liftoff	exon	52548326	52548427	.	+	.	ID=exon-XR_004936140.1-10;Parent=rna-XR_004936140.1;Dbxref=GeneID:209462,GenBank:XR_004936140.1,MGI:MGI:2446110;gbkey=misc_RNA;gene=Hace1;product=HECT domain and ankyrin repeat containing%2C E3 ubiquitin protein ligase 1%2C transcript variant X12;transcript_id=XR_004936140.1;extra_copy_number=0
CM058250.1	Liftoff	exon	52549353	52549459	.	+	.	ID=exon-XR_004936140.1-11;Parent=rna-XR_004936140.1;Dbxref=GeneID:209462,GenBank:XR_004936140.1,MGI:MGI:2446110;gbkey=misc_RNA;gene=Hace1;product=HECT domain and ankyrin repeat containing%2C E3 ubiquitin protein ligase 1%2C transcript variant X12;transcript_id=XR_004936140.1;extra_copy_number=0
CM058250.1	Liftoff	exon	52552062	52552212	.	+	.	ID=exon-XR_004936140.1-12;Parent=rna-XR_004936140.1;Dbxref=GeneID:209462,GenBank:XR_004936140.1,MGI:MGI:2446110;gbkey=misc_RNA;gene=Hace1;product=HECT domain and ankyrin repeat containing%2C E3 ubiquitin protein ligase 1%2C transcript variant X12;transcript_id=XR_004936140.1;extra_copy_number=0
CM058250.1	Liftoff	exon	52569822	52570156	.	+	.	ID=exon-XR_004936140.1-13;Parent=rna-XR_004936140.1;Dbxref=GeneID:209462,GenBank:XR_004936140.1,MGI:MGI:2446110;gbkey=misc_RNA;gene=Hace1;product=HECT domain and ankyrin repeat containing%2C E3 ubiquitin protein ligase 1%2C transcript variant X12;transcript_id=XR_004936140.1;extra_copy_number=0
CM058250.1	Liftoff	exon	52570608	52570676	.	+	.	ID=exon-XR_004936140.1-14;Parent=rna-XR_004936140.1;Dbxref=GeneID:209462,GenBank:XR_004936140.1,MGI:MGI:2446110;gbkey=misc_RNA;gene=Hace1;product=HECT domain and ankyrin repeat containing%2C E3 ubiquitin protein ligase 1%2C transcript variant X12;transcript_id=XR_004936140.1;extra_copy_number=0
CM058250.1	Liftoff	exon	52570915	52571002	.	+	.	ID=exon-XR_004936140.1-15;Parent=rna-XR_004936140.1;Dbxref=GeneID:209462,GenBank:XR_004936140.1,MGI:MGI:2446110;gbkey=misc_RNA;gene=Hace1;product=HECT domain and ankyrin repeat containing%2C E3 ubiquitin protein ligase 1%2C transcript variant X12;transcript_id=XR_004936140.1;extra_copy_number=0
CM058250.1	Liftoff	exon	52571804	52571915	.	+	.	ID=exon-XR_004936140.1-16;Parent=rna-XR_004936140.1;Dbxref=GeneID:209462,GenBank:XR_004936140.1,MGI:MGI:2446110;gbkey=misc_RNA;gene=Hace1;product=HECT domain and ankyrin repeat containing%2C E3 ubiquitin protein ligase 1%2C transcript variant X12;transcript_id=XR_004936140.1;extra_copy_number=0
CM058250.1	Liftoff	exon	52572015	52572112	.	+	.	ID=exon-XR_004936140.1-17;Parent=rna-XR_004936140.1;Dbxref=GeneID:209462,GenBank:XR_004936140.1,MGI:MGI:2446110;gbkey=misc_RNA;gene=Hace1;product=HECT domain and ankyrin repeat containing%2C E3 ubiquitin protein ligase 1%2C transcript variant X12;transcript_id=XR_004936140.1;extra_copy_number=0
CM058250.1	Liftoff	exon	52572250	52572337	.	+	.	ID=exon-XR_004936140.1-18;Parent=rna-XR_004936140.1;Dbxref=GeneID:209462,GenBank:XR_004936140.1,MGI:MGI:2446110;gbkey=misc_RNA;gene=Hace1;product=HECT domain and ankyrin repeat containing%2C E3 ubiquitin protein ligase 1%2C transcript variant X12;transcript_id=XR_004936140.1;extra_copy_number=0
CM058250.1	Liftoff	exon	52574378	52574496	.	+	.	ID=exon-XR_004936140.1-19;Parent=rna-XR_004936140.1;Dbxref=GeneID:209462,GenBank:XR_004936140.1,MGI:MGI:2446110;gbkey=misc_RNA;gene=Hace1;product=HECT domain and ankyrin repeat containing%2C E3 ubiquitin protein ligase 1%2C transcript variant X12;transcript_id=XR_004936140.1;extra_copy_number=0
CM058250.1	Liftoff	exon	52575857	52576006	.	+	.	ID=exon-XR_004936140.1-20;Parent=rna-XR_004936140.1;Dbxref=GeneID:209462,GenBank:XR_004936140.1,MGI:MGI:2446110;gbkey=misc_RNA;gene=Hace1;product=HECT domain and ankyrin repeat containing%2C E3 ubiquitin protein ligase 1%2C transcript variant X12;transcript_id=XR_004936140.1;extra_copy_number=0
CM058250.1	Liftoff	exon	52576543	52576739	.	+	.	ID=exon-XR_004936140.1-21;Parent=rna-XR_004936140.1;Dbxref=GeneID:209462,GenBank:XR_004936140.1,MGI:MGI:2446110;gbkey=misc_RNA;gene=Hace1;product=HECT domain and ankyrin repeat containing%2C E3 ubiquitin protein ligase 1%2C transcript variant X12;transcript_id=XR_004936140.1;extra_copy_number=0
CM058250.1	Liftoff	exon	52586078	52586209	.	+	.	ID=exon-XR_004936140.1-22;Parent=rna-XR_004936140.1;Dbxref=GeneID:209462,GenBank:XR_004936140.1,MGI:MGI:2446110;gbkey=misc_RNA;gene=Hace1;product=HECT domain and ankyrin repeat containing%2C E3 ubiquitin protein ligase 1%2C transcript variant X12;transcript_id=XR_004936140.1;extra_copy_number=0
CM058250.1	Liftoff	exon	52600055	52600153	.	+	.	ID=exon-XR_004936140.1-23;Parent=rna-XR_004936140.1;Dbxref=GeneID:209462,GenBank:XR_004936140.1,MGI:MGI:2446110;gbkey=misc_RNA;gene=Hace1;product=HECT domain and ankyrin repeat containing%2C E3 ubiquitin protein ligase 1%2C transcript variant X12;transcript_id=XR_004936140.1;extra_copy_number=0
CM058250.1	Liftoff	exon	52600432	52600502	.	+	.	ID=exon-XR_004936140.1-24;Parent=rna-XR_004936140.1;Dbxref=GeneID:209462,GenBank:XR_004936140.1,MGI:MGI:2446110;gbkey=misc_RNA;gene=Hace1;product=HECT domain and ankyrin repeat containing%2C E3 ubiquitin protein ligase 1%2C transcript variant X12;transcript_id=XR_004936140.1;extra_copy_number=0
CM058250.1	Liftoff	exon	52609363	52609476	.	+	.	ID=exon-XR_004936140.1-25;Parent=rna-XR_004936140.1;Dbxref=GeneID:209462,GenBank:XR_004936140.1,MGI:MGI:2446110;gbkey=misc_RNA;gene=Hace1;product=HECT domain and ankyrin repeat containing%2C E3 ubiquitin protein ligase 1%2C transcript variant X12;transcript_id=XR_004936140.1;extra_copy_number=0
CM058250.1	Liftoff	exon	52610916	52611754	.	+	.	ID=exon-XR_004936140.1-26;Parent=rna-XR_004936140.1;Dbxref=GeneID:209462,GenBank:XR_004936140.1,MGI:MGI:2446110;gbkey=misc_RNA;gene=Hace1;product=HECT domain and ankyrin repeat containing%2C E3 ubiquitin protein ligase 1%2C transcript variant X12;transcript_id=XR_004936140.1;extra_copy_number=0
CM058250.1	Liftoff	transcript	52477271	52611754	.	+	.	ID=rna-XR_004936141.1;Parent=gene-Hace1;Dbxref=GeneID:209462,GenBank:XR_004936141.1,MGI:MGI:2446110;Name=XR_004936141.1;gbkey=misc_RNA;gene=Hace1;model_evidence=Supporting evidence includes similarity to: 35 ESTs%2C 80 long SRA reads%2C and 100%25 coverage of the annotated genomic feature by RNAseq alignments%2C including 14 samples with support for all annotated introns;product=HECT domain and ankyrin repeat containing%2C E3 ubiquitin protein ligase 1%2C transcript variant X13;transcript_id=XR_004936141.1;extra_copy_number=0
CM058250.1	Liftoff	exon	52477271	52477606	.	+	.	ID=exon-XR_004936141.1-1;Parent=rna-XR_004936141.1;Dbxref=GeneID:209462,GenBank:XR_004936141.1,MGI:MGI:2446110;gbkey=misc_RNA;gene=Hace1;product=HECT domain and ankyrin repeat containing%2C E3 ubiquitin protein ligase 1%2C transcript variant X13;transcript_id=XR_004936141.1;extra_copy_number=0
CM058250.1	Liftoff	exon	52487836	52487890	.	+	.	ID=exon-XR_004936141.1-2;Parent=rna-XR_004936141.1;Dbxref=GeneID:209462,GenBank:XR_004936141.1,MGI:MGI:2446110;gbkey=misc_RNA;gene=Hace1;product=HECT domain and ankyrin repeat containing%2C E3 ubiquitin protein ligase 1%2C transcript variant X13;transcript_id=XR_004936141.1;extra_copy_number=0
CM058250.1	Liftoff	exon	52488937	52489026	.	+	.	ID=exon-XR_004936141.1-3;Parent=rna-XR_004936141.1;Dbxref=GeneID:209462,GenBank:XR_004936141.1,MGI:MGI:2446110;gbkey=misc_RNA;gene=Hace1;product=HECT domain and ankyrin repeat containing%2C E3 ubiquitin protein ligase 1%2C transcript variant X13;transcript_id=XR_004936141.1;extra_copy_number=0
CM058250.1	Liftoff	exon	52489724	52489828	.	+	.	ID=exon-XR_004936141.1-4;Parent=rna-XR_004936141.1;Dbxref=GeneID:209462,GenBank:XR_004936141.1,MGI:MGI:2446110;gbkey=misc_RNA;gene=Hace1;product=HECT domain and ankyrin repeat containing%2C E3 ubiquitin protein ligase 1%2C transcript variant X13;transcript_id=XR_004936141.1;extra_copy_number=0
CM058250.1	Liftoff	exon	52504966	52505041	.	+	.	ID=exon-XR_004936141.1-5;Parent=rna-XR_004936141.1;Dbxref=GeneID:209462,GenBank:XR_004936141.1,MGI:MGI:2446110;gbkey=misc_RNA;gene=Hace1;product=HECT domain and ankyrin repeat containing%2C E3 ubiquitin protein ligase 1%2C transcript variant X13;transcript_id=XR_004936141.1;extra_copy_number=0
CM058250.1	Liftoff	exon	52517959	52518090	.	+	.	ID=exon-XR_004936141.1-6;Parent=rna-XR_004936141.1;Dbxref=GeneID:209462,GenBank:XR_004936141.1,MGI:MGI:2446110;gbkey=misc_RNA;gene=Hace1;product=HECT domain and ankyrin repeat containing%2C E3 ubiquitin protein ligase 1%2C transcript variant X13;transcript_id=XR_004936141.1;extra_copy_number=0
CM058250.1	Liftoff	exon	52537793	52537875	.	+	.	ID=exon-XR_004936141.1-7;Parent=rna-XR_004936141.1;Dbxref=GeneID:209462,GenBank:XR_004936141.1,MGI:MGI:2446110;gbkey=misc_RNA;gene=Hace1;product=HECT domain and ankyrin repeat containing%2C E3 ubiquitin protein ligase 1%2C transcript variant X13;transcript_id=XR_004936141.1;extra_copy_number=0
CM058250.1	Liftoff	exon	52539240	52539275	.	+	.	ID=exon-XR_004936141.1-8;Parent=rna-XR_004936141.1;Dbxref=GeneID:209462,GenBank:XR_004936141.1,MGI:MGI:2446110;gbkey=misc_RNA;gene=Hace1;product=HECT domain and ankyrin repeat containing%2C E3 ubiquitin protein ligase 1%2C transcript variant X13;transcript_id=XR_004936141.1;extra_copy_number=0
CM058250.1	Liftoff	exon	52548063	52548159	.	+	.	ID=exon-XR_004936141.1-9;Parent=rna-XR_004936141.1;Dbxref=GeneID:209462,GenBank:XR_004936141.1,MGI:MGI:2446110;gbkey=misc_RNA;gene=Hace1;product=HECT domain and ankyrin repeat containing%2C E3 ubiquitin protein ligase 1%2C transcript variant X13;transcript_id=XR_004936141.1;extra_copy_number=0
CM058250.1	Liftoff	exon	52548326	52548427	.	+	.	ID=exon-XR_004936141.1-10;Parent=rna-XR_004936141.1;Dbxref=GeneID:209462,GenBank:XR_004936141.1,MGI:MGI:2446110;gbkey=misc_RNA;gene=Hace1;product=HECT domain and ankyrin repeat containing%2C E3 ubiquitin protein ligase 1%2C transcript variant X13;transcript_id=XR_004936141.1;extra_copy_number=0
CM058250.1	Liftoff	exon	52549353	52549459	.	+	.	ID=exon-XR_004936141.1-11;Parent=rna-XR_004936141.1;Dbxref=GeneID:209462,GenBank:XR_004936141.1,MGI:MGI:2446110;gbkey=misc_RNA;gene=Hace1;product=HECT domain and ankyrin repeat containing%2C E3 ubiquitin protein ligase 1%2C transcript variant X13;transcript_id=XR_004936141.1;extra_copy_number=0
CM058250.1	Liftoff	exon	52552062	52552212	.	+	.	ID=exon-XR_004936141.1-12;Parent=rna-XR_004936141.1;Dbxref=GeneID:209462,GenBank:XR_004936141.1,MGI:MGI:2446110;gbkey=misc_RNA;gene=Hace1;product=HECT domain and ankyrin repeat containing%2C E3 ubiquitin protein ligase 1%2C transcript variant X13;transcript_id=XR_004936141.1;extra_copy_number=0
CM058250.1	Liftoff	exon	52569822	52570156	.	+	.	ID=exon-XR_004936141.1-13;Parent=rna-XR_004936141.1;Dbxref=GeneID:209462,GenBank:XR_004936141.1,MGI:MGI:2446110;gbkey=misc_RNA;gene=Hace1;product=HECT domain and ankyrin repeat containing%2C E3 ubiquitin protein ligase 1%2C transcript variant X13;transcript_id=XR_004936141.1;extra_copy_number=0
CM058250.1	Liftoff	exon	52570608	52570676	.	+	.	ID=exon-XR_004936141.1-14;Parent=rna-XR_004936141.1;Dbxref=GeneID:209462,GenBank:XR_004936141.1,MGI:MGI:2446110;gbkey=misc_RNA;gene=Hace1;product=HECT domain and ankyrin repeat containing%2C E3 ubiquitin protein ligase 1%2C transcript variant X13;transcript_id=XR_004936141.1;extra_copy_number=0
CM058250.1	Liftoff	exon	52570915	52571002	.	+	.	ID=exon-XR_004936141.1-15;Parent=rna-XR_004936141.1;Dbxref=GeneID:209462,GenBank:XR_004936141.1,MGI:MGI:2446110;gbkey=misc_RNA;gene=Hace1;product=HECT domain and ankyrin repeat containing%2C E3 ubiquitin protein ligase 1%2C transcript variant X13;transcript_id=XR_004936141.1;extra_copy_number=0
CM058250.1	Liftoff	exon	52571804	52571915	.	+	.	ID=exon-XR_004936141.1-16;Parent=rna-XR_004936141.1;Dbxref=GeneID:209462,GenBank:XR_004936141.1,MGI:MGI:2446110;gbkey=misc_RNA;gene=Hace1;product=HECT domain and ankyrin repeat containing%2C E3 ubiquitin protein ligase 1%2C transcript variant X13;transcript_id=XR_004936141.1;extra_copy_number=0
CM058250.1	Liftoff	exon	52572015	52572112	.	+	.	ID=exon-XR_004936141.1-17;Parent=rna-XR_004936141.1;Dbxref=GeneID:209462,GenBank:XR_004936141.1,MGI:MGI:2446110;gbkey=misc_RNA;gene=Hace1;product=HECT domain and ankyrin repeat containing%2C E3 ubiquitin protein ligase 1%2C transcript variant X13;transcript_id=XR_004936141.1;extra_copy_number=0
CM058250.1	Liftoff	exon	52572250	52572337	.	+	.	ID=exon-XR_004936141.1-18;Parent=rna-XR_004936141.1;Dbxref=GeneID:209462,GenBank:XR_004936141.1,MGI:MGI:2446110;gbkey=misc_RNA;gene=Hace1;product=HECT domain and ankyrin repeat containing%2C E3 ubiquitin protein ligase 1%2C transcript variant X13;transcript_id=XR_004936141.1;extra_copy_number=0
CM058250.1	Liftoff	exon	52574378	52574492	.	+	.	ID=exon-XR_004936141.1-19;Parent=rna-XR_004936141.1;Dbxref=GeneID:209462,GenBank:XR_004936141.1,MGI:MGI:2446110;gbkey=misc_RNA;gene=Hace1;product=HECT domain and ankyrin repeat containing%2C E3 ubiquitin protein ligase 1%2C transcript variant X13;transcript_id=XR_004936141.1;extra_copy_number=0
CM058250.1	Liftoff	exon	52575857	52576006	.	+	.	ID=exon-XR_004936141.1-20;Parent=rna-XR_004936141.1;Dbxref=GeneID:209462,GenBank:XR_004936141.1,MGI:MGI:2446110;gbkey=misc_RNA;gene=Hace1;product=HECT domain and ankyrin repeat containing%2C E3 ubiquitin protein ligase 1%2C transcript variant X13;transcript_id=XR_004936141.1;extra_copy_number=0
CM058250.1	Liftoff	exon	52576543	52576739	.	+	.	ID=exon-XR_004936141.1-21;Parent=rna-XR_004936141.1;Dbxref=GeneID:209462,GenBank:XR_004936141.1,MGI:MGI:2446110;gbkey=misc_RNA;gene=Hace1;product=HECT domain and ankyrin repeat containing%2C E3 ubiquitin protein ligase 1%2C transcript variant X13;transcript_id=XR_004936141.1;extra_copy_number=0
CM058250.1	Liftoff	exon	52586078	52586209	.	+	.	ID=exon-XR_004936141.1-22;Parent=rna-XR_004936141.1;Dbxref=GeneID:209462,GenBank:XR_004936141.1,MGI:MGI:2446110;gbkey=misc_RNA;gene=Hace1;product=HECT domain and ankyrin repeat containing%2C E3 ubiquitin protein ligase 1%2C transcript variant X13;transcript_id=XR_004936141.1;extra_copy_number=0
CM058250.1	Liftoff	exon	52600055	52600153	.	+	.	ID=exon-XR_004936141.1-23;Parent=rna-XR_004936141.1;Dbxref=GeneID:209462,GenBank:XR_004936141.1,MGI:MGI:2446110;gbkey=misc_RNA;gene=Hace1;product=HECT domain and ankyrin repeat containing%2C E3 ubiquitin protein ligase 1%2C transcript variant X13;transcript_id=XR_004936141.1;extra_copy_number=0
CM058250.1	Liftoff	exon	52600432	52600502	.	+	.	ID=exon-XR_004936141.1-24;Parent=rna-XR_004936141.1;Dbxref=GeneID:209462,GenBank:XR_004936141.1,MGI:MGI:2446110;gbkey=misc_RNA;gene=Hace1;product=HECT domain and ankyrin repeat containing%2C E3 ubiquitin protein ligase 1%2C transcript variant X13;transcript_id=XR_004936141.1;extra_copy_number=0
CM058250.1	Liftoff	exon	52609363	52609476	.	+	.	ID=exon-XR_004936141.1-25;Parent=rna-XR_004936141.1;Dbxref=GeneID:209462,GenBank:XR_004936141.1,MGI:MGI:2446110;gbkey=misc_RNA;gene=Hace1;product=HECT domain and ankyrin repeat containing%2C E3 ubiquitin protein ligase 1%2C transcript variant X13;transcript_id=XR_004936141.1;extra_copy_number=0
CM058250.1	Liftoff	exon	52610916	52611754	.	+	.	ID=exon-XR_004936141.1-26;Parent=rna-XR_004936141.1;Dbxref=GeneID:209462,GenBank:XR_004936141.1,MGI:MGI:2446110;gbkey=misc_RNA;gene=Hace1;product=HECT domain and ankyrin repeat containing%2C E3 ubiquitin protein ligase 1%2C transcript variant X13;transcript_id=XR_004936141.1;extra_copy_number=0
CM058250.1	Liftoff	transcript	52477271	52611754	.	+	.	ID=rna-XR_380058.5;Parent=gene-Hace1;Dbxref=GeneID:209462,GenBank:XR_380058.5,MGI:MGI:2446110;Name=XR_380058.5;gbkey=misc_RNA;gene=Hace1;model_evidence=Supporting evidence includes similarity to: 1 mRNA%2C 37 ESTs%2C 68 long SRA reads%2C and 100%25 coverage of the annotated genomic feature by RNAseq alignments%2C including 17 samples with support for all annotated introns;product=HECT domain and ankyrin repeat containing%2C E3 ubiquitin protein ligase 1%2C transcript variant X14;transcript_id=XR_380058.5;extra_copy_number=0
CM058250.1	Liftoff	exon	52477271	52477606	.	+	.	ID=exon-XR_380058.5-1;Parent=rna-XR_380058.5;Dbxref=GeneID:209462,GenBank:XR_380058.5,MGI:MGI:2446110;gbkey=misc_RNA;gene=Hace1;product=HECT domain and ankyrin repeat containing%2C E3 ubiquitin protein ligase 1%2C transcript variant X14;transcript_id=XR_380058.5;extra_copy_number=0
CM058250.1	Liftoff	exon	52487836	52487890	.	+	.	ID=exon-XR_380058.5-2;Parent=rna-XR_380058.5;Dbxref=GeneID:209462,GenBank:XR_380058.5,MGI:MGI:2446110;gbkey=misc_RNA;gene=Hace1;product=HECT domain and ankyrin repeat containing%2C E3 ubiquitin protein ligase 1%2C transcript variant X14;transcript_id=XR_380058.5;extra_copy_number=0
CM058250.1	Liftoff	exon	52488937	52489026	.	+	.	ID=exon-XR_380058.5-3;Parent=rna-XR_380058.5;Dbxref=GeneID:209462,GenBank:XR_380058.5,MGI:MGI:2446110;gbkey=misc_RNA;gene=Hace1;product=HECT domain and ankyrin repeat containing%2C E3 ubiquitin protein ligase 1%2C transcript variant X14;transcript_id=XR_380058.5;extra_copy_number=0
CM058250.1	Liftoff	exon	52489724	52489828	.	+	.	ID=exon-XR_380058.5-4;Parent=rna-XR_380058.5;Dbxref=GeneID:209462,GenBank:XR_380058.5,MGI:MGI:2446110;gbkey=misc_RNA;gene=Hace1;product=HECT domain and ankyrin repeat containing%2C E3 ubiquitin protein ligase 1%2C transcript variant X14;transcript_id=XR_380058.5;extra_copy_number=0
CM058250.1	Liftoff	exon	52504966	52505041	.	+	.	ID=exon-XR_380058.5-5;Parent=rna-XR_380058.5;Dbxref=GeneID:209462,GenBank:XR_380058.5,MGI:MGI:2446110;gbkey=misc_RNA;gene=Hace1;product=HECT domain and ankyrin repeat containing%2C E3 ubiquitin protein ligase 1%2C transcript variant X14;transcript_id=XR_380058.5;extra_copy_number=0
CM058250.1	Liftoff	exon	52517959	52518090	.	+	.	ID=exon-XR_380058.5-6;Parent=rna-XR_380058.5;Dbxref=GeneID:209462,GenBank:XR_380058.5,MGI:MGI:2446110;gbkey=misc_RNA;gene=Hace1;product=HECT domain and ankyrin repeat containing%2C E3 ubiquitin protein ligase 1%2C transcript variant X14;transcript_id=XR_380058.5;extra_copy_number=0
CM058250.1	Liftoff	exon	52537793	52537875	.	+	.	ID=exon-XR_380058.5-7;Parent=rna-XR_380058.5;Dbxref=GeneID:209462,GenBank:XR_380058.5,MGI:MGI:2446110;gbkey=misc_RNA;gene=Hace1;product=HECT domain and ankyrin repeat containing%2C E3 ubiquitin protein ligase 1%2C transcript variant X14;transcript_id=XR_380058.5;extra_copy_number=0
CM058250.1	Liftoff	exon	52539240	52539275	.	+	.	ID=exon-XR_380058.5-8;Parent=rna-XR_380058.5;Dbxref=GeneID:209462,GenBank:XR_380058.5,MGI:MGI:2446110;gbkey=misc_RNA;gene=Hace1;product=HECT domain and ankyrin repeat containing%2C E3 ubiquitin protein ligase 1%2C transcript variant X14;transcript_id=XR_380058.5;extra_copy_number=0
CM058250.1	Liftoff	exon	52548063	52548159	.	+	.	ID=exon-XR_380058.5-9;Parent=rna-XR_380058.5;Dbxref=GeneID:209462,GenBank:XR_380058.5,MGI:MGI:2446110;gbkey=misc_RNA;gene=Hace1;product=HECT domain and ankyrin repeat containing%2C E3 ubiquitin protein ligase 1%2C transcript variant X14;transcript_id=XR_380058.5;extra_copy_number=0
CM058250.1	Liftoff	exon	52548326	52548427	.	+	.	ID=exon-XR_380058.5-10;Parent=rna-XR_380058.5;Dbxref=GeneID:209462,GenBank:XR_380058.5,MGI:MGI:2446110;gbkey=misc_RNA;gene=Hace1;product=HECT domain and ankyrin repeat containing%2C E3 ubiquitin protein ligase 1%2C transcript variant X14;transcript_id=XR_380058.5;extra_copy_number=0
CM058250.1	Liftoff	exon	52549353	52549459	.	+	.	ID=exon-XR_380058.5-11;Parent=rna-XR_380058.5;Dbxref=GeneID:209462,GenBank:XR_380058.5,MGI:MGI:2446110;gbkey=misc_RNA;gene=Hace1;product=HECT domain and ankyrin repeat containing%2C E3 ubiquitin protein ligase 1%2C transcript variant X14;transcript_id=XR_380058.5;extra_copy_number=0
CM058250.1	Liftoff	exon	52552062	52552212	.	+	.	ID=exon-XR_380058.5-12;Parent=rna-XR_380058.5;Dbxref=GeneID:209462,GenBank:XR_380058.5,MGI:MGI:2446110;gbkey=misc_RNA;gene=Hace1;product=HECT domain and ankyrin repeat containing%2C E3 ubiquitin protein ligase 1%2C transcript variant X14;transcript_id=XR_380058.5;extra_copy_number=0
CM058250.1	Liftoff	exon	52569822	52570156	.	+	.	ID=exon-XR_380058.5-13;Parent=rna-XR_380058.5;Dbxref=GeneID:209462,GenBank:XR_380058.5,MGI:MGI:2446110;gbkey=misc_RNA;gene=Hace1;product=HECT domain and ankyrin repeat containing%2C E3 ubiquitin protein ligase 1%2C transcript variant X14;transcript_id=XR_380058.5;extra_copy_number=0
CM058250.1	Liftoff	exon	52570608	52570676	.	+	.	ID=exon-XR_380058.5-14;Parent=rna-XR_380058.5;Dbxref=GeneID:209462,GenBank:XR_380058.5,MGI:MGI:2446110;gbkey=misc_RNA;gene=Hace1;product=HECT domain and ankyrin repeat containing%2C E3 ubiquitin protein ligase 1%2C transcript variant X14;transcript_id=XR_380058.5;extra_copy_number=0
CM058250.1	Liftoff	exon	52570915	52571002	.	+	.	ID=exon-XR_380058.5-15;Parent=rna-XR_380058.5;Dbxref=GeneID:209462,GenBank:XR_380058.5,MGI:MGI:2446110;gbkey=misc_RNA;gene=Hace1;product=HECT domain and ankyrin repeat containing%2C E3 ubiquitin protein ligase 1%2C transcript variant X14;transcript_id=XR_380058.5;extra_copy_number=0
CM058250.1	Liftoff	exon	52571804	52571915	.	+	.	ID=exon-XR_380058.5-16;Parent=rna-XR_380058.5;Dbxref=GeneID:209462,GenBank:XR_380058.5,MGI:MGI:2446110;gbkey=misc_RNA;gene=Hace1;product=HECT domain and ankyrin repeat containing%2C E3 ubiquitin protein ligase 1%2C transcript variant X14;transcript_id=XR_380058.5;extra_copy_number=0
CM058250.1	Liftoff	exon	52572028	52572112	.	+	.	ID=exon-XR_380058.5-17;Parent=rna-XR_380058.5;Dbxref=GeneID:209462,GenBank:XR_380058.5,MGI:MGI:2446110;gbkey=misc_RNA;gene=Hace1;product=HECT domain and ankyrin repeat containing%2C E3 ubiquitin protein ligase 1%2C transcript variant X14;transcript_id=XR_380058.5;extra_copy_number=0
CM058250.1	Liftoff	exon	52572250	52572337	.	+	.	ID=exon-XR_380058.5-18;Parent=rna-XR_380058.5;Dbxref=GeneID:209462,GenBank:XR_380058.5,MGI:MGI:2446110;gbkey=misc_RNA;gene=Hace1;product=HECT domain and ankyrin repeat containing%2C E3 ubiquitin protein ligase 1%2C transcript variant X14;transcript_id=XR_380058.5;extra_copy_number=0
CM058250.1	Liftoff	exon	52575857	52576006	.	+	.	ID=exon-XR_380058.5-19;Parent=rna-XR_380058.5;Dbxref=GeneID:209462,GenBank:XR_380058.5,MGI:MGI:2446110;gbkey=misc_RNA;gene=Hace1;product=HECT domain and ankyrin repeat containing%2C E3 ubiquitin protein ligase 1%2C transcript variant X14;transcript_id=XR_380058.5;extra_copy_number=0
CM058250.1	Liftoff	exon	52576543	52576739	.	+	.	ID=exon-XR_380058.5-20;Parent=rna-XR_380058.5;Dbxref=GeneID:209462,GenBank:XR_380058.5,MGI:MGI:2446110;gbkey=misc_RNA;gene=Hace1;product=HECT domain and ankyrin repeat containing%2C E3 ubiquitin protein ligase 1%2C transcript variant X14;transcript_id=XR_380058.5;extra_copy_number=0
CM058250.1	Liftoff	exon	52600055	52600153	.	+	.	ID=exon-XR_380058.5-21;Parent=rna-XR_380058.5;Dbxref=GeneID:209462,GenBank:XR_380058.5,MGI:MGI:2446110;gbkey=misc_RNA;gene=Hace1;product=HECT domain and ankyrin repeat containing%2C E3 ubiquitin protein ligase 1%2C transcript variant X14;transcript_id=XR_380058.5;extra_copy_number=0
CM058250.1	Liftoff	exon	52600432	52600502	.	+	.	ID=exon-XR_380058.5-22;Parent=rna-XR_380058.5;Dbxref=GeneID:209462,GenBank:XR_380058.5,MGI:MGI:2446110;gbkey=misc_RNA;gene=Hace1;product=HECT domain and ankyrin repeat containing%2C E3 ubiquitin protein ligase 1%2C transcript variant X14;transcript_id=XR_380058.5;extra_copy_number=0
CM058250.1	Liftoff	exon	52609363	52609476	.	+	.	ID=exon-XR_380058.5-23;Parent=rna-XR_380058.5;Dbxref=GeneID:209462,GenBank:XR_380058.5,MGI:MGI:2446110;gbkey=misc_RNA;gene=Hace1;product=HECT domain and ankyrin repeat containing%2C E3 ubiquitin protein ligase 1%2C transcript variant X14;transcript_id=XR_380058.5;extra_copy_number=0
CM058250.1	Liftoff	exon	52610916	52611754	.	+	.	ID=exon-XR_380058.5-24;Parent=rna-XR_380058.5;Dbxref=GeneID:209462,GenBank:XR_380058.5,MGI:MGI:2446110;gbkey=misc_RNA;gene=Hace1;product=HECT domain and ankyrin repeat containing%2C E3 ubiquitin protein ligase 1%2C transcript variant X14;transcript_id=XR_380058.5;extra_copy_number=0
CM058250.1	Liftoff	transcript	52477271	52600109	.	+	.	ID=rna-XR_380059.4;Parent=gene-Hace1;Dbxref=GeneID:209462,GenBank:XR_380059.4,MGI:MGI:2446110;Name=XR_380059.4;gbkey=misc_RNA;gene=Hace1;model_evidence=Supporting evidence includes similarity to: 8 ESTs%2C 65 long SRA reads%2C and 100%25 coverage of the annotated genomic feature by RNAseq alignments%2C including 21 samples with support for all annotated introns;product=HECT domain and ankyrin repeat containing%2C E3 ubiquitin protein ligase 1%2C transcript variant X15;transcript_id=XR_380059.4;extra_copy_number=0
CM058250.1	Liftoff	exon	52477271	52477606	.	+	.	ID=exon-XR_380059.4-1;Parent=rna-XR_380059.4;Dbxref=GeneID:209462,GenBank:XR_380059.4,MGI:MGI:2446110;gbkey=misc_RNA;gene=Hace1;product=HECT domain and ankyrin repeat containing%2C E3 ubiquitin protein ligase 1%2C transcript variant X15;transcript_id=XR_380059.4;extra_copy_number=0
CM058250.1	Liftoff	exon	52487836	52487890	.	+	.	ID=exon-XR_380059.4-2;Parent=rna-XR_380059.4;Dbxref=GeneID:209462,GenBank:XR_380059.4,MGI:MGI:2446110;gbkey=misc_RNA;gene=Hace1;product=HECT domain and ankyrin repeat containing%2C E3 ubiquitin protein ligase 1%2C transcript variant X15;transcript_id=XR_380059.4;extra_copy_number=0
CM058250.1	Liftoff	exon	52488937	52489026	.	+	.	ID=exon-XR_380059.4-3;Parent=rna-XR_380059.4;Dbxref=GeneID:209462,GenBank:XR_380059.4,MGI:MGI:2446110;gbkey=misc_RNA;gene=Hace1;product=HECT domain and ankyrin repeat containing%2C E3 ubiquitin protein ligase 1%2C transcript variant X15;transcript_id=XR_380059.4;extra_copy_number=0
CM058250.1	Liftoff	exon	52489724	52489828	.	+	.	ID=exon-XR_380059.4-4;Parent=rna-XR_380059.4;Dbxref=GeneID:209462,GenBank:XR_380059.4,MGI:MGI:2446110;gbkey=misc_RNA;gene=Hace1;product=HECT domain and ankyrin repeat containing%2C E3 ubiquitin protein ligase 1%2C transcript variant X15;transcript_id=XR_380059.4;extra_copy_number=0
CM058250.1	Liftoff	exon	52504966	52505041	.	+	.	ID=exon-XR_380059.4-5;Parent=rna-XR_380059.4;Dbxref=GeneID:209462,GenBank:XR_380059.4,MGI:MGI:2446110;gbkey=misc_RNA;gene=Hace1;product=HECT domain and ankyrin repeat containing%2C E3 ubiquitin protein ligase 1%2C transcript variant X15;transcript_id=XR_380059.4;extra_copy_number=0
CM058250.1	Liftoff	exon	52517959	52518090	.	+	.	ID=exon-XR_380059.4-6;Parent=rna-XR_380059.4;Dbxref=GeneID:209462,GenBank:XR_380059.4,MGI:MGI:2446110;gbkey=misc_RNA;gene=Hace1;product=HECT domain and ankyrin repeat containing%2C E3 ubiquitin protein ligase 1%2C transcript variant X15;transcript_id=XR_380059.4;extra_copy_number=0
CM058250.1	Liftoff	exon	52537793	52537875	.	+	.	ID=exon-XR_380059.4-7;Parent=rna-XR_380059.4;Dbxref=GeneID:209462,GenBank:XR_380059.4,MGI:MGI:2446110;gbkey=misc_RNA;gene=Hace1;product=HECT domain and ankyrin repeat containing%2C E3 ubiquitin protein ligase 1%2C transcript variant X15;transcript_id=XR_380059.4;extra_copy_number=0
CM058250.1	Liftoff	exon	52539240	52539275	.	+	.	ID=exon-XR_380059.4-8;Parent=rna-XR_380059.4;Dbxref=GeneID:209462,GenBank:XR_380059.4,MGI:MGI:2446110;gbkey=misc_RNA;gene=Hace1;product=HECT domain and ankyrin repeat containing%2C E3 ubiquitin protein ligase 1%2C transcript variant X15;transcript_id=XR_380059.4;extra_copy_number=0
CM058250.1	Liftoff	exon	52548063	52548159	.	+	.	ID=exon-XR_380059.4-9;Parent=rna-XR_380059.4;Dbxref=GeneID:209462,GenBank:XR_380059.4,MGI:MGI:2446110;gbkey=misc_RNA;gene=Hace1;product=HECT domain and ankyrin repeat containing%2C E3 ubiquitin protein ligase 1%2C transcript variant X15;transcript_id=XR_380059.4;extra_copy_number=0
CM058250.1	Liftoff	exon	52548326	52548427	.	+	.	ID=exon-XR_380059.4-10;Parent=rna-XR_380059.4;Dbxref=GeneID:209462,GenBank:XR_380059.4,MGI:MGI:2446110;gbkey=misc_RNA;gene=Hace1;product=HECT domain and ankyrin repeat containing%2C E3 ubiquitin protein ligase 1%2C transcript variant X15;transcript_id=XR_380059.4;extra_copy_number=0
CM058250.1	Liftoff	exon	52549353	52549459	.	+	.	ID=exon-XR_380059.4-11;Parent=rna-XR_380059.4;Dbxref=GeneID:209462,GenBank:XR_380059.4,MGI:MGI:2446110;gbkey=misc_RNA;gene=Hace1;product=HECT domain and ankyrin repeat containing%2C E3 ubiquitin protein ligase 1%2C transcript variant X15;transcript_id=XR_380059.4;extra_copy_number=0
CM058250.1	Liftoff	exon	52552062	52552212	.	+	.	ID=exon-XR_380059.4-12;Parent=rna-XR_380059.4;Dbxref=GeneID:209462,GenBank:XR_380059.4,MGI:MGI:2446110;gbkey=misc_RNA;gene=Hace1;product=HECT domain and ankyrin repeat containing%2C E3 ubiquitin protein ligase 1%2C transcript variant X15;transcript_id=XR_380059.4;extra_copy_number=0
CM058250.1	Liftoff	exon	52569822	52570156	.	+	.	ID=exon-XR_380059.4-13;Parent=rna-XR_380059.4;Dbxref=GeneID:209462,GenBank:XR_380059.4,MGI:MGI:2446110;gbkey=misc_RNA;gene=Hace1;product=HECT domain and ankyrin repeat containing%2C E3 ubiquitin protein ligase 1%2C transcript variant X15;transcript_id=XR_380059.4;extra_copy_number=0
CM058250.1	Liftoff	exon	52570608	52570676	.	+	.	ID=exon-XR_380059.4-14;Parent=rna-XR_380059.4;Dbxref=GeneID:209462,GenBank:XR_380059.4,MGI:MGI:2446110;gbkey=misc_RNA;gene=Hace1;product=HECT domain and ankyrin repeat containing%2C E3 ubiquitin protein ligase 1%2C transcript variant X15;transcript_id=XR_380059.4;extra_copy_number=0
CM058250.1	Liftoff	exon	52570915	52571002	.	+	.	ID=exon-XR_380059.4-15;Parent=rna-XR_380059.4;Dbxref=GeneID:209462,GenBank:XR_380059.4,MGI:MGI:2446110;gbkey=misc_RNA;gene=Hace1;product=HECT domain and ankyrin repeat containing%2C E3 ubiquitin protein ligase 1%2C transcript variant X15;transcript_id=XR_380059.4;extra_copy_number=0
CM058250.1	Liftoff	exon	52571804	52571915	.	+	.	ID=exon-XR_380059.4-16;Parent=rna-XR_380059.4;Dbxref=GeneID:209462,GenBank:XR_380059.4,MGI:MGI:2446110;gbkey=misc_RNA;gene=Hace1;product=HECT domain and ankyrin repeat containing%2C E3 ubiquitin protein ligase 1%2C transcript variant X15;transcript_id=XR_380059.4;extra_copy_number=0
CM058250.1	Liftoff	exon	52572028	52572112	.	+	.	ID=exon-XR_380059.4-17;Parent=rna-XR_380059.4;Dbxref=GeneID:209462,GenBank:XR_380059.4,MGI:MGI:2446110;gbkey=misc_RNA;gene=Hace1;product=HECT domain and ankyrin repeat containing%2C E3 ubiquitin protein ligase 1%2C transcript variant X15;transcript_id=XR_380059.4;extra_copy_number=0
CM058250.1	Liftoff	exon	52572250	52572337	.	+	.	ID=exon-XR_380059.4-18;Parent=rna-XR_380059.4;Dbxref=GeneID:209462,GenBank:XR_380059.4,MGI:MGI:2446110;gbkey=misc_RNA;gene=Hace1;product=HECT domain and ankyrin repeat containing%2C E3 ubiquitin protein ligase 1%2C transcript variant X15;transcript_id=XR_380059.4;extra_copy_number=0
CM058250.1	Liftoff	exon	52575857	52576006	.	+	.	ID=exon-XR_380059.4-19;Parent=rna-XR_380059.4;Dbxref=GeneID:209462,GenBank:XR_380059.4,MGI:MGI:2446110;gbkey=misc_RNA;gene=Hace1;product=HECT domain and ankyrin repeat containing%2C E3 ubiquitin protein ligase 1%2C transcript variant X15;transcript_id=XR_380059.4;extra_copy_number=0
CM058250.1	Liftoff	exon	52576543	52576739	.	+	.	ID=exon-XR_380059.4-20;Parent=rna-XR_380059.4;Dbxref=GeneID:209462,GenBank:XR_380059.4,MGI:MGI:2446110;gbkey=misc_RNA;gene=Hace1;product=HECT domain and ankyrin repeat containing%2C E3 ubiquitin protein ligase 1%2C transcript variant X15;transcript_id=XR_380059.4;extra_copy_number=0
CM058250.1	Liftoff	exon	52586078	52586209	.	+	.	ID=exon-XR_380059.4-21;Parent=rna-XR_380059.4;Dbxref=GeneID:209462,GenBank:XR_380059.4,MGI:MGI:2446110;gbkey=misc_RNA;gene=Hace1;product=HECT domain and ankyrin repeat containing%2C E3 ubiquitin protein ligase 1%2C transcript variant X15;transcript_id=XR_380059.4;extra_copy_number=0
CM058250.1	Liftoff	exon	52600055	52600109	.	+	.	ID=exon-XR_380059.4-22;Parent=rna-XR_380059.4;Dbxref=GeneID:209462,GenBank:XR_380059.4,MGI:MGI:2446110;gbkey=misc_RNA;gene=Hace1;product=HECT domain and ankyrin repeat containing%2C E3 ubiquitin protein ligase 1%2C transcript variant X15;transcript_id=XR_380059.4;extra_copy_number=0
CM058250.1	Liftoff	transcript	52477285	52611754	.	+	.	ID=rna-XR_003948641.2;Parent=gene-Hace1;Dbxref=GeneID:209462,GenBank:XR_003948641.2,MGI:MGI:2446110;Name=XR_003948641.2;gbkey=misc_RNA;gene=Hace1;model_evidence=Supporting evidence includes similarity to: 1 mRNA%2C 40 ESTs%2C 94 long SRA reads%2C and 99%25 coverage of the annotated genomic feature by RNAseq alignments%2C including 24 samples with support for all annotated introns;product=HECT domain and ankyrin repeat containing%2C E3 ubiquitin protein ligase 1%2C transcript variant X16;transcript_id=XR_003948641.2;extra_copy_number=0
CM058250.1	Liftoff	exon	52477285	52477606	.	+	.	ID=exon-XR_003948641.2-1;Parent=rna-XR_003948641.2;Dbxref=GeneID:209462,GenBank:XR_003948641.2,MGI:MGI:2446110;gbkey=misc_RNA;gene=Hace1;product=HECT domain and ankyrin repeat containing%2C E3 ubiquitin protein ligase 1%2C transcript variant X16;transcript_id=XR_003948641.2;extra_copy_number=0
CM058250.1	Liftoff	exon	52487836	52487890	.	+	.	ID=exon-XR_003948641.2-2;Parent=rna-XR_003948641.2;Dbxref=GeneID:209462,GenBank:XR_003948641.2,MGI:MGI:2446110;gbkey=misc_RNA;gene=Hace1;product=HECT domain and ankyrin repeat containing%2C E3 ubiquitin protein ligase 1%2C transcript variant X16;transcript_id=XR_003948641.2;extra_copy_number=0
CM058250.1	Liftoff	exon	52488937	52489026	.	+	.	ID=exon-XR_003948641.2-3;Parent=rna-XR_003948641.2;Dbxref=GeneID:209462,GenBank:XR_003948641.2,MGI:MGI:2446110;gbkey=misc_RNA;gene=Hace1;product=HECT domain and ankyrin repeat containing%2C E3 ubiquitin protein ligase 1%2C transcript variant X16;transcript_id=XR_003948641.2;extra_copy_number=0
CM058250.1	Liftoff	exon	52489724	52489828	.	+	.	ID=exon-XR_003948641.2-4;Parent=rna-XR_003948641.2;Dbxref=GeneID:209462,GenBank:XR_003948641.2,MGI:MGI:2446110;gbkey=misc_RNA;gene=Hace1;product=HECT domain and ankyrin repeat containing%2C E3 ubiquitin protein ligase 1%2C transcript variant X16;transcript_id=XR_003948641.2;extra_copy_number=0
CM058250.1	Liftoff	exon	52504966	52505041	.	+	.	ID=exon-XR_003948641.2-5;Parent=rna-XR_003948641.2;Dbxref=GeneID:209462,GenBank:XR_003948641.2,MGI:MGI:2446110;gbkey=misc_RNA;gene=Hace1;product=HECT domain and ankyrin repeat containing%2C E3 ubiquitin protein ligase 1%2C transcript variant X16;transcript_id=XR_003948641.2;extra_copy_number=0
CM058250.1	Liftoff	exon	52517959	52518090	.	+	.	ID=exon-XR_003948641.2-6;Parent=rna-XR_003948641.2;Dbxref=GeneID:209462,GenBank:XR_003948641.2,MGI:MGI:2446110;gbkey=misc_RNA;gene=Hace1;product=HECT domain and ankyrin repeat containing%2C E3 ubiquitin protein ligase 1%2C transcript variant X16;transcript_id=XR_003948641.2;extra_copy_number=0
CM058250.1	Liftoff	exon	52537793	52537875	.	+	.	ID=exon-XR_003948641.2-7;Parent=rna-XR_003948641.2;Dbxref=GeneID:209462,GenBank:XR_003948641.2,MGI:MGI:2446110;gbkey=misc_RNA;gene=Hace1;product=HECT domain and ankyrin repeat containing%2C E3 ubiquitin protein ligase 1%2C transcript variant X16;transcript_id=XR_003948641.2;extra_copy_number=0
CM058250.1	Liftoff	exon	52548063	52548159	.	+	.	ID=exon-XR_003948641.2-8;Parent=rna-XR_003948641.2;Dbxref=GeneID:209462,GenBank:XR_003948641.2,MGI:MGI:2446110;gbkey=misc_RNA;gene=Hace1;product=HECT domain and ankyrin repeat containing%2C E3 ubiquitin protein ligase 1%2C transcript variant X16;transcript_id=XR_003948641.2;extra_copy_number=0
CM058250.1	Liftoff	exon	52548326	52548427	.	+	.	ID=exon-XR_003948641.2-9;Parent=rna-XR_003948641.2;Dbxref=GeneID:209462,GenBank:XR_003948641.2,MGI:MGI:2446110;gbkey=misc_RNA;gene=Hace1;product=HECT domain and ankyrin repeat containing%2C E3 ubiquitin protein ligase 1%2C transcript variant X16;transcript_id=XR_003948641.2;extra_copy_number=0
CM058250.1	Liftoff	exon	52549353	52549459	.	+	.	ID=exon-XR_003948641.2-10;Parent=rna-XR_003948641.2;Dbxref=GeneID:209462,GenBank:XR_003948641.2,MGI:MGI:2446110;gbkey=misc_RNA;gene=Hace1;product=HECT domain and ankyrin repeat containing%2C E3 ubiquitin protein ligase 1%2C transcript variant X16;transcript_id=XR_003948641.2;extra_copy_number=0
CM058250.1	Liftoff	exon	52552062	52552212	.	+	.	ID=exon-XR_003948641.2-11;Parent=rna-XR_003948641.2;Dbxref=GeneID:209462,GenBank:XR_003948641.2,MGI:MGI:2446110;gbkey=misc_RNA;gene=Hace1;product=HECT domain and ankyrin repeat containing%2C E3 ubiquitin protein ligase 1%2C transcript variant X16;transcript_id=XR_003948641.2;extra_copy_number=0
CM058250.1	Liftoff	exon	52569822	52570156	.	+	.	ID=exon-XR_003948641.2-12;Parent=rna-XR_003948641.2;Dbxref=GeneID:209462,GenBank:XR_003948641.2,MGI:MGI:2446110;gbkey=misc_RNA;gene=Hace1;product=HECT domain and ankyrin repeat containing%2C E3 ubiquitin protein ligase 1%2C transcript variant X16;transcript_id=XR_003948641.2;extra_copy_number=0
CM058250.1	Liftoff	exon	52570608	52570676	.	+	.	ID=exon-XR_003948641.2-13;Parent=rna-XR_003948641.2;Dbxref=GeneID:209462,GenBank:XR_003948641.2,MGI:MGI:2446110;gbkey=misc_RNA;gene=Hace1;product=HECT domain and ankyrin repeat containing%2C E3 ubiquitin protein ligase 1%2C transcript variant X16;transcript_id=XR_003948641.2;extra_copy_number=0
CM058250.1	Liftoff	exon	52570915	52571002	.	+	.	ID=exon-XR_003948641.2-14;Parent=rna-XR_003948641.2;Dbxref=GeneID:209462,GenBank:XR_003948641.2,MGI:MGI:2446110;gbkey=misc_RNA;gene=Hace1;product=HECT domain and ankyrin repeat containing%2C E3 ubiquitin protein ligase 1%2C transcript variant X16;transcript_id=XR_003948641.2;extra_copy_number=0
CM058250.1	Liftoff	exon	52571804	52571915	.	+	.	ID=exon-XR_003948641.2-15;Parent=rna-XR_003948641.2;Dbxref=GeneID:209462,GenBank:XR_003948641.2,MGI:MGI:2446110;gbkey=misc_RNA;gene=Hace1;product=HECT domain and ankyrin repeat containing%2C E3 ubiquitin protein ligase 1%2C transcript variant X16;transcript_id=XR_003948641.2;extra_copy_number=0
CM058250.1	Liftoff	exon	52572028	52572112	.	+	.	ID=exon-XR_003948641.2-16;Parent=rna-XR_003948641.2;Dbxref=GeneID:209462,GenBank:XR_003948641.2,MGI:MGI:2446110;gbkey=misc_RNA;gene=Hace1;product=HECT domain and ankyrin repeat containing%2C E3 ubiquitin protein ligase 1%2C transcript variant X16;transcript_id=XR_003948641.2;extra_copy_number=0
CM058250.1	Liftoff	exon	52572250	52572337	.	+	.	ID=exon-XR_003948641.2-17;Parent=rna-XR_003948641.2;Dbxref=GeneID:209462,GenBank:XR_003948641.2,MGI:MGI:2446110;gbkey=misc_RNA;gene=Hace1;product=HECT domain and ankyrin repeat containing%2C E3 ubiquitin protein ligase 1%2C transcript variant X16;transcript_id=XR_003948641.2;extra_copy_number=0
CM058250.1	Liftoff	exon	52575857	52576006	.	+	.	ID=exon-XR_003948641.2-18;Parent=rna-XR_003948641.2;Dbxref=GeneID:209462,GenBank:XR_003948641.2,MGI:MGI:2446110;gbkey=misc_RNA;gene=Hace1;product=HECT domain and ankyrin repeat containing%2C E3 ubiquitin protein ligase 1%2C transcript variant X16;transcript_id=XR_003948641.2;extra_copy_number=0
CM058250.1	Liftoff	exon	52576543	52576739	.	+	.	ID=exon-XR_003948641.2-19;Parent=rna-XR_003948641.2;Dbxref=GeneID:209462,GenBank:XR_003948641.2,MGI:MGI:2446110;gbkey=misc_RNA;gene=Hace1;product=HECT domain and ankyrin repeat containing%2C E3 ubiquitin protein ligase 1%2C transcript variant X16;transcript_id=XR_003948641.2;extra_copy_number=0
CM058250.1	Liftoff	exon	52600055	52600153	.	+	.	ID=exon-XR_003948641.2-20;Parent=rna-XR_003948641.2;Dbxref=GeneID:209462,GenBank:XR_003948641.2,MGI:MGI:2446110;gbkey=misc_RNA;gene=Hace1;product=HECT domain and ankyrin repeat containing%2C E3 ubiquitin protein ligase 1%2C transcript variant X16;transcript_id=XR_003948641.2;extra_copy_number=0
CM058250.1	Liftoff	exon	52600432	52600502	.	+	.	ID=exon-XR_003948641.2-21;Parent=rna-XR_003948641.2;Dbxref=GeneID:209462,GenBank:XR_003948641.2,MGI:MGI:2446110;gbkey=misc_RNA;gene=Hace1;product=HECT domain and ankyrin repeat containing%2C E3 ubiquitin protein ligase 1%2C transcript variant X16;transcript_id=XR_003948641.2;extra_copy_number=0
CM058250.1	Liftoff	exon	52609363	52609476	.	+	.	ID=exon-XR_003948641.2-22;Parent=rna-XR_003948641.2;Dbxref=GeneID:209462,GenBank:XR_003948641.2,MGI:MGI:2446110;gbkey=misc_RNA;gene=Hace1;product=HECT domain and ankyrin repeat containing%2C E3 ubiquitin protein ligase 1%2C transcript variant X16;transcript_id=XR_003948641.2;extra_copy_number=0
CM058250.1	Liftoff	exon	52610916	52611754	.	+	.	ID=exon-XR_003948641.2-23;Parent=rna-XR_003948641.2;Dbxref=GeneID:209462,GenBank:XR_003948641.2,MGI:MGI:2446110;gbkey=misc_RNA;gene=Hace1;product=HECT domain and ankyrin repeat containing%2C E3 ubiquitin protein ligase 1%2C transcript variant X16;transcript_id=XR_003948641.2;extra_copy_number=0
CM058250.1	Liftoff	transcript	52477285	52611499	.	+	.	ID=rna-XR_003948642.2;Parent=gene-Hace1;Dbxref=GeneID:209462,GenBank:XR_003948642.2,MGI:MGI:2446110;Name=XR_003948642.2;gbkey=misc_RNA;gene=Hace1;model_evidence=Supporting evidence includes similarity to: 12 ESTs%2C 105 long SRA reads%2C and 99%25 coverage of the annotated genomic feature by RNAseq alignments%2C including 32 samples with support for all annotated introns;product=HECT domain and ankyrin repeat containing%2C E3 ubiquitin protein ligase 1%2C transcript variant X17;transcript_id=XR_003948642.2;extra_copy_number=0
CM058250.1	Liftoff	exon	52477285	52477606	.	+	.	ID=exon-XR_003948642.2-1;Parent=rna-XR_003948642.2;Dbxref=GeneID:209462,GenBank:XR_003948642.2,MGI:MGI:2446110;gbkey=misc_RNA;gene=Hace1;product=HECT domain and ankyrin repeat containing%2C E3 ubiquitin protein ligase 1%2C transcript variant X17;transcript_id=XR_003948642.2;extra_copy_number=0
CM058250.1	Liftoff	exon	52487836	52487890	.	+	.	ID=exon-XR_003948642.2-2;Parent=rna-XR_003948642.2;Dbxref=GeneID:209462,GenBank:XR_003948642.2,MGI:MGI:2446110;gbkey=misc_RNA;gene=Hace1;product=HECT domain and ankyrin repeat containing%2C E3 ubiquitin protein ligase 1%2C transcript variant X17;transcript_id=XR_003948642.2;extra_copy_number=0
CM058250.1	Liftoff	exon	52488937	52489026	.	+	.	ID=exon-XR_003948642.2-3;Parent=rna-XR_003948642.2;Dbxref=GeneID:209462,GenBank:XR_003948642.2,MGI:MGI:2446110;gbkey=misc_RNA;gene=Hace1;product=HECT domain and ankyrin repeat containing%2C E3 ubiquitin protein ligase 1%2C transcript variant X17;transcript_id=XR_003948642.2;extra_copy_number=0
CM058250.1	Liftoff	exon	52489724	52489828	.	+	.	ID=exon-XR_003948642.2-4;Parent=rna-XR_003948642.2;Dbxref=GeneID:209462,GenBank:XR_003948642.2,MGI:MGI:2446110;gbkey=misc_RNA;gene=Hace1;product=HECT domain and ankyrin repeat containing%2C E3 ubiquitin protein ligase 1%2C transcript variant X17;transcript_id=XR_003948642.2;extra_copy_number=0
CM058250.1	Liftoff	exon	52504966	52505041	.	+	.	ID=exon-XR_003948642.2-5;Parent=rna-XR_003948642.2;Dbxref=GeneID:209462,GenBank:XR_003948642.2,MGI:MGI:2446110;gbkey=misc_RNA;gene=Hace1;product=HECT domain and ankyrin repeat containing%2C E3 ubiquitin protein ligase 1%2C transcript variant X17;transcript_id=XR_003948642.2;extra_copy_number=0
CM058250.1	Liftoff	exon	52517959	52518090	.	+	.	ID=exon-XR_003948642.2-6;Parent=rna-XR_003948642.2;Dbxref=GeneID:209462,GenBank:XR_003948642.2,MGI:MGI:2446110;gbkey=misc_RNA;gene=Hace1;product=HECT domain and ankyrin repeat containing%2C E3 ubiquitin protein ligase 1%2C transcript variant X17;transcript_id=XR_003948642.2;extra_copy_number=0
CM058250.1	Liftoff	exon	52537793	52537875	.	+	.	ID=exon-XR_003948642.2-7;Parent=rna-XR_003948642.2;Dbxref=GeneID:209462,GenBank:XR_003948642.2,MGI:MGI:2446110;gbkey=misc_RNA;gene=Hace1;product=HECT domain and ankyrin repeat containing%2C E3 ubiquitin protein ligase 1%2C transcript variant X17;transcript_id=XR_003948642.2;extra_copy_number=0
CM058250.1	Liftoff	exon	52548063	52548159	.	+	.	ID=exon-XR_003948642.2-8;Parent=rna-XR_003948642.2;Dbxref=GeneID:209462,GenBank:XR_003948642.2,MGI:MGI:2446110;gbkey=misc_RNA;gene=Hace1;product=HECT domain and ankyrin repeat containing%2C E3 ubiquitin protein ligase 1%2C transcript variant X17;transcript_id=XR_003948642.2;extra_copy_number=0
CM058250.1	Liftoff	exon	52548326	52548427	.	+	.	ID=exon-XR_003948642.2-9;Parent=rna-XR_003948642.2;Dbxref=GeneID:209462,GenBank:XR_003948642.2,MGI:MGI:2446110;gbkey=misc_RNA;gene=Hace1;product=HECT domain and ankyrin repeat containing%2C E3 ubiquitin protein ligase 1%2C transcript variant X17;transcript_id=XR_003948642.2;extra_copy_number=0
CM058250.1	Liftoff	exon	52549353	52549459	.	+	.	ID=exon-XR_003948642.2-10;Parent=rna-XR_003948642.2;Dbxref=GeneID:209462,GenBank:XR_003948642.2,MGI:MGI:2446110;gbkey=misc_RNA;gene=Hace1;product=HECT domain and ankyrin repeat containing%2C E3 ubiquitin protein ligase 1%2C transcript variant X17;transcript_id=XR_003948642.2;extra_copy_number=0
CM058250.1	Liftoff	exon	52552062	52552212	.	+	.	ID=exon-XR_003948642.2-11;Parent=rna-XR_003948642.2;Dbxref=GeneID:209462,GenBank:XR_003948642.2,MGI:MGI:2446110;gbkey=misc_RNA;gene=Hace1;product=HECT domain and ankyrin repeat containing%2C E3 ubiquitin protein ligase 1%2C transcript variant X17;transcript_id=XR_003948642.2;extra_copy_number=0
CM058250.1	Liftoff	exon	52569822	52570156	.	+	.	ID=exon-XR_003948642.2-12;Parent=rna-XR_003948642.2;Dbxref=GeneID:209462,GenBank:XR_003948642.2,MGI:MGI:2446110;gbkey=misc_RNA;gene=Hace1;product=HECT domain and ankyrin repeat containing%2C E3 ubiquitin protein ligase 1%2C transcript variant X17;transcript_id=XR_003948642.2;extra_copy_number=0
CM058250.1	Liftoff	exon	52570608	52570676	.	+	.	ID=exon-XR_003948642.2-13;Parent=rna-XR_003948642.2;Dbxref=GeneID:209462,GenBank:XR_003948642.2,MGI:MGI:2446110;gbkey=misc_RNA;gene=Hace1;product=HECT domain and ankyrin repeat containing%2C E3 ubiquitin protein ligase 1%2C transcript variant X17;transcript_id=XR_003948642.2;extra_copy_number=0
CM058250.1	Liftoff	exon	52570915	52571002	.	+	.	ID=exon-XR_003948642.2-14;Parent=rna-XR_003948642.2;Dbxref=GeneID:209462,GenBank:XR_003948642.2,MGI:MGI:2446110;gbkey=misc_RNA;gene=Hace1;product=HECT domain and ankyrin repeat containing%2C E3 ubiquitin protein ligase 1%2C transcript variant X17;transcript_id=XR_003948642.2;extra_copy_number=0
CM058250.1	Liftoff	exon	52571804	52571915	.	+	.	ID=exon-XR_003948642.2-15;Parent=rna-XR_003948642.2;Dbxref=GeneID:209462,GenBank:XR_003948642.2,MGI:MGI:2446110;gbkey=misc_RNA;gene=Hace1;product=HECT domain and ankyrin repeat containing%2C E3 ubiquitin protein ligase 1%2C transcript variant X17;transcript_id=XR_003948642.2;extra_copy_number=0
CM058250.1	Liftoff	exon	52572028	52572112	.	+	.	ID=exon-XR_003948642.2-16;Parent=rna-XR_003948642.2;Dbxref=GeneID:209462,GenBank:XR_003948642.2,MGI:MGI:2446110;gbkey=misc_RNA;gene=Hace1;product=HECT domain and ankyrin repeat containing%2C E3 ubiquitin protein ligase 1%2C transcript variant X17;transcript_id=XR_003948642.2;extra_copy_number=0
CM058250.1	Liftoff	exon	52572250	52572337	.	+	.	ID=exon-XR_003948642.2-17;Parent=rna-XR_003948642.2;Dbxref=GeneID:209462,GenBank:XR_003948642.2,MGI:MGI:2446110;gbkey=misc_RNA;gene=Hace1;product=HECT domain and ankyrin repeat containing%2C E3 ubiquitin protein ligase 1%2C transcript variant X17;transcript_id=XR_003948642.2;extra_copy_number=0
CM058250.1	Liftoff	exon	52575857	52576006	.	+	.	ID=exon-XR_003948642.2-18;Parent=rna-XR_003948642.2;Dbxref=GeneID:209462,GenBank:XR_003948642.2,MGI:MGI:2446110;gbkey=misc_RNA;gene=Hace1;product=HECT domain and ankyrin repeat containing%2C E3 ubiquitin protein ligase 1%2C transcript variant X17;transcript_id=XR_003948642.2;extra_copy_number=0
CM058250.1	Liftoff	exon	52576543	52576739	.	+	.	ID=exon-XR_003948642.2-19;Parent=rna-XR_003948642.2;Dbxref=GeneID:209462,GenBank:XR_003948642.2,MGI:MGI:2446110;gbkey=misc_RNA;gene=Hace1;product=HECT domain and ankyrin repeat containing%2C E3 ubiquitin protein ligase 1%2C transcript variant X17;transcript_id=XR_003948642.2;extra_copy_number=0
CM058250.1	Liftoff	exon	52586078	52586209	.	+	.	ID=exon-XR_003948642.2-20;Parent=rna-XR_003948642.2;Dbxref=GeneID:209462,GenBank:XR_003948642.2,MGI:MGI:2446110;gbkey=misc_RNA;gene=Hace1;product=HECT domain and ankyrin repeat containing%2C E3 ubiquitin protein ligase 1%2C transcript variant X17;transcript_id=XR_003948642.2;extra_copy_number=0
CM058250.1	Liftoff	exon	52600055	52600153	.	+	.	ID=exon-XR_003948642.2-21;Parent=rna-XR_003948642.2;Dbxref=GeneID:209462,GenBank:XR_003948642.2,MGI:MGI:2446110;gbkey=misc_RNA;gene=Hace1;product=HECT domain and ankyrin repeat containing%2C E3 ubiquitin protein ligase 1%2C transcript variant X17;transcript_id=XR_003948642.2;extra_copy_number=0
CM058250.1	Liftoff	exon	52600432	52600502	.	+	.	ID=exon-XR_003948642.2-22;Parent=rna-XR_003948642.2;Dbxref=GeneID:209462,GenBank:XR_003948642.2,MGI:MGI:2446110;gbkey=misc_RNA;gene=Hace1;product=HECT domain and ankyrin repeat containing%2C E3 ubiquitin protein ligase 1%2C transcript variant X17;transcript_id=XR_003948642.2;extra_copy_number=0
CM058250.1	Liftoff	exon	52609363	52609476	.	+	.	ID=exon-XR_003948642.2-23;Parent=rna-XR_003948642.2;Dbxref=GeneID:209462,GenBank:XR_003948642.2,MGI:MGI:2446110;gbkey=misc_RNA;gene=Hace1;product=HECT domain and ankyrin repeat containing%2C E3 ubiquitin protein ligase 1%2C transcript variant X17;transcript_id=XR_003948642.2;extra_copy_number=0
CM058250.1	Liftoff	exon	52610916	52611499	.	+	.	ID=exon-XR_003948642.2-24;Parent=rna-XR_003948642.2;Dbxref=GeneID:209462,GenBank:XR_003948642.2,MGI:MGI:2446110;gbkey=misc_RNA;gene=Hace1;product=HECT domain and ankyrin repeat containing%2C E3 ubiquitin protein ligase 1%2C transcript variant X17;transcript_id=XR_003948642.2;extra_copy_number=0
CM058250.1	Liftoff	gene	52707205	52751515	.	+	.	ID=gene-D030045P18Rik;Dbxref=GeneID:320363,MGI:MGI:2443891;Name=D030045P18Rik;description=RIKEN cDNA D030045P18 gene;gbkey=Gene;gene=D030045P18Rik;gene_biotype=lncRNA;coverage=1.0;sequence_ID=1.0;extra_copy_number=0;copy_num_ID=gene-D030045P18Rik_0
CM058250.1	Liftoff	lnc_RNA	52707205	52751515	.	+	.	ID=rna-NR_040624.1;Parent=gene-D030045P18Rik;Dbxref=GeneID:320363,GenBank:NR_040624.1,MGI:MGI:2443891;Name=NR_040624.1;gbkey=ncRNA;gene=D030045P18Rik;product=RIKEN cDNA D030045P18 gene;transcript_id=NR_040624.1;extra_copy_number=0
CM058250.1	Liftoff	exon	52707205	52707457	.	+	.	ID=exon-NR_040624.1-1;Parent=rna-NR_040624.1;Dbxref=GeneID:320363,GenBank:NR_040624.1,MGI:MGI:2443891;gbkey=ncRNA;gene=D030045P18Rik;product=RIKEN cDNA D030045P18 gene;transcript_id=NR_040624.1;extra_copy_number=0
CM058250.1	Liftoff	exon	52728283	52728529	.	+	.	ID=exon-NR_040624.1-2;Parent=rna-NR_040624.1;Dbxref=GeneID:320363,GenBank:NR_040624.1,MGI:MGI:2443891;gbkey=ncRNA;gene=D030045P18Rik;product=RIKEN cDNA D030045P18 gene;transcript_id=NR_040624.1;extra_copy_number=0
CM058250.1	Liftoff	exon	52750124	52751515	.	+	.	ID=exon-NR_040624.1-3;Parent=rna-NR_040624.1;Dbxref=GeneID:320363,GenBank:NR_040624.1,MGI:MGI:2443891;gbkey=ncRNA;gene=D030045P18Rik;product=RIKEN cDNA D030045P18 gene;transcript_id=NR_040624.1;extra_copy_number=0
CM058250.1	Liftoff	match	52774676	52775653	.	+	.	ID=4b93a101-b903-454e-9555-b61196bd0e97;Target=NG_005522.5 1 977 +;assembly_bases_aln=977;assembly_bases_seq=977;bit_score=1819.3;blast_aligner=1;blast_score=977;common_component=0;e_value=0;filter_score=0;for_remapping=2;gap_count=0;hsp_percent_coverage=100;matchable_bases=977;matched_bases=977;num_ident=977;num_mismatch=0;pct_coverage=100;pct_coverage_hiqual=100;pct_identity_gap=100;pct_identity_gapopen_only=100;pct_identity_ungap=100;rank=1;weighted_identity=1;coverage=1.0;sequence_ID=0.998;extra_copy_number=0;copy_num_ID=4b93a101-b903-454e-9555-b61196bd0e97_0
CM058250.1	Liftoff	pseudogene	52774776	52775552	.	+	.	ID=gene-Gpx4-ps2;Dbxref=GeneID:664781,MGI:MGI:3779731;Name=Gpx4-ps2;description=glutathione peroxidase 4%2C pseudogene 2;gbkey=Gene;gene=Gpx4-ps2;gene_biotype=pseudogene;gene_synonym=664781,Gm7338,GPx-4,Gpx4,GSHPx-4,PHGPx;pseudo=true;coverage=1.0;sequence_ID=1.0;extra_copy_number=0;copy_num_ID=gene-Gpx4-ps2_0
CM058250.1	Liftoff	gene	52946644	52994123	.	+	.	ID=gene-Gm53626;Dbxref=GeneID:118567842,MGI:MGI:6722297;Name=Gm53626;description=predicted gene%2C 53626;gbkey=Gene;gene=Gm53626;gene_biotype=lncRNA;coverage=1.0;sequence_ID=1.0;extra_copy_number=0;copy_num_ID=gene-Gm53626_0
CM058250.1	Liftoff	lnc_RNA	52946644	52994123	.	+	.	ID=rna-XR_004936507.1;Parent=gene-Gm53626;Dbxref=GeneID:118567842,GenBank:XR_004936507.1,MGI:MGI:6722297;Name=XR_004936507.1;gbkey=ncRNA;gene=Gm53626;model_evidence=Supporting evidence includes similarity to: 1 EST%2C 5 long SRA reads%2C and 97%25 coverage of the annotated genomic feature by RNAseq alignments%2C including 1 sample with support for all annotated introns;product=predicted gene%2C 53626;transcript_id=XR_004936507.1;extra_copy_number=0
CM058250.1	Liftoff	exon	52946644	52946804	.	+	.	ID=exon-XR_004936507.1-1;Parent=rna-XR_004936507.1;Dbxref=GeneID:118567842,GenBank:XR_004936507.1,MGI:MGI:6722297;gbkey=ncRNA;gene=Gm53626;product=predicted gene%2C 53626;transcript_id=XR_004936507.1;extra_copy_number=0
CM058250.1	Liftoff	exon	52979992	52980200	.	+	.	ID=exon-XR_004936507.1-2;Parent=rna-XR_004936507.1;Dbxref=GeneID:118567842,GenBank:XR_004936507.1,MGI:MGI:6722297;gbkey=ncRNA;gene=Gm53626;product=predicted gene%2C 53626;transcript_id=XR_004936507.1;extra_copy_number=0
CM058250.1	Liftoff	exon	52989700	52989765	.	+	.	ID=exon-XR_004936507.1-3;Parent=rna-XR_004936507.1;Dbxref=GeneID:118567842,GenBank:XR_004936507.1,MGI:MGI:6722297;gbkey=ncRNA;gene=Gm53626;product=predicted gene%2C 53626;transcript_id=XR_004936507.1;extra_copy_number=0
CM058250.1	Liftoff	exon	52990230	52994123	.	+	.	ID=exon-XR_004936507.1-4;Parent=rna-XR_004936507.1;Dbxref=GeneID:118567842,GenBank:XR_004936507.1,MGI:MGI:6722297;gbkey=ncRNA;gene=Gm53626;product=predicted gene%2C 53626;transcript_id=XR_004936507.1;extra_copy_number=0
CM058250.1	Liftoff	gene	53128442	53137232	.	+	.	ID=gene-Gm35430;Dbxref=GeneID:102639008,MGI:MGI:5594589;Name=Gm35430;description=predicted gene%2C 35430;gbkey=Gene;gene=Gm35430;gene_biotype=lncRNA;coverage=1.0;sequence_ID=1.0;extra_copy_number=0;copy_num_ID=gene-Gm35430_0
CM058250.1	Liftoff	lnc_RNA	53128442	53137232	.	+	.	ID=rna-XR_380298.2;Parent=gene-Gm35430;Dbxref=GeneID:102639008,GenBank:XR_380298.2,MGI:MGI:5594589;Name=XR_380298.2;gbkey=ncRNA;gene=Gm35430;model_evidence=Supporting evidence includes similarity to: 100%25 coverage of the annotated genomic feature by RNAseq alignments%2C including 1 sample with support for all annotated introns;product=predicted gene%2C 35430%2C transcript variant X1;transcript_id=XR_380298.2;extra_copy_number=0
CM058250.1	Liftoff	exon	53128442	53128485	.	+	.	ID=exon-XR_380298.2-1;Parent=rna-XR_380298.2;Dbxref=GeneID:102639008,GenBank:XR_380298.2,MGI:MGI:5594589;gbkey=ncRNA;gene=Gm35430;product=predicted gene%2C 35430%2C transcript variant X1;transcript_id=XR_380298.2;extra_copy_number=0
CM058250.1	Liftoff	exon	53130574	53130676	.	+	.	ID=exon-XR_380298.2-2;Parent=rna-XR_380298.2;Dbxref=GeneID:102639008,GenBank:XR_380298.2,MGI:MGI:5594589;gbkey=ncRNA;gene=Gm35430;product=predicted gene%2C 35430%2C transcript variant X1;transcript_id=XR_380298.2;extra_copy_number=0
CM058250.1	Liftoff	exon	53131736	53131840	.	+	.	ID=exon-XR_380298.2-3;Parent=rna-XR_380298.2;Dbxref=GeneID:102639008,GenBank:XR_380298.2,MGI:MGI:5594589;gbkey=ncRNA;gene=Gm35430;product=predicted gene%2C 35430%2C transcript variant X1;transcript_id=XR_380298.2;extra_copy_number=0
CM058250.1	Liftoff	exon	53133986	53134036	.	+	.	ID=exon-XR_380298.2-4;Parent=rna-XR_380298.2;Dbxref=GeneID:102639008,GenBank:XR_380298.2,MGI:MGI:5594589;gbkey=ncRNA;gene=Gm35430;product=predicted gene%2C 35430%2C transcript variant X1;transcript_id=XR_380298.2;extra_copy_number=0
CM058250.1	Liftoff	exon	53134497	53134578	.	+	.	ID=exon-XR_380298.2-5;Parent=rna-XR_380298.2;Dbxref=GeneID:102639008,GenBank:XR_380298.2,MGI:MGI:5594589;gbkey=ncRNA;gene=Gm35430;product=predicted gene%2C 35430%2C transcript variant X1;transcript_id=XR_380298.2;extra_copy_number=0
CM058250.1	Liftoff	exon	53137143	53137232	.	+	.	ID=exon-XR_380298.2-6;Parent=rna-XR_380298.2;Dbxref=GeneID:102639008,GenBank:XR_380298.2,MGI:MGI:5594589;gbkey=ncRNA;gene=Gm35430;product=predicted gene%2C 35430%2C transcript variant X1;transcript_id=XR_380298.2;extra_copy_number=0
CM058250.1	Liftoff	lnc_RNA	53128766	53137232	.	+	.	ID=rna-XR_871630.1;Parent=gene-Gm35430;Dbxref=GeneID:102639008,GenBank:XR_871630.1,MGI:MGI:5594589;Name=XR_871630.1;gbkey=ncRNA;gene=Gm35430;model_evidence=Supporting evidence includes similarity to: 100%25 coverage of the annotated genomic feature by RNAseq alignments%2C including 1 sample with support for all annotated introns;product=predicted gene%2C 35430%2C transcript variant X2;transcript_id=XR_871630.1;extra_copy_number=0
CM058250.1	Liftoff	exon	53128766	53128800	.	+	.	ID=exon-XR_871630.1-1;Parent=rna-XR_871630.1;Dbxref=GeneID:102639008,GenBank:XR_871630.1,MGI:MGI:5594589;gbkey=ncRNA;gene=Gm35430;product=predicted gene%2C 35430%2C transcript variant X2;transcript_id=XR_871630.1;extra_copy_number=0
CM058250.1	Liftoff	exon	53130574	53130676	.	+	.	ID=exon-XR_871630.1-2;Parent=rna-XR_871630.1;Dbxref=GeneID:102639008,GenBank:XR_871630.1,MGI:MGI:5594589;gbkey=ncRNA;gene=Gm35430;product=predicted gene%2C 35430%2C transcript variant X2;transcript_id=XR_871630.1;extra_copy_number=0
CM058250.1	Liftoff	exon	53131736	53131840	.	+	.	ID=exon-XR_871630.1-3;Parent=rna-XR_871630.1;Dbxref=GeneID:102639008,GenBank:XR_871630.1,MGI:MGI:5594589;gbkey=ncRNA;gene=Gm35430;product=predicted gene%2C 35430%2C transcript variant X2;transcript_id=XR_871630.1;extra_copy_number=0
CM058250.1	Liftoff	exon	53133986	53134036	.	+	.	ID=exon-XR_871630.1-4;Parent=rna-XR_871630.1;Dbxref=GeneID:102639008,GenBank:XR_871630.1,MGI:MGI:5594589;gbkey=ncRNA;gene=Gm35430;product=predicted gene%2C 35430%2C transcript variant X2;transcript_id=XR_871630.1;extra_copy_number=0
CM058250.1	Liftoff	exon	53134497	53134578	.	+	.	ID=exon-XR_871630.1-5;Parent=rna-XR_871630.1;Dbxref=GeneID:102639008,GenBank:XR_871630.1,MGI:MGI:5594589;gbkey=ncRNA;gene=Gm35430;product=predicted gene%2C 35430%2C transcript variant X2;transcript_id=XR_871630.1;extra_copy_number=0
CM058250.1	Liftoff	exon	53137143	53137232	.	+	.	ID=exon-XR_871630.1-6;Parent=rna-XR_871630.1;Dbxref=GeneID:102639008,GenBank:XR_871630.1,MGI:MGI:5594589;gbkey=ncRNA;gene=Gm35430;product=predicted gene%2C 35430%2C transcript variant X2;transcript_id=XR_871630.1;extra_copy_number=0
CM058250.1	Liftoff	gene	53203295	53228091	.	+	.	ID=gene-Gm40640;Dbxref=GeneID:105245147,MGI:MGI:5623525;Name=Gm40640;description=predicted gene%2C 40640;gbkey=Gene;gene=Gm40640;gene_biotype=lncRNA;coverage=1.0;sequence_ID=1.0;extra_copy_number=0;copy_num_ID=gene-Gm40640_0
CM058250.1	Liftoff	lnc_RNA	53203295	53228091	.	+	.	ID=rna-XR_871631.1;Parent=gene-Gm40640;Dbxref=GeneID:105245147,GenBank:XR_871631.1,MGI:MGI:5623525;Name=XR_871631.1;gbkey=ncRNA;gene=Gm40640;model_evidence=Supporting evidence includes similarity to: 100%25 coverage of the annotated genomic feature by RNAseq alignments%2C including 2 samples with support for all annotated introns;product=predicted gene%2C 40640;transcript_id=XR_871631.1;extra_copy_number=0
CM058250.1	Liftoff	exon	53203295	53203383	.	+	.	ID=exon-XR_871631.1-1;Parent=rna-XR_871631.1;Dbxref=GeneID:105245147,GenBank:XR_871631.1,MGI:MGI:5623525;gbkey=ncRNA;gene=Gm40640;product=predicted gene%2C 40640;transcript_id=XR_871631.1;extra_copy_number=0
CM058250.1	Liftoff	exon	53218984	53219145	.	+	.	ID=exon-XR_871631.1-2;Parent=rna-XR_871631.1;Dbxref=GeneID:105245147,GenBank:XR_871631.1,MGI:MGI:5623525;gbkey=ncRNA;gene=Gm40640;product=predicted gene%2C 40640;transcript_id=XR_871631.1;extra_copy_number=0
CM058250.1	Liftoff	exon	53224086	53228091	.	+	.	ID=exon-XR_871631.1-3;Parent=rna-XR_871631.1;Dbxref=GeneID:105245147,GenBank:XR_871631.1,MGI:MGI:5623525;gbkey=ncRNA;gene=Gm40640;product=predicted gene%2C 40640;transcript_id=XR_871631.1;extra_copy_number=0
CM058250.1	Liftoff	gene	53277242	53277348	.	+	.	ID=gene-Gm25740;Dbxref=GeneID:115487573,MGI:MGI:5455517;Name=Gm25740;description=predicted gene%2C 25740;gbkey=Gene;gene=Gm25740;gene_biotype=snRNA;coverage=1.0;sequence_ID=1.0;extra_copy_number=0;copy_num_ID=gene-Gm25740_0
CM058250.1	Liftoff	snRNA	53277242	53277348	.	+	.	ID=rna-XR_004936655.1;Parent=gene-Gm25740;Dbxref=GeneID:115487573,RFAM:RF00026,GenBank:XR_004936655.1,MGI:MGI:5455517;Name=XR_004936655.1;gbkey=ncRNA;gene=Gm25740;inference=COORDINATES: profile:INFERNAL:1.1.1;product=U6 spliceosomal RNA;transcript_id=XR_004936655.1;extra_copy_number=0
CM058250.1	Liftoff	exon	53277242	53277348	.	+	.	ID=exon-XR_004936655.1-1;Parent=rna-XR_004936655.1;Dbxref=GeneID:115487573,RFAM:RF00026,GenBank:XR_004936655.1,MGI:MGI:5455517;gbkey=ncRNA;gene=Gm25740;inference=COORDINATES: profile:INFERNAL:1.1.1;product=U6 spliceosomal RNA;transcript_id=XR_004936655.1;extra_copy_number=0
CM058250.1	Liftoff	gene	53558189	53558319	.	-	.	ID=gene-Gm23481;Dbxref=GeneID:115485750,MGI:MGI:5453258;Name=Gm23481;description=predicted gene%2C 23481;gbkey=Gene;gene=Gm23481;gene_biotype=snoRNA;coverage=1.0;sequence_ID=1.0;extra_copy_number=0;copy_num_ID=gene-Gm23481_0
CM058250.1	Liftoff	snoRNA	53558189	53558319	.	-	.	ID=rna-XR_004936603.1;Parent=gene-Gm23481;Dbxref=GeneID:115485750,RFAM:RF00560,GenBank:XR_004936603.1,MGI:MGI:5453258;Name=XR_004936603.1;gbkey=ncRNA;gene=Gm23481;inference=COORDINATES: profile:INFERNAL:1.1.1;product=small nucleolar RNA SNORA17;transcript_id=XR_004936603.1;extra_copy_number=0
CM058250.1	Liftoff	exon	53558189	53558319	.	-	.	ID=exon-XR_004936603.1-1;Parent=rna-XR_004936603.1;Dbxref=GeneID:115485750,RFAM:RF00560,GenBank:XR_004936603.1,MGI:MGI:5453258;gbkey=ncRNA;gene=Gm23481;inference=COORDINATES: profile:INFERNAL:1.1.1;product=small nucleolar RNA SNORA17;transcript_id=XR_004936603.1;extra_copy_number=0
CM058250.1	Liftoff	pseudogene	53569825	53570472	.	+	.	ID=gene-Gm19994;Dbxref=GeneID:100503976,MGI:MGI:5012179;Name=Gm19994;description=predicted gene%2C 19994;gbkey=Gene;gene=Gm19994;gene_biotype=pseudogene;pseudo=true;coverage=1.0;sequence_ID=1.0;extra_copy_number=0;copy_num_ID=gene-Gm19994_0
CM058250.1	Liftoff	exon	53569825	53569949	.	+	.	ID=id-Gm19994;Parent=gene-Gm19994;Dbxref=GeneID:100503976,MGI:MGI:5012179;gbkey=exon;gene=Gm19994;model_evidence=Supporting evidence includes similarity to: 1 Protein;pseudo=true;extra_copy_number=0
CM058250.1	Liftoff	exon	53570075	53570472	.	+	.	ID=id-Gm19994-2;Parent=gene-Gm19994;Dbxref=GeneID:100503976,MGI:MGI:5012179;gbkey=exon;gene=Gm19994;model_evidence=Supporting evidence includes similarity to: 1 Protein;pseudo=true;extra_copy_number=0
CM058250.1	Liftoff	gene	53738031	53738192	.	-	.	ID=gene-Gm25650;Dbxref=GeneID:115487529,MGI:MGI:5455427;Name=Gm25650;description=predicted gene%2C 25650;gbkey=Gene;gene=Gm25650;gene_biotype=snRNA;coverage=1.0;sequence_ID=1.0;extra_copy_number=0;copy_num_ID=gene-Gm25650_0
CM058250.1	Liftoff	snRNA	53738031	53738192	.	-	.	ID=rna-XR_004936596.1;Parent=gene-Gm25650;Dbxref=GeneID:115487529,RFAM:RF00003,GenBank:XR_004936596.1,MGI:MGI:5455427;Name=XR_004936596.1;gbkey=ncRNA;gene=Gm25650;inference=COORDINATES: profile:INFERNAL:1.1.1;product=U1 spliceosomal RNA;transcript_id=XR_004936596.1;extra_copy_number=0
CM058250.1	Liftoff	exon	53738031	53738192	.	-	.	ID=exon-XR_004936596.1-1;Parent=rna-XR_004936596.1;Dbxref=GeneID:115487529,RFAM:RF00003,GenBank:XR_004936596.1,MGI:MGI:5455427;gbkey=ncRNA;gene=Gm25650;inference=COORDINATES: profile:INFERNAL:1.1.1;product=U1 spliceosomal RNA;transcript_id=XR_004936596.1;extra_copy_number=0
CM058250.1	Liftoff	gene	53911375	53934472	.	-	.	ID=gene-Gm35552;Dbxref=GeneID:102639181,MGI:MGI:5594711;Name=Gm35552;description=predicted gene%2C 35552;gbkey=Gene;gene=Gm35552;gene_biotype=lncRNA;coverage=1.0;sequence_ID=1.0;extra_copy_number=0;copy_num_ID=gene-Gm35552_0
CM058250.1	Liftoff	lnc_RNA	53911375	53934472	.	-	.	ID=rna-XR_003948867.2;Parent=gene-Gm35552;Dbxref=GeneID:102639181,GenBank:XR_003948867.2,MGI:MGI:5594711;Name=XR_003948867.2;gbkey=ncRNA;gene=Gm35552;model_evidence=Supporting evidence includes similarity to: 100%25 coverage of the annotated genomic feature by RNAseq alignments%2C including 5 samples with support for all annotated introns;product=predicted gene%2C 35552;transcript_id=XR_003948867.2;extra_copy_number=0
CM058250.1	Liftoff	exon	53911375	53912036	.	-	.	ID=exon-XR_003948867.2-3;Parent=rna-XR_003948867.2;Dbxref=GeneID:102639181,GenBank:XR_003948867.2,MGI:MGI:5594711;gbkey=ncRNA;gene=Gm35552;product=predicted gene%2C 35552;transcript_id=XR_003948867.2;extra_copy_number=0
CM058250.1	Liftoff	exon	53916340	53916440	.	-	.	ID=exon-XR_003948867.2-2;Parent=rna-XR_003948867.2;Dbxref=GeneID:102639181,GenBank:XR_003948867.2,MGI:MGI:5594711;gbkey=ncRNA;gene=Gm35552;product=predicted gene%2C 35552;transcript_id=XR_003948867.2;extra_copy_number=0
CM058250.1	Liftoff	exon	53934160	53934472	.	-	.	ID=exon-XR_003948867.2-1;Parent=rna-XR_003948867.2;Dbxref=GeneID:102639181,GenBank:XR_003948867.2,MGI:MGI:5594711;gbkey=ncRNA;gene=Gm35552;product=predicted gene%2C 35552;transcript_id=XR_003948867.2;extra_copy_number=0
CM058250.1	Liftoff	pseudogene	53980055	53991561	.	+	.	ID=gene-Gm3442;Dbxref=GeneID:100041632,MGI:MGI:3781619;Name=Gm3442;description=predicted gene 3442;gbkey=Gene;gene=Gm3442;gene_biotype=pseudogene;pseudo=true;coverage=1.0;sequence_ID=1.0;extra_copy_number=0;copy_num_ID=gene-Gm3442_0
CM058250.1	Liftoff	exon	53980055	53980996	.	+	.	ID=id-Gm3442;Parent=gene-Gm3442;Dbxref=GeneID:100041632,MGI:MGI:3781619;gbkey=exon;gene=Gm3442;model_evidence=Supporting evidence includes similarity to: 14 Proteins;pseudo=true;extra_copy_number=0
CM058250.1	Liftoff	exon	53991509	53991561	.	+	.	ID=id-Gm3442-2;Parent=gene-Gm3442;Dbxref=GeneID:100041632,MGI:MGI:3781619;gbkey=exon;gene=Gm3442;model_evidence=Supporting evidence includes similarity to: 14 Proteins;pseudo=true;extra_copy_number=0
CM058250.1	Liftoff	match	54204491	54206495	.	+	.	ID=45c3de57-9e3d-4639-8eda-59376262e04c;Target=NG_018798.1 1 2005 -;assembly_bases_aln=2005;assembly_bases_seq=2005;bit_score=3732.49;blast_aligner=1;blast_score=2005;common_component=0;e_value=0;filter_score=0;for_remapping=2;gap_count=0;hsp_percent_coverage=100;matchable_bases=2005;matched_bases=2005;num_ident=2005;num_mismatch=0;pct_coverage=100;pct_coverage_hiqual=100;pct_identity_gap=100;pct_identity_gapopen_only=100;pct_identity_ungap=100;rank=1;weighted_identity=1;coverage=1.0;sequence_ID=1.0;extra_copy_number=0;copy_num_ID=45c3de57-9e3d-4639-8eda-59376262e04c_0
CM058250.1	Liftoff	pseudogene	54204591	54206395	.	-	.	ID=gene-Gm19137;Dbxref=GeneID:100418319,MGI:MGI:5011322;Name=Gm19137;description=predicted gene%2C 19137;gbkey=Gene;gene=Gm19137;gene_biotype=pseudogene;pseudo=true;coverage=1.0;sequence_ID=1.0;extra_copy_number=0;copy_num_ID=gene-Gm19137_0
CM058250.1	Liftoff	match	54223769	54225834	.	+	.	ID=2f85b235-14b5-4e31-afcb-6972c92d231e;Target=NG_007308.2 1 2066 -;assembly_bases_aln=2066;assembly_bases_seq=2066;bit_score=3846.01;blast_aligner=1;blast_score=2066;common_component=0;e_value=0;filter_score=0;for_remapping=2;gap_count=0;hsp_percent_coverage=100;matchable_bases=2066;matched_bases=2066;num_ident=2066;num_mismatch=0;pct_coverage=100;pct_coverage_hiqual=100;pct_identity_gap=100;pct_identity_gapopen_only=100;pct_identity_ungap=100;rank=1;weighted_identity=1;coverage=1.0;sequence_ID=1.0;extra_copy_number=0;copy_num_ID=2f85b235-14b5-4e31-afcb-6972c92d231e_0
CM058250.1	Liftoff	pseudogene	54223869	54225734	.	-	.	ID=gene-Gm9068;Dbxref=GeneID:668252,MGI:MGI:3644660;Name=Gm9068;description=predicted gene 9068;gbkey=Gene;gene=Gm9068;gene_biotype=pseudogene;gene_synonym=EG668252;pseudo=true;coverage=1.0;sequence_ID=1.0;extra_copy_number=0;copy_num_ID=gene-Gm9068_0
CM058250.1	Liftoff	gene	55519279	55519413	.	-	.	ID=gene-Gm24256;Dbxref=GeneID:115487548,MGI:MGI:5454033;Name=Gm24256;description=predicted gene%2C 24256;gbkey=Gene;gene=Gm24256;gene_biotype=snRNA;coverage=1.0;sequence_ID=1.0;extra_copy_number=0;copy_num_ID=gene-Gm24256_0
CM058250.1	Liftoff	snRNA	55519279	55519413	.	-	.	ID=rna-XR_004936627.1;Parent=gene-Gm24256;Dbxref=GeneID:115487548,RFAM:RF00015,GenBank:XR_004936627.1,MGI:MGI:5454033;Name=XR_004936627.1;gbkey=ncRNA;gene=Gm24256;inference=COORDINATES: profile:INFERNAL:1.1.1;product=U4 spliceosomal RNA;transcript_id=XR_004936627.1;extra_copy_number=0
CM058250.1	Liftoff	exon	55519279	55519413	.	-	.	ID=exon-XR_004936627.1-1;Parent=rna-XR_004936627.1;Dbxref=GeneID:115487548,RFAM:RF00015,GenBank:XR_004936627.1,MGI:MGI:5454033;gbkey=ncRNA;gene=Gm24256;inference=COORDINATES: profile:INFERNAL:1.1.1;product=U4 spliceosomal RNA;transcript_id=XR_004936627.1;extra_copy_number=0
CM058250.1	Liftoff	pseudogene	55754449	55755549	.	+	.	ID=gene-Gm3473;Dbxref=GeneID:100041689,MGI:MGI:3781649;Name=Gm3473;description=predicted gene 3473;gbkey=Gene;gene=Gm3473;gene_biotype=pseudogene;pseudo=true;coverage=1.0;sequence_ID=1.0;extra_copy_number=0;copy_num_ID=gene-Gm3473_0
CM058250.1	Liftoff	exon	55754449	55755549	.	+	.	ID=id-Gm3473;Parent=gene-Gm3473;Dbxref=GeneID:100041689,MGI:MGI:3781649;gbkey=exon;gene=Gm3473;model_evidence=Supporting evidence includes similarity to: 41 Proteins%2C and 10%25 coverage of the annotated genomic feature by RNAseq alignments;pseudo=true;extra_copy_number=0
CM058250.1	Liftoff	gene	55995735	56692644	.	-	.	ID=gene-Grik2;Dbxref=GeneID:14806,MGI:MGI:95815;Name=Grik2;description=glutamate receptor%2C ionotropic%2C kainate 2 (beta 2);gbkey=Gene;gene=Grik2;gene_biotype=protein_coding;gene_synonym=C130030K03Rik,GluK2,Glur-6,Glur6,Glurbeta2;coverage=1.0;sequence_ID=0.999;valid_ORFs=13;extra_copy_number=0;copy_num_ID=gene-Grik2_0
CM058250.1	Liftoff	mRNA	55995735	56690971	.	-	.	ID=rna-NM_001111268.3;Parent=gene-Grik2;Dbxref=GeneID:14806,GenBank:NM_001111268.3,MGI:MGI:95815;Name=NM_001111268.3;gbkey=mRNA;gene=Grik2;product=glutamate receptor%2C ionotropic%2C kainate 2 (beta 2)%2C transcript variant 1;tag=RefSeq Select;transcript_id=NM_001111268.3;matches_ref_protein=True;valid_ORF=True;extra_copy_number=0
CM058250.1	Liftoff	exon	55995735	56003327	.	-	.	ID=exon-NM_001111268.3-17;Parent=rna-NM_001111268.3;Dbxref=GeneID:14806,GenBank:NM_001111268.3,MGI:MGI:95815;gbkey=mRNA;gene=Grik2;product=glutamate receptor%2C ionotropic%2C kainate 2 (beta 2)%2C transcript variant 1;tag=RefSeq Select;transcript_id=NM_001111268.3;extra_copy_number=0
CM058250.1	Liftoff	exon	56015425	56015675	.	-	.	ID=exon-NM_001111268.3-16;Parent=rna-NM_001111268.3;Dbxref=GeneID:14806,GenBank:NM_001111268.3,MGI:MGI:95815;gbkey=mRNA;gene=Grik2;product=glutamate receptor%2C ionotropic%2C kainate 2 (beta 2)%2C transcript variant 1;tag=RefSeq Select;transcript_id=NM_001111268.3;extra_copy_number=0
CM058250.1	Liftoff	exon	56034751	56034976	.	-	.	ID=exon-NM_001111268.3-15;Parent=rna-NM_001111268.3;Dbxref=GeneID:14806,GenBank:NM_001111268.3,MGI:MGI:95815;gbkey=mRNA;gene=Grik2;product=glutamate receptor%2C ionotropic%2C kainate 2 (beta 2)%2C transcript variant 1;tag=RefSeq Select;transcript_id=NM_001111268.3;extra_copy_number=0
CM058250.1	Liftoff	exon	56142681	56142898	.	-	.	ID=exon-NM_001111268.3-14;Parent=rna-NM_001111268.3;Dbxref=GeneID:14806,GenBank:NM_001111268.3,MGI:MGI:95815;gbkey=mRNA;gene=Grik2;product=glutamate receptor%2C ionotropic%2C kainate 2 (beta 2)%2C transcript variant 1;tag=RefSeq Select;transcript_id=NM_001111268.3;extra_copy_number=0
CM058250.1	Liftoff	exon	56146427	56146545	.	-	.	ID=exon-NM_001111268.3-13;Parent=rna-NM_001111268.3;Dbxref=GeneID:14806,GenBank:NM_001111268.3,MGI:MGI:95815;gbkey=mRNA;gene=Grik2;product=glutamate receptor%2C ionotropic%2C kainate 2 (beta 2)%2C transcript variant 1;tag=RefSeq Select;transcript_id=NM_001111268.3;extra_copy_number=0
CM058250.1	Liftoff	exon	56174844	56175067	.	-	.	ID=exon-NM_001111268.3-12;Parent=rna-NM_001111268.3;Dbxref=GeneID:14806,GenBank:NM_001111268.3,MGI:MGI:95815;gbkey=mRNA;gene=Grik2;product=glutamate receptor%2C ionotropic%2C kainate 2 (beta 2)%2C transcript variant 1;tag=RefSeq Select;transcript_id=NM_001111268.3;extra_copy_number=0
CM058250.1	Liftoff	exon	56258013	56258219	.	-	.	ID=exon-NM_001111268.3-11;Parent=rna-NM_001111268.3;Dbxref=GeneID:14806,GenBank:NM_001111268.3,MGI:MGI:95815;gbkey=mRNA;gene=Grik2;product=glutamate receptor%2C ionotropic%2C kainate 2 (beta 2)%2C transcript variant 1;tag=RefSeq Select;transcript_id=NM_001111268.3;extra_copy_number=0
CM058250.1	Liftoff	exon	56306483	56306596	.	-	.	ID=exon-NM_001111268.3-10;Parent=rna-NM_001111268.3;Dbxref=GeneID:14806,GenBank:NM_001111268.3,MGI:MGI:95815;gbkey=mRNA;gene=Grik2;product=glutamate receptor%2C ionotropic%2C kainate 2 (beta 2)%2C transcript variant 1;tag=RefSeq Select;transcript_id=NM_001111268.3;extra_copy_number=0
CM058250.1	Liftoff	exon	56321814	56321921	.	-	.	ID=exon-NM_001111268.3-9;Parent=rna-NM_001111268.3;Dbxref=GeneID:14806,GenBank:NM_001111268.3,MGI:MGI:95815;gbkey=mRNA;gene=Grik2;product=glutamate receptor%2C ionotropic%2C kainate 2 (beta 2)%2C transcript variant 1;tag=RefSeq Select;transcript_id=NM_001111268.3;extra_copy_number=0
CM058250.1	Liftoff	exon	56324675	56324818	.	-	.	ID=exon-NM_001111268.3-8;Parent=rna-NM_001111268.3;Dbxref=GeneID:14806,GenBank:NM_001111268.3,MGI:MGI:95815;gbkey=mRNA;gene=Grik2;product=glutamate receptor%2C ionotropic%2C kainate 2 (beta 2)%2C transcript variant 1;tag=RefSeq Select;transcript_id=NM_001111268.3;extra_copy_number=0
CM058250.1	Liftoff	exon	56425848	56426021	.	-	.	ID=exon-NM_001111268.3-7;Parent=rna-NM_001111268.3;Dbxref=GeneID:14806,GenBank:NM_001111268.3,MGI:MGI:95815;gbkey=mRNA;gene=Grik2;product=glutamate receptor%2C ionotropic%2C kainate 2 (beta 2)%2C transcript variant 1;tag=RefSeq Select;transcript_id=NM_001111268.3;extra_copy_number=0
CM058250.1	Liftoff	exon	56430153	56430206	.	-	.	ID=exon-NM_001111268.3-6;Parent=rna-NM_001111268.3;Dbxref=GeneID:14806,GenBank:NM_001111268.3,MGI:MGI:95815;gbkey=mRNA;gene=Grik2;product=glutamate receptor%2C ionotropic%2C kainate 2 (beta 2)%2C transcript variant 1;tag=RefSeq Select;transcript_id=NM_001111268.3;extra_copy_number=0
CM058250.1	Liftoff	exon	56437485	56437666	.	-	.	ID=exon-NM_001111268.3-5;Parent=rna-NM_001111268.3;Dbxref=GeneID:14806,GenBank:NM_001111268.3,MGI:MGI:95815;gbkey=mRNA;gene=Grik2;product=glutamate receptor%2C ionotropic%2C kainate 2 (beta 2)%2C transcript variant 1;tag=RefSeq Select;transcript_id=NM_001111268.3;extra_copy_number=0
CM058250.1	Liftoff	exon	56475741	56475998	.	-	.	ID=exon-NM_001111268.3-4;Parent=rna-NM_001111268.3;Dbxref=GeneID:14806,GenBank:NM_001111268.3,MGI:MGI:95815;gbkey=mRNA;gene=Grik2;product=glutamate receptor%2C ionotropic%2C kainate 2 (beta 2)%2C transcript variant 1;tag=RefSeq Select;transcript_id=NM_001111268.3;extra_copy_number=0
CM058250.1	Liftoff	exon	56480316	56480483	.	-	.	ID=exon-NM_001111268.3-3;Parent=rna-NM_001111268.3;Dbxref=GeneID:14806,GenBank:NM_001111268.3,MGI:MGI:95815;gbkey=mRNA;gene=Grik2;product=glutamate receptor%2C ionotropic%2C kainate 2 (beta 2)%2C transcript variant 1;tag=RefSeq Select;transcript_id=NM_001111268.3;extra_copy_number=0
CM058250.1	Liftoff	exon	56685358	56685758	.	-	.	ID=exon-NM_001111268.3-2;Parent=rna-NM_001111268.3;Dbxref=GeneID:14806,GenBank:NM_001111268.3,MGI:MGI:95815;gbkey=mRNA;gene=Grik2;product=glutamate receptor%2C ionotropic%2C kainate 2 (beta 2)%2C transcript variant 1;tag=RefSeq Select;transcript_id=NM_001111268.3;extra_copy_number=0
CM058250.1	Liftoff	exon	56690845	56690971	.	-	.	ID=exon-NM_001111268.3-1;Parent=rna-NM_001111268.3;Dbxref=GeneID:14806,GenBank:NM_001111268.3,MGI:MGI:95815;gbkey=mRNA;gene=Grik2;product=glutamate receptor%2C ionotropic%2C kainate 2 (beta 2)%2C transcript variant 1;tag=RefSeq Select;transcript_id=NM_001111268.3;extra_copy_number=0
CM058250.1	Liftoff	CDS	56003163	56003327	.	-	.	ID=cds-NP_001104738.2;Parent=rna-NM_001111268.3;Dbxref=CCDS:CCDS48554.1,GeneID:14806,GenBank:NP_001104738.2,MGI:MGI:95815;Name=NP_001104738.2;Note=isoform 1 precursor is encoded by transcript variant 1;gbkey=CDS;gene=Grik2;product=glutamate receptor ionotropic%2C kainate 2 isoform 1 precursor;protein_id=NP_001104738.2;tag=RefSeq Select;extra_copy_number=0
CM058250.1	Liftoff	CDS	56015425	56015675	.	-	.	ID=cds-NP_001104738.2;Parent=rna-NM_001111268.3;Dbxref=CCDS:CCDS48554.1,GeneID:14806,GenBank:NP_001104738.2,MGI:MGI:95815;Name=NP_001104738.2;Note=isoform 1 precursor is encoded by transcript variant 1;gbkey=CDS;gene=Grik2;product=glutamate receptor ionotropic%2C kainate 2 isoform 1 precursor;protein_id=NP_001104738.2;tag=RefSeq Select;extra_copy_number=0
CM058250.1	Liftoff	CDS	56034751	56034976	.	-	.	ID=cds-NP_001104738.2;Parent=rna-NM_001111268.3;Dbxref=CCDS:CCDS48554.1,GeneID:14806,GenBank:NP_001104738.2,MGI:MGI:95815;Name=NP_001104738.2;Note=isoform 1 precursor is encoded by transcript variant 1;gbkey=CDS;gene=Grik2;product=glutamate receptor ionotropic%2C kainate 2 isoform 1 precursor;protein_id=NP_001104738.2;tag=RefSeq Select;extra_copy_number=0
CM058250.1	Liftoff	CDS	56142681	56142898	.	-	.	ID=cds-NP_001104738.2;Parent=rna-NM_001111268.3;Dbxref=CCDS:CCDS48554.1,GeneID:14806,GenBank:NP_001104738.2,MGI:MGI:95815;Name=NP_001104738.2;Note=isoform 1 precursor is encoded by transcript variant 1;gbkey=CDS;gene=Grik2;product=glutamate receptor ionotropic%2C kainate 2 isoform 1 precursor;protein_id=NP_001104738.2;tag=RefSeq Select;extra_copy_number=0
CM058250.1	Liftoff	CDS	56146427	56146545	.	-	.	ID=cds-NP_001104738.2;Parent=rna-NM_001111268.3;Dbxref=CCDS:CCDS48554.1,GeneID:14806,GenBank:NP_001104738.2,MGI:MGI:95815;Name=NP_001104738.2;Note=isoform 1 precursor is encoded by transcript variant 1;gbkey=CDS;gene=Grik2;product=glutamate receptor ionotropic%2C kainate 2 isoform 1 precursor;protein_id=NP_001104738.2;tag=RefSeq Select;extra_copy_number=0
CM058250.1	Liftoff	CDS	56174844	56175067	.	-	.	ID=cds-NP_001104738.2;Parent=rna-NM_001111268.3;Dbxref=CCDS:CCDS48554.1,GeneID:14806,GenBank:NP_001104738.2,MGI:MGI:95815;Name=NP_001104738.2;Note=isoform 1 precursor is encoded by transcript variant 1;gbkey=CDS;gene=Grik2;product=glutamate receptor ionotropic%2C kainate 2 isoform 1 precursor;protein_id=NP_001104738.2;tag=RefSeq Select;extra_copy_number=0
CM058250.1	Liftoff	CDS	56258013	56258219	.	-	.	ID=cds-NP_001104738.2;Parent=rna-NM_001111268.3;Dbxref=CCDS:CCDS48554.1,GeneID:14806,GenBank:NP_001104738.2,MGI:MGI:95815;Name=NP_001104738.2;Note=isoform 1 precursor is encoded by transcript variant 1;gbkey=CDS;gene=Grik2;product=glutamate receptor ionotropic%2C kainate 2 isoform 1 precursor;protein_id=NP_001104738.2;tag=RefSeq Select;extra_copy_number=0
CM058250.1	Liftoff	CDS	56306483	56306596	.	-	.	ID=cds-NP_001104738.2;Parent=rna-NM_001111268.3;Dbxref=CCDS:CCDS48554.1,GeneID:14806,GenBank:NP_001104738.2,MGI:MGI:95815;Name=NP_001104738.2;Note=isoform 1 precursor is encoded by transcript variant 1;gbkey=CDS;gene=Grik2;product=glutamate receptor ionotropic%2C kainate 2 isoform 1 precursor;protein_id=NP_001104738.2;tag=RefSeq Select;extra_copy_number=0
CM058250.1	Liftoff	CDS	56321814	56321921	.	-	.	ID=cds-NP_001104738.2;Parent=rna-NM_001111268.3;Dbxref=CCDS:CCDS48554.1,GeneID:14806,GenBank:NP_001104738.2,MGI:MGI:95815;Name=NP_001104738.2;Note=isoform 1 precursor is encoded by transcript variant 1;gbkey=CDS;gene=Grik2;product=glutamate receptor ionotropic%2C kainate 2 isoform 1 precursor;protein_id=NP_001104738.2;tag=RefSeq Select;extra_copy_number=0
CM058250.1	Liftoff	CDS	56324675	56324818	.	-	.	ID=cds-NP_001104738.2;Parent=rna-NM_001111268.3;Dbxref=CCDS:CCDS48554.1,GeneID:14806,GenBank:NP_001104738.2,MGI:MGI:95815;Name=NP_001104738.2;Note=isoform 1 precursor is encoded by transcript variant 1;gbkey=CDS;gene=Grik2;product=glutamate receptor ionotropic%2C kainate 2 isoform 1 precursor;protein_id=NP_001104738.2;tag=RefSeq Select;extra_copy_number=0
CM058250.1	Liftoff	CDS	56425848	56426021	.	-	.	ID=cds-NP_001104738.2;Parent=rna-NM_001111268.3;Dbxref=CCDS:CCDS48554.1,GeneID:14806,GenBank:NP_001104738.2,MGI:MGI:95815;Name=NP_001104738.2;Note=isoform 1 precursor is encoded by transcript variant 1;gbkey=CDS;gene=Grik2;product=glutamate receptor ionotropic%2C kainate 2 isoform 1 precursor;protein_id=NP_001104738.2;tag=RefSeq Select;extra_copy_number=0
CM058250.1	Liftoff	CDS	56430153	56430206	.	-	.	ID=cds-NP_001104738.2;Parent=rna-NM_001111268.3;Dbxref=CCDS:CCDS48554.1,GeneID:14806,GenBank:NP_001104738.2,MGI:MGI:95815;Name=NP_001104738.2;Note=isoform 1 precursor is encoded by transcript variant 1;gbkey=CDS;gene=Grik2;product=glutamate receptor ionotropic%2C kainate 2 isoform 1 precursor;protein_id=NP_001104738.2;tag=RefSeq Select;extra_copy_number=0
CM058250.1	Liftoff	CDS	56437485	56437666	.	-	.	ID=cds-NP_001104738.2;Parent=rna-NM_001111268.3;Dbxref=CCDS:CCDS48554.1,GeneID:14806,GenBank:NP_001104738.2,MGI:MGI:95815;Name=NP_001104738.2;Note=isoform 1 precursor is encoded by transcript variant 1;gbkey=CDS;gene=Grik2;product=glutamate receptor ionotropic%2C kainate 2 isoform 1 precursor;protein_id=NP_001104738.2;tag=RefSeq Select;extra_copy_number=0
CM058250.1	Liftoff	CDS	56475741	56475998	.	-	.	ID=cds-NP_001104738.2;Parent=rna-NM_001111268.3;Dbxref=CCDS:CCDS48554.1,GeneID:14806,GenBank:NP_001104738.2,MGI:MGI:95815;Name=NP_001104738.2;Note=isoform 1 precursor is encoded by transcript variant 1;gbkey=CDS;gene=Grik2;product=glutamate receptor ionotropic%2C kainate 2 isoform 1 precursor;protein_id=NP_001104738.2;tag=RefSeq Select;extra_copy_number=0
CM058250.1	Liftoff	CDS	56480316	56480483	.	-	.	ID=cds-NP_001104738.2;Parent=rna-NM_001111268.3;Dbxref=CCDS:CCDS48554.1,GeneID:14806,GenBank:NP_001104738.2,MGI:MGI:95815;Name=NP_001104738.2;Note=isoform 1 precursor is encoded by transcript variant 1;gbkey=CDS;gene=Grik2;product=glutamate receptor ionotropic%2C kainate 2 isoform 1 precursor;protein_id=NP_001104738.2;tag=RefSeq Select;extra_copy_number=0
CM058250.1	Liftoff	CDS	56685358	56685472	.	-	.	ID=cds-NP_001104738.2;Parent=rna-NM_001111268.3;Dbxref=CCDS:CCDS48554.1,GeneID:14806,GenBank:NP_001104738.2,MGI:MGI:95815;Name=NP_001104738.2;Note=isoform 1 precursor is encoded by transcript variant 1;gbkey=CDS;gene=Grik2;product=glutamate receptor ionotropic%2C kainate 2 isoform 1 precursor;protein_id=NP_001104738.2;tag=RefSeq Select;extra_copy_number=0
CM058250.1	Liftoff	mRNA	55995735	56690127	.	-	.	ID=rna-NM_001358866.2;Parent=gene-Grik2;Dbxref=GeneID:14806,GenBank:NM_001358866.2,MGI:MGI:95815;Name=NM_001358866.2;gbkey=mRNA;gene=Grik2;product=glutamate receptor%2C ionotropic%2C kainate 2 (beta 2)%2C transcript variant 3;transcript_id=NM_001358866.2;matches_ref_protein=True;valid_ORF=True;extra_copy_number=0
CM058250.1	Liftoff	exon	55995735	56003327	.	-	.	ID=exon-NM_001358866.2-17;Parent=rna-NM_001358866.2;Dbxref=GeneID:14806,GenBank:NM_001358866.2,MGI:MGI:95815;gbkey=mRNA;gene=Grik2;product=glutamate receptor%2C ionotropic%2C kainate 2 (beta 2)%2C transcript variant 3;transcript_id=NM_001358866.2;extra_copy_number=0
CM058250.1	Liftoff	exon	56015425	56015675	.	-	.	ID=exon-NM_001358866.2-16;Parent=rna-NM_001358866.2;Dbxref=GeneID:14806,GenBank:NM_001358866.2,MGI:MGI:95815;gbkey=mRNA;gene=Grik2;product=glutamate receptor%2C ionotropic%2C kainate 2 (beta 2)%2C transcript variant 3;transcript_id=NM_001358866.2;extra_copy_number=0
CM058250.1	Liftoff	exon	56034751	56034976	.	-	.	ID=exon-NM_001358866.2-15;Parent=rna-NM_001358866.2;Dbxref=GeneID:14806,GenBank:NM_001358866.2,MGI:MGI:95815;gbkey=mRNA;gene=Grik2;product=glutamate receptor%2C ionotropic%2C kainate 2 (beta 2)%2C transcript variant 3;transcript_id=NM_001358866.2;extra_copy_number=0
CM058250.1	Liftoff	exon	56142681	56142898	.	-	.	ID=exon-NM_001358866.2-14;Parent=rna-NM_001358866.2;Dbxref=GeneID:14806,GenBank:NM_001358866.2,MGI:MGI:95815;gbkey=mRNA;gene=Grik2;product=glutamate receptor%2C ionotropic%2C kainate 2 (beta 2)%2C transcript variant 3;transcript_id=NM_001358866.2;extra_copy_number=0
CM058250.1	Liftoff	exon	56146427	56146545	.	-	.	ID=exon-NM_001358866.2-13;Parent=rna-NM_001358866.2;Dbxref=GeneID:14806,GenBank:NM_001358866.2,MGI:MGI:95815;gbkey=mRNA;gene=Grik2;product=glutamate receptor%2C ionotropic%2C kainate 2 (beta 2)%2C transcript variant 3;transcript_id=NM_001358866.2;extra_copy_number=0
CM058250.1	Liftoff	exon	56174844	56175067	.	-	.	ID=exon-NM_001358866.2-12;Parent=rna-NM_001358866.2;Dbxref=GeneID:14806,GenBank:NM_001358866.2,MGI:MGI:95815;gbkey=mRNA;gene=Grik2;product=glutamate receptor%2C ionotropic%2C kainate 2 (beta 2)%2C transcript variant 3;transcript_id=NM_001358866.2;extra_copy_number=0
CM058250.1	Liftoff	exon	56258013	56258219	.	-	.	ID=exon-NM_001358866.2-11;Parent=rna-NM_001358866.2;Dbxref=GeneID:14806,GenBank:NM_001358866.2,MGI:MGI:95815;gbkey=mRNA;gene=Grik2;product=glutamate receptor%2C ionotropic%2C kainate 2 (beta 2)%2C transcript variant 3;transcript_id=NM_001358866.2;extra_copy_number=0
CM058250.1	Liftoff	exon	56306483	56306596	.	-	.	ID=exon-NM_001358866.2-10;Parent=rna-NM_001358866.2;Dbxref=GeneID:14806,GenBank:NM_001358866.2,MGI:MGI:95815;gbkey=mRNA;gene=Grik2;product=glutamate receptor%2C ionotropic%2C kainate 2 (beta 2)%2C transcript variant 3;transcript_id=NM_001358866.2;extra_copy_number=0
CM058250.1	Liftoff	exon	56321814	56321921	.	-	.	ID=exon-NM_001358866.2-9;Parent=rna-NM_001358866.2;Dbxref=GeneID:14806,GenBank:NM_001358866.2,MGI:MGI:95815;gbkey=mRNA;gene=Grik2;product=glutamate receptor%2C ionotropic%2C kainate 2 (beta 2)%2C transcript variant 3;transcript_id=NM_001358866.2;extra_copy_number=0
CM058250.1	Liftoff	exon	56324675	56324818	.	-	.	ID=exon-NM_001358866.2-8;Parent=rna-NM_001358866.2;Dbxref=GeneID:14806,GenBank:NM_001358866.2,MGI:MGI:95815;gbkey=mRNA;gene=Grik2;product=glutamate receptor%2C ionotropic%2C kainate 2 (beta 2)%2C transcript variant 3;transcript_id=NM_001358866.2;extra_copy_number=0
CM058250.1	Liftoff	exon	56425848	56426021	.	-	.	ID=exon-NM_001358866.2-7;Parent=rna-NM_001358866.2;Dbxref=GeneID:14806,GenBank:NM_001358866.2,MGI:MGI:95815;gbkey=mRNA;gene=Grik2;product=glutamate receptor%2C ionotropic%2C kainate 2 (beta 2)%2C transcript variant 3;transcript_id=NM_001358866.2;extra_copy_number=0
CM058250.1	Liftoff	exon	56430153	56430206	.	-	.	ID=exon-NM_001358866.2-6;Parent=rna-NM_001358866.2;Dbxref=GeneID:14806,GenBank:NM_001358866.2,MGI:MGI:95815;gbkey=mRNA;gene=Grik2;product=glutamate receptor%2C ionotropic%2C kainate 2 (beta 2)%2C transcript variant 3;transcript_id=NM_001358866.2;extra_copy_number=0
CM058250.1	Liftoff	exon	56437485	56437666	.	-	.	ID=exon-NM_001358866.2-5;Parent=rna-NM_001358866.2;Dbxref=GeneID:14806,GenBank:NM_001358866.2,MGI:MGI:95815;gbkey=mRNA;gene=Grik2;product=glutamate receptor%2C ionotropic%2C kainate 2 (beta 2)%2C transcript variant 3;transcript_id=NM_001358866.2;extra_copy_number=0
CM058250.1	Liftoff	exon	56475741	56475998	.	-	.	ID=exon-NM_001358866.2-4;Parent=rna-NM_001358866.2;Dbxref=GeneID:14806,GenBank:NM_001358866.2,MGI:MGI:95815;gbkey=mRNA;gene=Grik2;product=glutamate receptor%2C ionotropic%2C kainate 2 (beta 2)%2C transcript variant 3;transcript_id=NM_001358866.2;extra_copy_number=0
CM058250.1	Liftoff	exon	56480316	56480483	.	-	.	ID=exon-NM_001358866.2-3;Parent=rna-NM_001358866.2;Dbxref=GeneID:14806,GenBank:NM_001358866.2,MGI:MGI:95815;gbkey=mRNA;gene=Grik2;product=glutamate receptor%2C ionotropic%2C kainate 2 (beta 2)%2C transcript variant 3;transcript_id=NM_001358866.2;extra_copy_number=0
CM058250.1	Liftoff	exon	56685358	56685758	.	-	.	ID=exon-NM_001358866.2-2;Parent=rna-NM_001358866.2;Dbxref=GeneID:14806,GenBank:NM_001358866.2,MGI:MGI:95815;gbkey=mRNA;gene=Grik2;product=glutamate receptor%2C ionotropic%2C kainate 2 (beta 2)%2C transcript variant 3;transcript_id=NM_001358866.2;extra_copy_number=0
CM058250.1	Liftoff	exon	56690012	56690127	.	-	.	ID=exon-NM_001358866.2-1;Parent=rna-NM_001358866.2;Dbxref=GeneID:14806,GenBank:NM_001358866.2,MGI:MGI:95815;gbkey=mRNA;gene=Grik2;product=glutamate receptor%2C ionotropic%2C kainate 2 (beta 2)%2C transcript variant 3;transcript_id=NM_001358866.2;extra_copy_number=0
CM058250.1	Liftoff	CDS	56003163	56003327	.	-	.	ID=cds-NP_001345795.2;Parent=rna-NM_001358866.2;Dbxref=CCDS:CCDS48554.1,GeneID:14806,GenBank:NP_001345795.2,MGI:MGI:95815;Name=NP_001345795.2;Note=isoform 1 precursor is encoded by transcript variant 3;gbkey=CDS;gene=Grik2;product=glutamate receptor ionotropic%2C kainate 2 isoform 1 precursor;protein_id=NP_001345795.2;extra_copy_number=0
CM058250.1	Liftoff	CDS	56015425	56015675	.	-	.	ID=cds-NP_001345795.2;Parent=rna-NM_001358866.2;Dbxref=CCDS:CCDS48554.1,GeneID:14806,GenBank:NP_001345795.2,MGI:MGI:95815;Name=NP_001345795.2;Note=isoform 1 precursor is encoded by transcript variant 3;gbkey=CDS;gene=Grik2;product=glutamate receptor ionotropic%2C kainate 2 isoform 1 precursor;protein_id=NP_001345795.2;extra_copy_number=0
CM058250.1	Liftoff	CDS	56034751	56034976	.	-	.	ID=cds-NP_001345795.2;Parent=rna-NM_001358866.2;Dbxref=CCDS:CCDS48554.1,GeneID:14806,GenBank:NP_001345795.2,MGI:MGI:95815;Name=NP_001345795.2;Note=isoform 1 precursor is encoded by transcript variant 3;gbkey=CDS;gene=Grik2;product=glutamate receptor ionotropic%2C kainate 2 isoform 1 precursor;protein_id=NP_001345795.2;extra_copy_number=0
CM058250.1	Liftoff	CDS	56142681	56142898	.	-	.	ID=cds-NP_001345795.2;Parent=rna-NM_001358866.2;Dbxref=CCDS:CCDS48554.1,GeneID:14806,GenBank:NP_001345795.2,MGI:MGI:95815;Name=NP_001345795.2;Note=isoform 1 precursor is encoded by transcript variant 3;gbkey=CDS;gene=Grik2;product=glutamate receptor ionotropic%2C kainate 2 isoform 1 precursor;protein_id=NP_001345795.2;extra_copy_number=0
CM058250.1	Liftoff	CDS	56146427	56146545	.	-	.	ID=cds-NP_001345795.2;Parent=rna-NM_001358866.2;Dbxref=CCDS:CCDS48554.1,GeneID:14806,GenBank:NP_001345795.2,MGI:MGI:95815;Name=NP_001345795.2;Note=isoform 1 precursor is encoded by transcript variant 3;gbkey=CDS;gene=Grik2;product=glutamate receptor ionotropic%2C kainate 2 isoform 1 precursor;protein_id=NP_001345795.2;extra_copy_number=0
CM058250.1	Liftoff	CDS	56174844	56175067	.	-	.	ID=cds-NP_001345795.2;Parent=rna-NM_001358866.2;Dbxref=CCDS:CCDS48554.1,GeneID:14806,GenBank:NP_001345795.2,MGI:MGI:95815;Name=NP_001345795.2;Note=isoform 1 precursor is encoded by transcript variant 3;gbkey=CDS;gene=Grik2;product=glutamate receptor ionotropic%2C kainate 2 isoform 1 precursor;protein_id=NP_001345795.2;extra_copy_number=0
CM058250.1	Liftoff	CDS	56258013	56258219	.	-	.	ID=cds-NP_001345795.2;Parent=rna-NM_001358866.2;Dbxref=CCDS:CCDS48554.1,GeneID:14806,GenBank:NP_001345795.2,MGI:MGI:95815;Name=NP_001345795.2;Note=isoform 1 precursor is encoded by transcript variant 3;gbkey=CDS;gene=Grik2;product=glutamate receptor ionotropic%2C kainate 2 isoform 1 precursor;protein_id=NP_001345795.2;extra_copy_number=0
CM058250.1	Liftoff	CDS	56306483	56306596	.	-	.	ID=cds-NP_001345795.2;Parent=rna-NM_001358866.2;Dbxref=CCDS:CCDS48554.1,GeneID:14806,GenBank:NP_001345795.2,MGI:MGI:95815;Name=NP_001345795.2;Note=isoform 1 precursor is encoded by transcript variant 3;gbkey=CDS;gene=Grik2;product=glutamate receptor ionotropic%2C kainate 2 isoform 1 precursor;protein_id=NP_001345795.2;extra_copy_number=0
CM058250.1	Liftoff	CDS	56321814	56321921	.	-	.	ID=cds-NP_001345795.2;Parent=rna-NM_001358866.2;Dbxref=CCDS:CCDS48554.1,GeneID:14806,GenBank:NP_001345795.2,MGI:MGI:95815;Name=NP_001345795.2;Note=isoform 1 precursor is encoded by transcript variant 3;gbkey=CDS;gene=Grik2;product=glutamate receptor ionotropic%2C kainate 2 isoform 1 precursor;protein_id=NP_001345795.2;extra_copy_number=0
CM058250.1	Liftoff	CDS	56324675	56324818	.	-	.	ID=cds-NP_001345795.2;Parent=rna-NM_001358866.2;Dbxref=CCDS:CCDS48554.1,GeneID:14806,GenBank:NP_001345795.2,MGI:MGI:95815;Name=NP_001345795.2;Note=isoform 1 precursor is encoded by transcript variant 3;gbkey=CDS;gene=Grik2;product=glutamate receptor ionotropic%2C kainate 2 isoform 1 precursor;protein_id=NP_001345795.2;extra_copy_number=0
CM058250.1	Liftoff	CDS	56425848	56426021	.	-	.	ID=cds-NP_001345795.2;Parent=rna-NM_001358866.2;Dbxref=CCDS:CCDS48554.1,GeneID:14806,GenBank:NP_001345795.2,MGI:MGI:95815;Name=NP_001345795.2;Note=isoform 1 precursor is encoded by transcript variant 3;gbkey=CDS;gene=Grik2;product=glutamate receptor ionotropic%2C kainate 2 isoform 1 precursor;protein_id=NP_001345795.2;extra_copy_number=0
CM058250.1	Liftoff	CDS	56430153	56430206	.	-	.	ID=cds-NP_001345795.2;Parent=rna-NM_001358866.2;Dbxref=CCDS:CCDS48554.1,GeneID:14806,GenBank:NP_001345795.2,MGI:MGI:95815;Name=NP_001345795.2;Note=isoform 1 precursor is encoded by transcript variant 3;gbkey=CDS;gene=Grik2;product=glutamate receptor ionotropic%2C kainate 2 isoform 1 precursor;protein_id=NP_001345795.2;extra_copy_number=0
CM058250.1	Liftoff	CDS	56437485	56437666	.	-	.	ID=cds-NP_001345795.2;Parent=rna-NM_001358866.2;Dbxref=CCDS:CCDS48554.1,GeneID:14806,GenBank:NP_001345795.2,MGI:MGI:95815;Name=NP_001345795.2;Note=isoform 1 precursor is encoded by transcript variant 3;gbkey=CDS;gene=Grik2;product=glutamate receptor ionotropic%2C kainate 2 isoform 1 precursor;protein_id=NP_001345795.2;extra_copy_number=0
CM058250.1	Liftoff	CDS	56475741	56475998	.	-	.	ID=cds-NP_001345795.2;Parent=rna-NM_001358866.2;Dbxref=CCDS:CCDS48554.1,GeneID:14806,GenBank:NP_001345795.2,MGI:MGI:95815;Name=NP_001345795.2;Note=isoform 1 precursor is encoded by transcript variant 3;gbkey=CDS;gene=Grik2;product=glutamate receptor ionotropic%2C kainate 2 isoform 1 precursor;protein_id=NP_001345795.2;extra_copy_number=0
CM058250.1	Liftoff	CDS	56480316	56480483	.	-	.	ID=cds-NP_001345795.2;Parent=rna-NM_001358866.2;Dbxref=CCDS:CCDS48554.1,GeneID:14806,GenBank:NP_001345795.2,MGI:MGI:95815;Name=NP_001345795.2;Note=isoform 1 precursor is encoded by transcript variant 3;gbkey=CDS;gene=Grik2;product=glutamate receptor ionotropic%2C kainate 2 isoform 1 precursor;protein_id=NP_001345795.2;extra_copy_number=0
CM058250.1	Liftoff	CDS	56685358	56685472	.	-	.	ID=cds-NP_001345795.2;Parent=rna-NM_001358866.2;Dbxref=CCDS:CCDS48554.1,GeneID:14806,GenBank:NP_001345795.2,MGI:MGI:95815;Name=NP_001345795.2;Note=isoform 1 precursor is encoded by transcript variant 3;gbkey=CDS;gene=Grik2;product=glutamate receptor ionotropic%2C kainate 2 isoform 1 precursor;protein_id=NP_001345795.2;extra_copy_number=0
CM058250.1	Liftoff	mRNA	55995735	56690971	.	-	.	ID=rna-NM_010349.4;Parent=gene-Grik2;Dbxref=GeneID:14806,GenBank:NM_010349.4,MGI:MGI:95815;Name=NM_010349.4;gbkey=mRNA;gene=Grik2;product=glutamate receptor%2C ionotropic%2C kainate 2 (beta 2)%2C transcript variant 2;transcript_id=NM_010349.4;matches_ref_protein=True;valid_ORF=True;extra_copy_number=0
CM058250.1	Liftoff	exon	55995735	56003327	.	-	.	ID=exon-NM_010349.4-18;Parent=rna-NM_010349.4;Dbxref=GeneID:14806,GenBank:NM_010349.4,MGI:MGI:95815;gbkey=mRNA;gene=Grik2;product=glutamate receptor%2C ionotropic%2C kainate 2 (beta 2)%2C transcript variant 2;transcript_id=NM_010349.4;extra_copy_number=0
CM058250.1	Liftoff	exon	56007034	56007120	.	-	.	ID=exon-NM_010349.4-17;Parent=rna-NM_010349.4;Dbxref=GeneID:14806,GenBank:NM_010349.4,MGI:MGI:95815;gbkey=mRNA;gene=Grik2;product=glutamate receptor%2C ionotropic%2C kainate 2 (beta 2)%2C transcript variant 2;transcript_id=NM_010349.4;extra_copy_number=0
CM058250.1	Liftoff	exon	56015425	56015675	.	-	.	ID=exon-NM_010349.4-16;Parent=rna-NM_010349.4;Dbxref=GeneID:14806,GenBank:NM_010349.4,MGI:MGI:95815;gbkey=mRNA;gene=Grik2;product=glutamate receptor%2C ionotropic%2C kainate 2 (beta 2)%2C transcript variant 2;transcript_id=NM_010349.4;extra_copy_number=0
CM058250.1	Liftoff	exon	56034751	56034976	.	-	.	ID=exon-NM_010349.4-15;Parent=rna-NM_010349.4;Dbxref=GeneID:14806,GenBank:NM_010349.4,MGI:MGI:95815;gbkey=mRNA;gene=Grik2;product=glutamate receptor%2C ionotropic%2C kainate 2 (beta 2)%2C transcript variant 2;transcript_id=NM_010349.4;extra_copy_number=0
CM058250.1	Liftoff	exon	56142681	56142898	.	-	.	ID=exon-NM_010349.4-14;Parent=rna-NM_010349.4;Dbxref=GeneID:14806,GenBank:NM_010349.4,MGI:MGI:95815;gbkey=mRNA;gene=Grik2;product=glutamate receptor%2C ionotropic%2C kainate 2 (beta 2)%2C transcript variant 2;transcript_id=NM_010349.4;extra_copy_number=0
CM058250.1	Liftoff	exon	56146427	56146545	.	-	.	ID=exon-NM_010349.4-13;Parent=rna-NM_010349.4;Dbxref=GeneID:14806,GenBank:NM_010349.4,MGI:MGI:95815;gbkey=mRNA;gene=Grik2;product=glutamate receptor%2C ionotropic%2C kainate 2 (beta 2)%2C transcript variant 2;transcript_id=NM_010349.4;extra_copy_number=0
CM058250.1	Liftoff	exon	56174844	56175067	.	-	.	ID=exon-NM_010349.4-12;Parent=rna-NM_010349.4;Dbxref=GeneID:14806,GenBank:NM_010349.4,MGI:MGI:95815;gbkey=mRNA;gene=Grik2;product=glutamate receptor%2C ionotropic%2C kainate 2 (beta 2)%2C transcript variant 2;transcript_id=NM_010349.4;extra_copy_number=0
CM058250.1	Liftoff	exon	56258013	56258219	.	-	.	ID=exon-NM_010349.4-11;Parent=rna-NM_010349.4;Dbxref=GeneID:14806,GenBank:NM_010349.4,MGI:MGI:95815;gbkey=mRNA;gene=Grik2;product=glutamate receptor%2C ionotropic%2C kainate 2 (beta 2)%2C transcript variant 2;transcript_id=NM_010349.4;extra_copy_number=0
CM058250.1	Liftoff	exon	56306483	56306596	.	-	.	ID=exon-NM_010349.4-10;Parent=rna-NM_010349.4;Dbxref=GeneID:14806,GenBank:NM_010349.4,MGI:MGI:95815;gbkey=mRNA;gene=Grik2;product=glutamate receptor%2C ionotropic%2C kainate 2 (beta 2)%2C transcript variant 2;transcript_id=NM_010349.4;extra_copy_number=0
CM058250.1	Liftoff	exon	56321814	56321921	.	-	.	ID=exon-NM_010349.4-9;Parent=rna-NM_010349.4;Dbxref=GeneID:14806,GenBank:NM_010349.4,MGI:MGI:95815;gbkey=mRNA;gene=Grik2;product=glutamate receptor%2C ionotropic%2C kainate 2 (beta 2)%2C transcript variant 2;transcript_id=NM_010349.4;extra_copy_number=0
CM058250.1	Liftoff	exon	56324675	56324818	.	-	.	ID=exon-NM_010349.4-8;Parent=rna-NM_010349.4;Dbxref=GeneID:14806,GenBank:NM_010349.4,MGI:MGI:95815;gbkey=mRNA;gene=Grik2;product=glutamate receptor%2C ionotropic%2C kainate 2 (beta 2)%2C transcript variant 2;transcript_id=NM_010349.4;extra_copy_number=0
CM058250.1	Liftoff	exon	56425848	56426021	.	-	.	ID=exon-NM_010349.4-7;Parent=rna-NM_010349.4;Dbxref=GeneID:14806,GenBank:NM_010349.4,MGI:MGI:95815;gbkey=mRNA;gene=Grik2;product=glutamate receptor%2C ionotropic%2C kainate 2 (beta 2)%2C transcript variant 2;transcript_id=NM_010349.4;extra_copy_number=0
CM058250.1	Liftoff	exon	56430153	56430206	.	-	.	ID=exon-NM_010349.4-6;Parent=rna-NM_010349.4;Dbxref=GeneID:14806,GenBank:NM_010349.4,MGI:MGI:95815;gbkey=mRNA;gene=Grik2;product=glutamate receptor%2C ionotropic%2C kainate 2 (beta 2)%2C transcript variant 2;transcript_id=NM_010349.4;extra_copy_number=0
CM058250.1	Liftoff	exon	56437485	56437666	.	-	.	ID=exon-NM_010349.4-5;Parent=rna-NM_010349.4;Dbxref=GeneID:14806,GenBank:NM_010349.4,MGI:MGI:95815;gbkey=mRNA;gene=Grik2;product=glutamate receptor%2C ionotropic%2C kainate 2 (beta 2)%2C transcript variant 2;transcript_id=NM_010349.4;extra_copy_number=0
CM058250.1	Liftoff	exon	56475741	56475998	.	-	.	ID=exon-NM_010349.4-4;Parent=rna-NM_010349.4;Dbxref=GeneID:14806,GenBank:NM_010349.4,MGI:MGI:95815;gbkey=mRNA;gene=Grik2;product=glutamate receptor%2C ionotropic%2C kainate 2 (beta 2)%2C transcript variant 2;transcript_id=NM_010349.4;extra_copy_number=0
CM058250.1	Liftoff	exon	56480316	56480483	.	-	.	ID=exon-NM_010349.4-3;Parent=rna-NM_010349.4;Dbxref=GeneID:14806,GenBank:NM_010349.4,MGI:MGI:95815;gbkey=mRNA;gene=Grik2;product=glutamate receptor%2C ionotropic%2C kainate 2 (beta 2)%2C transcript variant 2;transcript_id=NM_010349.4;extra_copy_number=0
CM058250.1	Liftoff	exon	56685358	56685758	.	-	.	ID=exon-NM_010349.4-2;Parent=rna-NM_010349.4;Dbxref=GeneID:14806,GenBank:NM_010349.4,MGI:MGI:95815;gbkey=mRNA;gene=Grik2;product=glutamate receptor%2C ionotropic%2C kainate 2 (beta 2)%2C transcript variant 2;transcript_id=NM_010349.4;extra_copy_number=0
CM058250.1	Liftoff	exon	56690845	56690971	.	-	.	ID=exon-NM_010349.4-1;Parent=rna-NM_010349.4;Dbxref=GeneID:14806,GenBank:NM_010349.4,MGI:MGI:95815;gbkey=mRNA;gene=Grik2;product=glutamate receptor%2C ionotropic%2C kainate 2 (beta 2)%2C transcript variant 2;transcript_id=NM_010349.4;extra_copy_number=0
CM058250.1	Liftoff	CDS	56007073	56007120	.	-	.	ID=cds-NP_034479.3;Parent=rna-NM_010349.4;Dbxref=CCDS:CCDS23830.1,GeneID:14806,GenBank:NP_034479.3,MGI:MGI:95815;Name=NP_034479.3;Note=isoform 2 precursor is encoded by transcript variant 2;gbkey=CDS;gene=Grik2;product=glutamate receptor ionotropic%2C kainate 2 isoform 2 precursor;protein_id=NP_034479.3;extra_copy_number=0
CM058250.1	Liftoff	CDS	56015425	56015675	.	-	.	ID=cds-NP_034479.3;Parent=rna-NM_010349.4;Dbxref=CCDS:CCDS23830.1,GeneID:14806,GenBank:NP_034479.3,MGI:MGI:95815;Name=NP_034479.3;Note=isoform 2 precursor is encoded by transcript variant 2;gbkey=CDS;gene=Grik2;product=glutamate receptor ionotropic%2C kainate 2 isoform 2 precursor;protein_id=NP_034479.3;extra_copy_number=0
CM058250.1	Liftoff	CDS	56034751	56034976	.	-	.	ID=cds-NP_034479.3;Parent=rna-NM_010349.4;Dbxref=CCDS:CCDS23830.1,GeneID:14806,GenBank:NP_034479.3,MGI:MGI:95815;Name=NP_034479.3;Note=isoform 2 precursor is encoded by transcript variant 2;gbkey=CDS;gene=Grik2;product=glutamate receptor ionotropic%2C kainate 2 isoform 2 precursor;protein_id=NP_034479.3;extra_copy_number=0
CM058250.1	Liftoff	CDS	56142681	56142898	.	-	.	ID=cds-NP_034479.3;Parent=rna-NM_010349.4;Dbxref=CCDS:CCDS23830.1,GeneID:14806,GenBank:NP_034479.3,MGI:MGI:95815;Name=NP_034479.3;Note=isoform 2 precursor is encoded by transcript variant 2;gbkey=CDS;gene=Grik2;product=glutamate receptor ionotropic%2C kainate 2 isoform 2 precursor;protein_id=NP_034479.3;extra_copy_number=0
CM058250.1	Liftoff	CDS	56146427	56146545	.	-	.	ID=cds-NP_034479.3;Parent=rna-NM_010349.4;Dbxref=CCDS:CCDS23830.1,GeneID:14806,GenBank:NP_034479.3,MGI:MGI:95815;Name=NP_034479.3;Note=isoform 2 precursor is encoded by transcript variant 2;gbkey=CDS;gene=Grik2;product=glutamate receptor ionotropic%2C kainate 2 isoform 2 precursor;protein_id=NP_034479.3;extra_copy_number=0
CM058250.1	Liftoff	CDS	56174844	56175067	.	-	.	ID=cds-NP_034479.3;Parent=rna-NM_010349.4;Dbxref=CCDS:CCDS23830.1,GeneID:14806,GenBank:NP_034479.3,MGI:MGI:95815;Name=NP_034479.3;Note=isoform 2 precursor is encoded by transcript variant 2;gbkey=CDS;gene=Grik2;product=glutamate receptor ionotropic%2C kainate 2 isoform 2 precursor;protein_id=NP_034479.3;extra_copy_number=0
CM058250.1	Liftoff	CDS	56258013	56258219	.	-	.	ID=cds-NP_034479.3;Parent=rna-NM_010349.4;Dbxref=CCDS:CCDS23830.1,GeneID:14806,GenBank:NP_034479.3,MGI:MGI:95815;Name=NP_034479.3;Note=isoform 2 precursor is encoded by transcript variant 2;gbkey=CDS;gene=Grik2;product=glutamate receptor ionotropic%2C kainate 2 isoform 2 precursor;protein_id=NP_034479.3;extra_copy_number=0
CM058250.1	Liftoff	CDS	56306483	56306596	.	-	.	ID=cds-NP_034479.3;Parent=rna-NM_010349.4;Dbxref=CCDS:CCDS23830.1,GeneID:14806,GenBank:NP_034479.3,MGI:MGI:95815;Name=NP_034479.3;Note=isoform 2 precursor is encoded by transcript variant 2;gbkey=CDS;gene=Grik2;product=glutamate receptor ionotropic%2C kainate 2 isoform 2 precursor;protein_id=NP_034479.3;extra_copy_number=0
CM058250.1	Liftoff	CDS	56321814	56321921	.	-	.	ID=cds-NP_034479.3;Parent=rna-NM_010349.4;Dbxref=CCDS:CCDS23830.1,GeneID:14806,GenBank:NP_034479.3,MGI:MGI:95815;Name=NP_034479.3;Note=isoform 2 precursor is encoded by transcript variant 2;gbkey=CDS;gene=Grik2;product=glutamate receptor ionotropic%2C kainate 2 isoform 2 precursor;protein_id=NP_034479.3;extra_copy_number=0
CM058250.1	Liftoff	CDS	56324675	56324818	.	-	.	ID=cds-NP_034479.3;Parent=rna-NM_010349.4;Dbxref=CCDS:CCDS23830.1,GeneID:14806,GenBank:NP_034479.3,MGI:MGI:95815;Name=NP_034479.3;Note=isoform 2 precursor is encoded by transcript variant 2;gbkey=CDS;gene=Grik2;product=glutamate receptor ionotropic%2C kainate 2 isoform 2 precursor;protein_id=NP_034479.3;extra_copy_number=0
CM058250.1	Liftoff	CDS	56425848	56426021	.	-	.	ID=cds-NP_034479.3;Parent=rna-NM_010349.4;Dbxref=CCDS:CCDS23830.1,GeneID:14806,GenBank:NP_034479.3,MGI:MGI:95815;Name=NP_034479.3;Note=isoform 2 precursor is encoded by transcript variant 2;gbkey=CDS;gene=Grik2;product=glutamate receptor ionotropic%2C kainate 2 isoform 2 precursor;protein_id=NP_034479.3;extra_copy_number=0
CM058250.1	Liftoff	CDS	56430153	56430206	.	-	.	ID=cds-NP_034479.3;Parent=rna-NM_010349.4;Dbxref=CCDS:CCDS23830.1,GeneID:14806,GenBank:NP_034479.3,MGI:MGI:95815;Name=NP_034479.3;Note=isoform 2 precursor is encoded by transcript variant 2;gbkey=CDS;gene=Grik2;product=glutamate receptor ionotropic%2C kainate 2 isoform 2 precursor;protein_id=NP_034479.3;extra_copy_number=0
CM058250.1	Liftoff	CDS	56437485	56437666	.	-	.	ID=cds-NP_034479.3;Parent=rna-NM_010349.4;Dbxref=CCDS:CCDS23830.1,GeneID:14806,GenBank:NP_034479.3,MGI:MGI:95815;Name=NP_034479.3;Note=isoform 2 precursor is encoded by transcript variant 2;gbkey=CDS;gene=Grik2;product=glutamate receptor ionotropic%2C kainate 2 isoform 2 precursor;protein_id=NP_034479.3;extra_copy_number=0
CM058250.1	Liftoff	CDS	56475741	56475998	.	-	.	ID=cds-NP_034479.3;Parent=rna-NM_010349.4;Dbxref=CCDS:CCDS23830.1,GeneID:14806,GenBank:NP_034479.3,MGI:MGI:95815;Name=NP_034479.3;Note=isoform 2 precursor is encoded by transcript variant 2;gbkey=CDS;gene=Grik2;product=glutamate receptor ionotropic%2C kainate 2 isoform 2 precursor;protein_id=NP_034479.3;extra_copy_number=0
CM058250.1	Liftoff	CDS	56480316	56480483	.	-	.	ID=cds-NP_034479.3;Parent=rna-NM_010349.4;Dbxref=CCDS:CCDS23830.1,GeneID:14806,GenBank:NP_034479.3,MGI:MGI:95815;Name=NP_034479.3;Note=isoform 2 precursor is encoded by transcript variant 2;gbkey=CDS;gene=Grik2;product=glutamate receptor ionotropic%2C kainate 2 isoform 2 precursor;protein_id=NP_034479.3;extra_copy_number=0
CM058250.1	Liftoff	CDS	56685358	56685472	.	-	.	ID=cds-NP_034479.3;Parent=rna-NM_010349.4;Dbxref=CCDS:CCDS23830.1,GeneID:14806,GenBank:NP_034479.3,MGI:MGI:95815;Name=NP_034479.3;Note=isoform 2 precursor is encoded by transcript variant 2;gbkey=CDS;gene=Grik2;product=glutamate receptor ionotropic%2C kainate 2 isoform 2 precursor;protein_id=NP_034479.3;extra_copy_number=0
CM058250.1	Liftoff	mRNA	56001633	56691665	.	-	.	ID=rna-XM_011243120.4;Parent=gene-Grik2;Dbxref=GeneID:14806,GenBank:XM_011243120.4,MGI:MGI:95815;Name=XM_011243120.4;gbkey=mRNA;gene=Grik2;model_evidence=Supporting evidence includes similarity to: 3 ESTs%2C 6 Proteins%2C 1305 long SRA reads%2C and 99%25 coverage of the annotated genomic feature by RNAseq alignments%2C including 4 samples with support for all annotated introns;product=glutamate receptor%2C ionotropic%2C kainate 2 (beta 2)%2C transcript variant X1;transcript_id=XM_011243120.4;matches_ref_protein=True;valid_ORF=True;extra_copy_number=0
CM058250.1	Liftoff	exon	56001633	56003327	.	-	.	ID=exon-XM_011243120.4-18;Parent=rna-XM_011243120.4;Dbxref=GeneID:14806,GenBank:XM_011243120.4,MGI:MGI:95815;gbkey=mRNA;gene=Grik2;product=glutamate receptor%2C ionotropic%2C kainate 2 (beta 2)%2C transcript variant X1;transcript_id=XM_011243120.4;extra_copy_number=0
CM058250.1	Liftoff	exon	56015425	56015675	.	-	.	ID=exon-XM_011243120.4-17;Parent=rna-XM_011243120.4;Dbxref=GeneID:14806,GenBank:XM_011243120.4,MGI:MGI:95815;gbkey=mRNA;gene=Grik2;product=glutamate receptor%2C ionotropic%2C kainate 2 (beta 2)%2C transcript variant X1;transcript_id=XM_011243120.4;extra_copy_number=0
CM058250.1	Liftoff	exon	56034751	56034976	.	-	.	ID=exon-XM_011243120.4-16;Parent=rna-XM_011243120.4;Dbxref=GeneID:14806,GenBank:XM_011243120.4,MGI:MGI:95815;gbkey=mRNA;gene=Grik2;product=glutamate receptor%2C ionotropic%2C kainate 2 (beta 2)%2C transcript variant X1;transcript_id=XM_011243120.4;extra_copy_number=0
CM058250.1	Liftoff	exon	56142681	56142898	.	-	.	ID=exon-XM_011243120.4-15;Parent=rna-XM_011243120.4;Dbxref=GeneID:14806,GenBank:XM_011243120.4,MGI:MGI:95815;gbkey=mRNA;gene=Grik2;product=glutamate receptor%2C ionotropic%2C kainate 2 (beta 2)%2C transcript variant X1;transcript_id=XM_011243120.4;extra_copy_number=0
CM058250.1	Liftoff	exon	56146427	56146545	.	-	.	ID=exon-XM_011243120.4-14;Parent=rna-XM_011243120.4;Dbxref=GeneID:14806,GenBank:XM_011243120.4,MGI:MGI:95815;gbkey=mRNA;gene=Grik2;product=glutamate receptor%2C ionotropic%2C kainate 2 (beta 2)%2C transcript variant X1;transcript_id=XM_011243120.4;extra_copy_number=0
CM058250.1	Liftoff	exon	56164714	56164818	.	-	.	ID=exon-XM_011243120.4-13;Parent=rna-XM_011243120.4;Dbxref=GeneID:14806,GenBank:XM_011243120.4,MGI:MGI:95815;gbkey=mRNA;gene=Grik2;product=glutamate receptor%2C ionotropic%2C kainate 2 (beta 2)%2C transcript variant X1;transcript_id=XM_011243120.4;extra_copy_number=0
CM058250.1	Liftoff	exon	56174844	56175067	.	-	.	ID=exon-XM_011243120.4-12;Parent=rna-XM_011243120.4;Dbxref=GeneID:14806,GenBank:XM_011243120.4,MGI:MGI:95815;gbkey=mRNA;gene=Grik2;product=glutamate receptor%2C ionotropic%2C kainate 2 (beta 2)%2C transcript variant X1;transcript_id=XM_011243120.4;extra_copy_number=0
CM058250.1	Liftoff	exon	56258013	56258219	.	-	.	ID=exon-XM_011243120.4-11;Parent=rna-XM_011243120.4;Dbxref=GeneID:14806,GenBank:XM_011243120.4,MGI:MGI:95815;gbkey=mRNA;gene=Grik2;product=glutamate receptor%2C ionotropic%2C kainate 2 (beta 2)%2C transcript variant X1;transcript_id=XM_011243120.4;extra_copy_number=0
CM058250.1	Liftoff	exon	56306483	56306596	.	-	.	ID=exon-XM_011243120.4-10;Parent=rna-XM_011243120.4;Dbxref=GeneID:14806,GenBank:XM_011243120.4,MGI:MGI:95815;gbkey=mRNA;gene=Grik2;product=glutamate receptor%2C ionotropic%2C kainate 2 (beta 2)%2C transcript variant X1;transcript_id=XM_011243120.4;extra_copy_number=0
CM058250.1	Liftoff	exon	56321814	56321921	.	-	.	ID=exon-XM_011243120.4-9;Parent=rna-XM_011243120.4;Dbxref=GeneID:14806,GenBank:XM_011243120.4,MGI:MGI:95815;gbkey=mRNA;gene=Grik2;product=glutamate receptor%2C ionotropic%2C kainate 2 (beta 2)%2C transcript variant X1;transcript_id=XM_011243120.4;extra_copy_number=0
CM058250.1	Liftoff	exon	56324675	56324818	.	-	.	ID=exon-XM_011243120.4-8;Parent=rna-XM_011243120.4;Dbxref=GeneID:14806,GenBank:XM_011243120.4,MGI:MGI:95815;gbkey=mRNA;gene=Grik2;product=glutamate receptor%2C ionotropic%2C kainate 2 (beta 2)%2C transcript variant X1;transcript_id=XM_011243120.4;extra_copy_number=0
CM058250.1	Liftoff	exon	56425848	56426021	.	-	.	ID=exon-XM_011243120.4-7;Parent=rna-XM_011243120.4;Dbxref=GeneID:14806,GenBank:XM_011243120.4,MGI:MGI:95815;gbkey=mRNA;gene=Grik2;product=glutamate receptor%2C ionotropic%2C kainate 2 (beta 2)%2C transcript variant X1;transcript_id=XM_011243120.4;extra_copy_number=0
CM058250.1	Liftoff	exon	56430153	56430206	.	-	.	ID=exon-XM_011243120.4-6;Parent=rna-XM_011243120.4;Dbxref=GeneID:14806,GenBank:XM_011243120.4,MGI:MGI:95815;gbkey=mRNA;gene=Grik2;product=glutamate receptor%2C ionotropic%2C kainate 2 (beta 2)%2C transcript variant X1;transcript_id=XM_011243120.4;extra_copy_number=0
CM058250.1	Liftoff	exon	56437485	56437666	.	-	.	ID=exon-XM_011243120.4-5;Parent=rna-XM_011243120.4;Dbxref=GeneID:14806,GenBank:XM_011243120.4,MGI:MGI:95815;gbkey=mRNA;gene=Grik2;product=glutamate receptor%2C ionotropic%2C kainate 2 (beta 2)%2C transcript variant X1;transcript_id=XM_011243120.4;extra_copy_number=0
CM058250.1	Liftoff	exon	56475741	56475998	.	-	.	ID=exon-XM_011243120.4-4;Parent=rna-XM_011243120.4;Dbxref=GeneID:14806,GenBank:XM_011243120.4,MGI:MGI:95815;gbkey=mRNA;gene=Grik2;product=glutamate receptor%2C ionotropic%2C kainate 2 (beta 2)%2C transcript variant X1;transcript_id=XM_011243120.4;extra_copy_number=0
CM058250.1	Liftoff	exon	56480316	56480483	.	-	.	ID=exon-XM_011243120.4-3;Parent=rna-XM_011243120.4;Dbxref=GeneID:14806,GenBank:XM_011243120.4,MGI:MGI:95815;gbkey=mRNA;gene=Grik2;product=glutamate receptor%2C ionotropic%2C kainate 2 (beta 2)%2C transcript variant X1;transcript_id=XM_011243120.4;extra_copy_number=0
CM058250.1	Liftoff	exon	56685358	56685758	.	-	.	ID=exon-XM_011243120.4-2;Parent=rna-XM_011243120.4;Dbxref=GeneID:14806,GenBank:XM_011243120.4,MGI:MGI:95815;gbkey=mRNA;gene=Grik2;product=glutamate receptor%2C ionotropic%2C kainate 2 (beta 2)%2C transcript variant X1;transcript_id=XM_011243120.4;extra_copy_number=0
CM058250.1	Liftoff	exon	56690845	56691665	.	-	.	ID=exon-XM_011243120.4-1;Parent=rna-XM_011243120.4;Dbxref=GeneID:14806,GenBank:XM_011243120.4,MGI:MGI:95815;gbkey=mRNA;gene=Grik2;product=glutamate receptor%2C ionotropic%2C kainate 2 (beta 2)%2C transcript variant X1;transcript_id=XM_011243120.4;extra_copy_number=0
CM058250.1	Liftoff	CDS	56003163	56003327	.	-	.	ID=cds-XP_011241422.1;Parent=rna-XM_011243120.4;Dbxref=GeneID:14806,GenBank:XP_011241422.1,MGI:MGI:95815;Name=XP_011241422.1;gbkey=CDS;gene=Grik2;product=glutamate receptor ionotropic%2C kainate 2 isoform X1;protein_id=XP_011241422.1;extra_copy_number=0
CM058250.1	Liftoff	CDS	56015425	56015675	.	-	.	ID=cds-XP_011241422.1;Parent=rna-XM_011243120.4;Dbxref=GeneID:14806,GenBank:XP_011241422.1,MGI:MGI:95815;Name=XP_011241422.1;gbkey=CDS;gene=Grik2;product=glutamate receptor ionotropic%2C kainate 2 isoform X1;protein_id=XP_011241422.1;extra_copy_number=0
CM058250.1	Liftoff	CDS	56034751	56034976	.	-	.	ID=cds-XP_011241422.1;Parent=rna-XM_011243120.4;Dbxref=GeneID:14806,GenBank:XP_011241422.1,MGI:MGI:95815;Name=XP_011241422.1;gbkey=CDS;gene=Grik2;product=glutamate receptor ionotropic%2C kainate 2 isoform X1;protein_id=XP_011241422.1;extra_copy_number=0
CM058250.1	Liftoff	CDS	56142681	56142898	.	-	.	ID=cds-XP_011241422.1;Parent=rna-XM_011243120.4;Dbxref=GeneID:14806,GenBank:XP_011241422.1,MGI:MGI:95815;Name=XP_011241422.1;gbkey=CDS;gene=Grik2;product=glutamate receptor ionotropic%2C kainate 2 isoform X1;protein_id=XP_011241422.1;extra_copy_number=0
CM058250.1	Liftoff	CDS	56146427	56146545	.	-	.	ID=cds-XP_011241422.1;Parent=rna-XM_011243120.4;Dbxref=GeneID:14806,GenBank:XP_011241422.1,MGI:MGI:95815;Name=XP_011241422.1;gbkey=CDS;gene=Grik2;product=glutamate receptor ionotropic%2C kainate 2 isoform X1;protein_id=XP_011241422.1;extra_copy_number=0
CM058250.1	Liftoff	CDS	56164714	56164818	.	-	.	ID=cds-XP_011241422.1;Parent=rna-XM_011243120.4;Dbxref=GeneID:14806,GenBank:XP_011241422.1,MGI:MGI:95815;Name=XP_011241422.1;gbkey=CDS;gene=Grik2;product=glutamate receptor ionotropic%2C kainate 2 isoform X1;protein_id=XP_011241422.1;extra_copy_number=0
CM058250.1	Liftoff	CDS	56174844	56175067	.	-	.	ID=cds-XP_011241422.1;Parent=rna-XM_011243120.4;Dbxref=GeneID:14806,GenBank:XP_011241422.1,MGI:MGI:95815;Name=XP_011241422.1;gbkey=CDS;gene=Grik2;product=glutamate receptor ionotropic%2C kainate 2 isoform X1;protein_id=XP_011241422.1;extra_copy_number=0
CM058250.1	Liftoff	CDS	56258013	56258219	.	-	.	ID=cds-XP_011241422.1;Parent=rna-XM_011243120.4;Dbxref=GeneID:14806,GenBank:XP_011241422.1,MGI:MGI:95815;Name=XP_011241422.1;gbkey=CDS;gene=Grik2;product=glutamate receptor ionotropic%2C kainate 2 isoform X1;protein_id=XP_011241422.1;extra_copy_number=0
CM058250.1	Liftoff	CDS	56306483	56306596	.	-	.	ID=cds-XP_011241422.1;Parent=rna-XM_011243120.4;Dbxref=GeneID:14806,GenBank:XP_011241422.1,MGI:MGI:95815;Name=XP_011241422.1;gbkey=CDS;gene=Grik2;product=glutamate receptor ionotropic%2C kainate 2 isoform X1;protein_id=XP_011241422.1;extra_copy_number=0
CM058250.1	Liftoff	CDS	56321814	56321921	.	-	.	ID=cds-XP_011241422.1;Parent=rna-XM_011243120.4;Dbxref=GeneID:14806,GenBank:XP_011241422.1,MGI:MGI:95815;Name=XP_011241422.1;gbkey=CDS;gene=Grik2;product=glutamate receptor ionotropic%2C kainate 2 isoform X1;protein_id=XP_011241422.1;extra_copy_number=0
CM058250.1	Liftoff	CDS	56324675	56324818	.	-	.	ID=cds-XP_011241422.1;Parent=rna-XM_011243120.4;Dbxref=GeneID:14806,GenBank:XP_011241422.1,MGI:MGI:95815;Name=XP_011241422.1;gbkey=CDS;gene=Grik2;product=glutamate receptor ionotropic%2C kainate 2 isoform X1;protein_id=XP_011241422.1;extra_copy_number=0
CM058250.1	Liftoff	CDS	56425848	56426021	.	-	.	ID=cds-XP_011241422.1;Parent=rna-XM_011243120.4;Dbxref=GeneID:14806,GenBank:XP_011241422.1,MGI:MGI:95815;Name=XP_011241422.1;gbkey=CDS;gene=Grik2;product=glutamate receptor ionotropic%2C kainate 2 isoform X1;protein_id=XP_011241422.1;extra_copy_number=0
CM058250.1	Liftoff	CDS	56430153	56430206	.	-	.	ID=cds-XP_011241422.1;Parent=rna-XM_011243120.4;Dbxref=GeneID:14806,GenBank:XP_011241422.1,MGI:MGI:95815;Name=XP_011241422.1;gbkey=CDS;gene=Grik2;product=glutamate receptor ionotropic%2C kainate 2 isoform X1;protein_id=XP_011241422.1;extra_copy_number=0
CM058250.1	Liftoff	CDS	56437485	56437666	.	-	.	ID=cds-XP_011241422.1;Parent=rna-XM_011243120.4;Dbxref=GeneID:14806,GenBank:XP_011241422.1,MGI:MGI:95815;Name=XP_011241422.1;gbkey=CDS;gene=Grik2;product=glutamate receptor ionotropic%2C kainate 2 isoform X1;protein_id=XP_011241422.1;extra_copy_number=0
CM058250.1	Liftoff	CDS	56475741	56475998	.	-	.	ID=cds-XP_011241422.1;Parent=rna-XM_011243120.4;Dbxref=GeneID:14806,GenBank:XP_011241422.1,MGI:MGI:95815;Name=XP_011241422.1;gbkey=CDS;gene=Grik2;product=glutamate receptor ionotropic%2C kainate 2 isoform X1;protein_id=XP_011241422.1;extra_copy_number=0
CM058250.1	Liftoff	CDS	56480316	56480483	.	-	.	ID=cds-XP_011241422.1;Parent=rna-XM_011243120.4;Dbxref=GeneID:14806,GenBank:XP_011241422.1,MGI:MGI:95815;Name=XP_011241422.1;gbkey=CDS;gene=Grik2;product=glutamate receptor ionotropic%2C kainate 2 isoform X1;protein_id=XP_011241422.1;extra_copy_number=0
CM058250.1	Liftoff	CDS	56685358	56685472	.	-	.	ID=cds-XP_011241422.1;Parent=rna-XM_011243120.4;Dbxref=GeneID:14806,GenBank:XP_011241422.1,MGI:MGI:95815;Name=XP_011241422.1;gbkey=CDS;gene=Grik2;product=glutamate receptor ionotropic%2C kainate 2 isoform X1;protein_id=XP_011241422.1;extra_copy_number=0
CM058250.1	Liftoff	mRNA	56001633	56691665	.	-	.	ID=rna-XM_011243123.4;Parent=gene-Grik2;Dbxref=GeneID:14806,GenBank:XM_011243123.4,MGI:MGI:95815;Name=XM_011243123.4;gbkey=mRNA;gene=Grik2;model_evidence=Supporting evidence includes similarity to: 1 EST%2C 5 Proteins%2C 1235 long SRA reads%2C and 99%25 coverage of the annotated genomic feature by RNAseq alignments%2C including 4 samples with support for all annotated introns;product=glutamate receptor%2C ionotropic%2C kainate 2 (beta 2)%2C transcript variant X5;transcript_id=XM_011243123.4;matches_ref_protein=True;valid_ORF=True;extra_copy_number=0
CM058250.1	Liftoff	exon	56001633	56003327	.	-	.	ID=exon-XM_011243123.4-19;Parent=rna-XM_011243123.4;Dbxref=GeneID:14806,GenBank:XM_011243123.4,MGI:MGI:95815;gbkey=mRNA;gene=Grik2;product=glutamate receptor%2C ionotropic%2C kainate 2 (beta 2)%2C transcript variant X5;transcript_id=XM_011243123.4;extra_copy_number=0
CM058250.1	Liftoff	exon	56005565	56005703	.	-	.	ID=exon-XM_011243123.4-18;Parent=rna-XM_011243123.4;Dbxref=GeneID:14806,GenBank:XM_011243123.4,MGI:MGI:95815;gbkey=mRNA;gene=Grik2;product=glutamate receptor%2C ionotropic%2C kainate 2 (beta 2)%2C transcript variant X5;transcript_id=XM_011243123.4;extra_copy_number=0
CM058250.1	Liftoff	exon	56015425	56015675	.	-	.	ID=exon-XM_011243123.4-17;Parent=rna-XM_011243123.4;Dbxref=GeneID:14806,GenBank:XM_011243123.4,MGI:MGI:95815;gbkey=mRNA;gene=Grik2;product=glutamate receptor%2C ionotropic%2C kainate 2 (beta 2)%2C transcript variant X5;transcript_id=XM_011243123.4;extra_copy_number=0
CM058250.1	Liftoff	exon	56034751	56034976	.	-	.	ID=exon-XM_011243123.4-16;Parent=rna-XM_011243123.4;Dbxref=GeneID:14806,GenBank:XM_011243123.4,MGI:MGI:95815;gbkey=mRNA;gene=Grik2;product=glutamate receptor%2C ionotropic%2C kainate 2 (beta 2)%2C transcript variant X5;transcript_id=XM_011243123.4;extra_copy_number=0
CM058250.1	Liftoff	exon	56142681	56142898	.	-	.	ID=exon-XM_011243123.4-15;Parent=rna-XM_011243123.4;Dbxref=GeneID:14806,GenBank:XM_011243123.4,MGI:MGI:95815;gbkey=mRNA;gene=Grik2;product=glutamate receptor%2C ionotropic%2C kainate 2 (beta 2)%2C transcript variant X5;transcript_id=XM_011243123.4;extra_copy_number=0
CM058250.1	Liftoff	exon	56146427	56146545	.	-	.	ID=exon-XM_011243123.4-14;Parent=rna-XM_011243123.4;Dbxref=GeneID:14806,GenBank:XM_011243123.4,MGI:MGI:95815;gbkey=mRNA;gene=Grik2;product=glutamate receptor%2C ionotropic%2C kainate 2 (beta 2)%2C transcript variant X5;transcript_id=XM_011243123.4;extra_copy_number=0
CM058250.1	Liftoff	exon	56164714	56164818	.	-	.	ID=exon-XM_011243123.4-13;Parent=rna-XM_011243123.4;Dbxref=GeneID:14806,GenBank:XM_011243123.4,MGI:MGI:95815;gbkey=mRNA;gene=Grik2;product=glutamate receptor%2C ionotropic%2C kainate 2 (beta 2)%2C transcript variant X5;transcript_id=XM_011243123.4;extra_copy_number=0
CM058250.1	Liftoff	exon	56174844	56175067	.	-	.	ID=exon-XM_011243123.4-12;Parent=rna-XM_011243123.4;Dbxref=GeneID:14806,GenBank:XM_011243123.4,MGI:MGI:95815;gbkey=mRNA;gene=Grik2;product=glutamate receptor%2C ionotropic%2C kainate 2 (beta 2)%2C transcript variant X5;transcript_id=XM_011243123.4;extra_copy_number=0
CM058250.1	Liftoff	exon	56258013	56258219	.	-	.	ID=exon-XM_011243123.4-11;Parent=rna-XM_011243123.4;Dbxref=GeneID:14806,GenBank:XM_011243123.4,MGI:MGI:95815;gbkey=mRNA;gene=Grik2;product=glutamate receptor%2C ionotropic%2C kainate 2 (beta 2)%2C transcript variant X5;transcript_id=XM_011243123.4;extra_copy_number=0
CM058250.1	Liftoff	exon	56306483	56306596	.	-	.	ID=exon-XM_011243123.4-10;Parent=rna-XM_011243123.4;Dbxref=GeneID:14806,GenBank:XM_011243123.4,MGI:MGI:95815;gbkey=mRNA;gene=Grik2;product=glutamate receptor%2C ionotropic%2C kainate 2 (beta 2)%2C transcript variant X5;transcript_id=XM_011243123.4;extra_copy_number=0
CM058250.1	Liftoff	exon	56321814	56321921	.	-	.	ID=exon-XM_011243123.4-9;Parent=rna-XM_011243123.4;Dbxref=GeneID:14806,GenBank:XM_011243123.4,MGI:MGI:95815;gbkey=mRNA;gene=Grik2;product=glutamate receptor%2C ionotropic%2C kainate 2 (beta 2)%2C transcript variant X5;transcript_id=XM_011243123.4;extra_copy_number=0
CM058250.1	Liftoff	exon	56324675	56324818	.	-	.	ID=exon-XM_011243123.4-8;Parent=rna-XM_011243123.4;Dbxref=GeneID:14806,GenBank:XM_011243123.4,MGI:MGI:95815;gbkey=mRNA;gene=Grik2;product=glutamate receptor%2C ionotropic%2C kainate 2 (beta 2)%2C transcript variant X5;transcript_id=XM_011243123.4;extra_copy_number=0
CM058250.1	Liftoff	exon	56425848	56426021	.	-	.	ID=exon-XM_011243123.4-7;Parent=rna-XM_011243123.4;Dbxref=GeneID:14806,GenBank:XM_011243123.4,MGI:MGI:95815;gbkey=mRNA;gene=Grik2;product=glutamate receptor%2C ionotropic%2C kainate 2 (beta 2)%2C transcript variant X5;transcript_id=XM_011243123.4;extra_copy_number=0
CM058250.1	Liftoff	exon	56430153	56430206	.	-	.	ID=exon-XM_011243123.4-6;Parent=rna-XM_011243123.4;Dbxref=GeneID:14806,GenBank:XM_011243123.4,MGI:MGI:95815;gbkey=mRNA;gene=Grik2;product=glutamate receptor%2C ionotropic%2C kainate 2 (beta 2)%2C transcript variant X5;transcript_id=XM_011243123.4;extra_copy_number=0
CM058250.1	Liftoff	exon	56437485	56437666	.	-	.	ID=exon-XM_011243123.4-5;Parent=rna-XM_011243123.4;Dbxref=GeneID:14806,GenBank:XM_011243123.4,MGI:MGI:95815;gbkey=mRNA;gene=Grik2;product=glutamate receptor%2C ionotropic%2C kainate 2 (beta 2)%2C transcript variant X5;transcript_id=XM_011243123.4;extra_copy_number=0
CM058250.1	Liftoff	exon	56475741	56475998	.	-	.	ID=exon-XM_011243123.4-4;Parent=rna-XM_011243123.4;Dbxref=GeneID:14806,GenBank:XM_011243123.4,MGI:MGI:95815;gbkey=mRNA;gene=Grik2;product=glutamate receptor%2C ionotropic%2C kainate 2 (beta 2)%2C transcript variant X5;transcript_id=XM_011243123.4;extra_copy_number=0
CM058250.1	Liftoff	exon	56480316	56480483	.	-	.	ID=exon-XM_011243123.4-3;Parent=rna-XM_011243123.4;Dbxref=GeneID:14806,GenBank:XM_011243123.4,MGI:MGI:95815;gbkey=mRNA;gene=Grik2;product=glutamate receptor%2C ionotropic%2C kainate 2 (beta 2)%2C transcript variant X5;transcript_id=XM_011243123.4;extra_copy_number=0
CM058250.1	Liftoff	exon	56685358	56685758	.	-	.	ID=exon-XM_011243123.4-2;Parent=rna-XM_011243123.4;Dbxref=GeneID:14806,GenBank:XM_011243123.4,MGI:MGI:95815;gbkey=mRNA;gene=Grik2;product=glutamate receptor%2C ionotropic%2C kainate 2 (beta 2)%2C transcript variant X5;transcript_id=XM_011243123.4;extra_copy_number=0
CM058250.1	Liftoff	exon	56690845	56691665	.	-	.	ID=exon-XM_011243123.4-1;Parent=rna-XM_011243123.4;Dbxref=GeneID:14806,GenBank:XM_011243123.4,MGI:MGI:95815;gbkey=mRNA;gene=Grik2;product=glutamate receptor%2C ionotropic%2C kainate 2 (beta 2)%2C transcript variant X5;transcript_id=XM_011243123.4;extra_copy_number=0
CM058250.1	Liftoff	CDS	56005584	56005703	.	-	.	ID=cds-XP_011241425.1;Parent=rna-XM_011243123.4;Dbxref=GeneID:14806,GenBank:XP_011241425.1,MGI:MGI:95815;Name=XP_011241425.1;gbkey=CDS;gene=Grik2;product=glutamate receptor ionotropic%2C kainate 2 isoform X2;protein_id=XP_011241425.1;extra_copy_number=0
CM058250.1	Liftoff	CDS	56015425	56015675	.	-	.	ID=cds-XP_011241425.1;Parent=rna-XM_011243123.4;Dbxref=GeneID:14806,GenBank:XP_011241425.1,MGI:MGI:95815;Name=XP_011241425.1;gbkey=CDS;gene=Grik2;product=glutamate receptor ionotropic%2C kainate 2 isoform X2;protein_id=XP_011241425.1;extra_copy_number=0
CM058250.1	Liftoff	CDS	56034751	56034976	.	-	.	ID=cds-XP_011241425.1;Parent=rna-XM_011243123.4;Dbxref=GeneID:14806,GenBank:XP_011241425.1,MGI:MGI:95815;Name=XP_011241425.1;gbkey=CDS;gene=Grik2;product=glutamate receptor ionotropic%2C kainate 2 isoform X2;protein_id=XP_011241425.1;extra_copy_number=0
CM058250.1	Liftoff	CDS	56142681	56142898	.	-	.	ID=cds-XP_011241425.1;Parent=rna-XM_011243123.4;Dbxref=GeneID:14806,GenBank:XP_011241425.1,MGI:MGI:95815;Name=XP_011241425.1;gbkey=CDS;gene=Grik2;product=glutamate receptor ionotropic%2C kainate 2 isoform X2;protein_id=XP_011241425.1;extra_copy_number=0
CM058250.1	Liftoff	CDS	56146427	56146545	.	-	.	ID=cds-XP_011241425.1;Parent=rna-XM_011243123.4;Dbxref=GeneID:14806,GenBank:XP_011241425.1,MGI:MGI:95815;Name=XP_011241425.1;gbkey=CDS;gene=Grik2;product=glutamate receptor ionotropic%2C kainate 2 isoform X2;protein_id=XP_011241425.1;extra_copy_number=0
CM058250.1	Liftoff	CDS	56164714	56164818	.	-	.	ID=cds-XP_011241425.1;Parent=rna-XM_011243123.4;Dbxref=GeneID:14806,GenBank:XP_011241425.1,MGI:MGI:95815;Name=XP_011241425.1;gbkey=CDS;gene=Grik2;product=glutamate receptor ionotropic%2C kainate 2 isoform X2;protein_id=XP_011241425.1;extra_copy_number=0
CM058250.1	Liftoff	CDS	56174844	56175067	.	-	.	ID=cds-XP_011241425.1;Parent=rna-XM_011243123.4;Dbxref=GeneID:14806,GenBank:XP_011241425.1,MGI:MGI:95815;Name=XP_011241425.1;gbkey=CDS;gene=Grik2;product=glutamate receptor ionotropic%2C kainate 2 isoform X2;protein_id=XP_011241425.1;extra_copy_number=0
CM058250.1	Liftoff	CDS	56258013	56258219	.	-	.	ID=cds-XP_011241425.1;Parent=rna-XM_011243123.4;Dbxref=GeneID:14806,GenBank:XP_011241425.1,MGI:MGI:95815;Name=XP_011241425.1;gbkey=CDS;gene=Grik2;product=glutamate receptor ionotropic%2C kainate 2 isoform X2;protein_id=XP_011241425.1;extra_copy_number=0
CM058250.1	Liftoff	CDS	56306483	56306596	.	-	.	ID=cds-XP_011241425.1;Parent=rna-XM_011243123.4;Dbxref=GeneID:14806,GenBank:XP_011241425.1,MGI:MGI:95815;Name=XP_011241425.1;gbkey=CDS;gene=Grik2;product=glutamate receptor ionotropic%2C kainate 2 isoform X2;protein_id=XP_011241425.1;extra_copy_number=0
CM058250.1	Liftoff	CDS	56321814	56321921	.	-	.	ID=cds-XP_011241425.1;Parent=rna-XM_011243123.4;Dbxref=GeneID:14806,GenBank:XP_011241425.1,MGI:MGI:95815;Name=XP_011241425.1;gbkey=CDS;gene=Grik2;product=glutamate receptor ionotropic%2C kainate 2 isoform X2;protein_id=XP_011241425.1;extra_copy_number=0
CM058250.1	Liftoff	CDS	56324675	56324818	.	-	.	ID=cds-XP_011241425.1;Parent=rna-XM_011243123.4;Dbxref=GeneID:14806,GenBank:XP_011241425.1,MGI:MGI:95815;Name=XP_011241425.1;gbkey=CDS;gene=Grik2;product=glutamate receptor ionotropic%2C kainate 2 isoform X2;protein_id=XP_011241425.1;extra_copy_number=0
CM058250.1	Liftoff	CDS	56425848	56426021	.	-	.	ID=cds-XP_011241425.1;Parent=rna-XM_011243123.4;Dbxref=GeneID:14806,GenBank:XP_011241425.1,MGI:MGI:95815;Name=XP_011241425.1;gbkey=CDS;gene=Grik2;product=glutamate receptor ionotropic%2C kainate 2 isoform X2;protein_id=XP_011241425.1;extra_copy_number=0
CM058250.1	Liftoff	CDS	56430153	56430206	.	-	.	ID=cds-XP_011241425.1;Parent=rna-XM_011243123.4;Dbxref=GeneID:14806,GenBank:XP_011241425.1,MGI:MGI:95815;Name=XP_011241425.1;gbkey=CDS;gene=Grik2;product=glutamate receptor ionotropic%2C kainate 2 isoform X2;protein_id=XP_011241425.1;extra_copy_number=0
CM058250.1	Liftoff	CDS	56437485	56437666	.	-	.	ID=cds-XP_011241425.1;Parent=rna-XM_011243123.4;Dbxref=GeneID:14806,GenBank:XP_011241425.1,MGI:MGI:95815;Name=XP_011241425.1;gbkey=CDS;gene=Grik2;product=glutamate receptor ionotropic%2C kainate 2 isoform X2;protein_id=XP_011241425.1;extra_copy_number=0
CM058250.1	Liftoff	CDS	56475741	56475998	.	-	.	ID=cds-XP_011241425.1;Parent=rna-XM_011243123.4;Dbxref=GeneID:14806,GenBank:XP_011241425.1,MGI:MGI:95815;Name=XP_011241425.1;gbkey=CDS;gene=Grik2;product=glutamate receptor ionotropic%2C kainate 2 isoform X2;protein_id=XP_011241425.1;extra_copy_number=0
CM058250.1	Liftoff	CDS	56480316	56480483	.	-	.	ID=cds-XP_011241425.1;Parent=rna-XM_011243123.4;Dbxref=GeneID:14806,GenBank:XP_011241425.1,MGI:MGI:95815;Name=XP_011241425.1;gbkey=CDS;gene=Grik2;product=glutamate receptor ionotropic%2C kainate 2 isoform X2;protein_id=XP_011241425.1;extra_copy_number=0
CM058250.1	Liftoff	CDS	56685358	56685472	.	-	.	ID=cds-XP_011241425.1;Parent=rna-XM_011243123.4;Dbxref=GeneID:14806,GenBank:XP_011241425.1,MGI:MGI:95815;Name=XP_011241425.1;gbkey=CDS;gene=Grik2;product=glutamate receptor ionotropic%2C kainate 2 isoform X2;protein_id=XP_011241425.1;extra_copy_number=0
CM058250.1	Liftoff	mRNA	56001633	56691665	.	-	.	ID=rna-XM_011243124.4;Parent=gene-Grik2;Dbxref=GeneID:14806,GenBank:XM_011243124.4,MGI:MGI:95815;Name=XM_011243124.4;gbkey=mRNA;gene=Grik2;model_evidence=Supporting evidence includes similarity to: 1 EST%2C 5 Proteins%2C 1252 long SRA reads%2C and 99%25 coverage of the annotated genomic feature by RNAseq alignments%2C including 3 samples with support for all annotated introns;product=glutamate receptor%2C ionotropic%2C kainate 2 (beta 2)%2C transcript variant X7;transcript_id=XM_011243124.4;matches_ref_protein=True;valid_ORF=True;extra_copy_number=0
CM058250.1	Liftoff	exon	56001633	56003327	.	-	.	ID=exon-XM_011243124.4-19;Parent=rna-XM_011243124.4;Dbxref=GeneID:14806,GenBank:XM_011243124.4,MGI:MGI:95815;gbkey=mRNA;gene=Grik2;product=glutamate receptor%2C ionotropic%2C kainate 2 (beta 2)%2C transcript variant X7;transcript_id=XM_011243124.4;extra_copy_number=0
CM058250.1	Liftoff	exon	56007034	56007120	.	-	.	ID=exon-XM_011243124.4-18;Parent=rna-XM_011243124.4;Dbxref=GeneID:14806,GenBank:XM_011243124.4,MGI:MGI:95815;gbkey=mRNA;gene=Grik2;product=glutamate receptor%2C ionotropic%2C kainate 2 (beta 2)%2C transcript variant X7;transcript_id=XM_011243124.4;extra_copy_number=0
CM058250.1	Liftoff	exon	56015425	56015675	.	-	.	ID=exon-XM_011243124.4-17;Parent=rna-XM_011243124.4;Dbxref=GeneID:14806,GenBank:XM_011243124.4,MGI:MGI:95815;gbkey=mRNA;gene=Grik2;product=glutamate receptor%2C ionotropic%2C kainate 2 (beta 2)%2C transcript variant X7;transcript_id=XM_011243124.4;extra_copy_number=0
CM058250.1	Liftoff	exon	56034751	56034976	.	-	.	ID=exon-XM_011243124.4-16;Parent=rna-XM_011243124.4;Dbxref=GeneID:14806,GenBank:XM_011243124.4,MGI:MGI:95815;gbkey=mRNA;gene=Grik2;product=glutamate receptor%2C ionotropic%2C kainate 2 (beta 2)%2C transcript variant X7;transcript_id=XM_011243124.4;extra_copy_number=0
CM058250.1	Liftoff	exon	56142681	56142898	.	-	.	ID=exon-XM_011243124.4-15;Parent=rna-XM_011243124.4;Dbxref=GeneID:14806,GenBank:XM_011243124.4,MGI:MGI:95815;gbkey=mRNA;gene=Grik2;product=glutamate receptor%2C ionotropic%2C kainate 2 (beta 2)%2C transcript variant X7;transcript_id=XM_011243124.4;extra_copy_number=0
CM058250.1	Liftoff	exon	56146427	56146545	.	-	.	ID=exon-XM_011243124.4-14;Parent=rna-XM_011243124.4;Dbxref=GeneID:14806,GenBank:XM_011243124.4,MGI:MGI:95815;gbkey=mRNA;gene=Grik2;product=glutamate receptor%2C ionotropic%2C kainate 2 (beta 2)%2C transcript variant X7;transcript_id=XM_011243124.4;extra_copy_number=0
CM058250.1	Liftoff	exon	56164714	56164818	.	-	.	ID=exon-XM_011243124.4-13;Parent=rna-XM_011243124.4;Dbxref=GeneID:14806,GenBank:XM_011243124.4,MGI:MGI:95815;gbkey=mRNA;gene=Grik2;product=glutamate receptor%2C ionotropic%2C kainate 2 (beta 2)%2C transcript variant X7;transcript_id=XM_011243124.4;extra_copy_number=0
CM058250.1	Liftoff	exon	56174844	56175067	.	-	.	ID=exon-XM_011243124.4-12;Parent=rna-XM_011243124.4;Dbxref=GeneID:14806,GenBank:XM_011243124.4,MGI:MGI:95815;gbkey=mRNA;gene=Grik2;product=glutamate receptor%2C ionotropic%2C kainate 2 (beta 2)%2C transcript variant X7;transcript_id=XM_011243124.4;extra_copy_number=0
CM058250.1	Liftoff	exon	56258013	56258219	.	-	.	ID=exon-XM_011243124.4-11;Parent=rna-XM_011243124.4;Dbxref=GeneID:14806,GenBank:XM_011243124.4,MGI:MGI:95815;gbkey=mRNA;gene=Grik2;product=glutamate receptor%2C ionotropic%2C kainate 2 (beta 2)%2C transcript variant X7;transcript_id=XM_011243124.4;extra_copy_number=0
CM058250.1	Liftoff	exon	56306483	56306596	.	-	.	ID=exon-XM_011243124.4-10;Parent=rna-XM_011243124.4;Dbxref=GeneID:14806,GenBank:XM_011243124.4,MGI:MGI:95815;gbkey=mRNA;gene=Grik2;product=glutamate receptor%2C ionotropic%2C kainate 2 (beta 2)%2C transcript variant X7;transcript_id=XM_011243124.4;extra_copy_number=0
CM058250.1	Liftoff	exon	56321814	56321921	.	-	.	ID=exon-XM_011243124.4-9;Parent=rna-XM_011243124.4;Dbxref=GeneID:14806,GenBank:XM_011243124.4,MGI:MGI:95815;gbkey=mRNA;gene=Grik2;product=glutamate receptor%2C ionotropic%2C kainate 2 (beta 2)%2C transcript variant X7;transcript_id=XM_011243124.4;extra_copy_number=0
CM058250.1	Liftoff	exon	56324675	56324818	.	-	.	ID=exon-XM_011243124.4-8;Parent=rna-XM_011243124.4;Dbxref=GeneID:14806,GenBank:XM_011243124.4,MGI:MGI:95815;gbkey=mRNA;gene=Grik2;product=glutamate receptor%2C ionotropic%2C kainate 2 (beta 2)%2C transcript variant X7;transcript_id=XM_011243124.4;extra_copy_number=0
CM058250.1	Liftoff	exon	56425848	56426021	.	-	.	ID=exon-XM_011243124.4-7;Parent=rna-XM_011243124.4;Dbxref=GeneID:14806,GenBank:XM_011243124.4,MGI:MGI:95815;gbkey=mRNA;gene=Grik2;product=glutamate receptor%2C ionotropic%2C kainate 2 (beta 2)%2C transcript variant X7;transcript_id=XM_011243124.4;extra_copy_number=0
CM058250.1	Liftoff	exon	56430153	56430206	.	-	.	ID=exon-XM_011243124.4-6;Parent=rna-XM_011243124.4;Dbxref=GeneID:14806,GenBank:XM_011243124.4,MGI:MGI:95815;gbkey=mRNA;gene=Grik2;product=glutamate receptor%2C ionotropic%2C kainate 2 (beta 2)%2C transcript variant X7;transcript_id=XM_011243124.4;extra_copy_number=0
CM058250.1	Liftoff	exon	56437485	56437666	.	-	.	ID=exon-XM_011243124.4-5;Parent=rna-XM_011243124.4;Dbxref=GeneID:14806,GenBank:XM_011243124.4,MGI:MGI:95815;gbkey=mRNA;gene=Grik2;product=glutamate receptor%2C ionotropic%2C kainate 2 (beta 2)%2C transcript variant X7;transcript_id=XM_011243124.4;extra_copy_number=0
CM058250.1	Liftoff	exon	56475741	56475998	.	-	.	ID=exon-XM_011243124.4-4;Parent=rna-XM_011243124.4;Dbxref=GeneID:14806,GenBank:XM_011243124.4,MGI:MGI:95815;gbkey=mRNA;gene=Grik2;product=glutamate receptor%2C ionotropic%2C kainate 2 (beta 2)%2C transcript variant X7;transcript_id=XM_011243124.4;extra_copy_number=0
CM058250.1	Liftoff	exon	56480316	56480483	.	-	.	ID=exon-XM_011243124.4-3;Parent=rna-XM_011243124.4;Dbxref=GeneID:14806,GenBank:XM_011243124.4,MGI:MGI:95815;gbkey=mRNA;gene=Grik2;product=glutamate receptor%2C ionotropic%2C kainate 2 (beta 2)%2C transcript variant X7;transcript_id=XM_011243124.4;extra_copy_number=0
CM058250.1	Liftoff	exon	56685358	56685758	.	-	.	ID=exon-XM_011243124.4-2;Parent=rna-XM_011243124.4;Dbxref=GeneID:14806,GenBank:XM_011243124.4,MGI:MGI:95815;gbkey=mRNA;gene=Grik2;product=glutamate receptor%2C ionotropic%2C kainate 2 (beta 2)%2C transcript variant X7;transcript_id=XM_011243124.4;extra_copy_number=0
CM058250.1	Liftoff	exon	56690845	56691665	.	-	.	ID=exon-XM_011243124.4-1;Parent=rna-XM_011243124.4;Dbxref=GeneID:14806,GenBank:XM_011243124.4,MGI:MGI:95815;gbkey=mRNA;gene=Grik2;product=glutamate receptor%2C ionotropic%2C kainate 2 (beta 2)%2C transcript variant X7;transcript_id=XM_011243124.4;extra_copy_number=0
CM058250.1	Liftoff	CDS	56007073	56007120	.	-	.	ID=cds-XP_011241426.1;Parent=rna-XM_011243124.4;Dbxref=GeneID:14806,GenBank:XP_011241426.1,MGI:MGI:95815;Name=XP_011241426.1;gbkey=CDS;gene=Grik2;product=glutamate receptor ionotropic%2C kainate 2 isoform X4;protein_id=XP_011241426.1;extra_copy_number=0
CM058250.1	Liftoff	CDS	56015425	56015675	.	-	.	ID=cds-XP_011241426.1;Parent=rna-XM_011243124.4;Dbxref=GeneID:14806,GenBank:XP_011241426.1,MGI:MGI:95815;Name=XP_011241426.1;gbkey=CDS;gene=Grik2;product=glutamate receptor ionotropic%2C kainate 2 isoform X4;protein_id=XP_011241426.1;extra_copy_number=0
CM058250.1	Liftoff	CDS	56034751	56034976	.	-	.	ID=cds-XP_011241426.1;Parent=rna-XM_011243124.4;Dbxref=GeneID:14806,GenBank:XP_011241426.1,MGI:MGI:95815;Name=XP_011241426.1;gbkey=CDS;gene=Grik2;product=glutamate receptor ionotropic%2C kainate 2 isoform X4;protein_id=XP_011241426.1;extra_copy_number=0
CM058250.1	Liftoff	CDS	56142681	56142898	.	-	.	ID=cds-XP_011241426.1;Parent=rna-XM_011243124.4;Dbxref=GeneID:14806,GenBank:XP_011241426.1,MGI:MGI:95815;Name=XP_011241426.1;gbkey=CDS;gene=Grik2;product=glutamate receptor ionotropic%2C kainate 2 isoform X4;protein_id=XP_011241426.1;extra_copy_number=0
CM058250.1	Liftoff	CDS	56146427	56146545	.	-	.	ID=cds-XP_011241426.1;Parent=rna-XM_011243124.4;Dbxref=GeneID:14806,GenBank:XP_011241426.1,MGI:MGI:95815;Name=XP_011241426.1;gbkey=CDS;gene=Grik2;product=glutamate receptor ionotropic%2C kainate 2 isoform X4;protein_id=XP_011241426.1;extra_copy_number=0
CM058250.1	Liftoff	CDS	56164714	56164818	.	-	.	ID=cds-XP_011241426.1;Parent=rna-XM_011243124.4;Dbxref=GeneID:14806,GenBank:XP_011241426.1,MGI:MGI:95815;Name=XP_011241426.1;gbkey=CDS;gene=Grik2;product=glutamate receptor ionotropic%2C kainate 2 isoform X4;protein_id=XP_011241426.1;extra_copy_number=0
CM058250.1	Liftoff	CDS	56174844	56175067	.	-	.	ID=cds-XP_011241426.1;Parent=rna-XM_011243124.4;Dbxref=GeneID:14806,GenBank:XP_011241426.1,MGI:MGI:95815;Name=XP_011241426.1;gbkey=CDS;gene=Grik2;product=glutamate receptor ionotropic%2C kainate 2 isoform X4;protein_id=XP_011241426.1;extra_copy_number=0
CM058250.1	Liftoff	CDS	56258013	56258219	.	-	.	ID=cds-XP_011241426.1;Parent=rna-XM_011243124.4;Dbxref=GeneID:14806,GenBank:XP_011241426.1,MGI:MGI:95815;Name=XP_011241426.1;gbkey=CDS;gene=Grik2;product=glutamate receptor ionotropic%2C kainate 2 isoform X4;protein_id=XP_011241426.1;extra_copy_number=0
CM058250.1	Liftoff	CDS	56306483	56306596	.	-	.	ID=cds-XP_011241426.1;Parent=rna-XM_011243124.4;Dbxref=GeneID:14806,GenBank:XP_011241426.1,MGI:MGI:95815;Name=XP_011241426.1;gbkey=CDS;gene=Grik2;product=glutamate receptor ionotropic%2C kainate 2 isoform X4;protein_id=XP_011241426.1;extra_copy_number=0
CM058250.1	Liftoff	CDS	56321814	56321921	.	-	.	ID=cds-XP_011241426.1;Parent=rna-XM_011243124.4;Dbxref=GeneID:14806,GenBank:XP_011241426.1,MGI:MGI:95815;Name=XP_011241426.1;gbkey=CDS;gene=Grik2;product=glutamate receptor ionotropic%2C kainate 2 isoform X4;protein_id=XP_011241426.1;extra_copy_number=0
CM058250.1	Liftoff	CDS	56324675	56324818	.	-	.	ID=cds-XP_011241426.1;Parent=rna-XM_011243124.4;Dbxref=GeneID:14806,GenBank:XP_011241426.1,MGI:MGI:95815;Name=XP_011241426.1;gbkey=CDS;gene=Grik2;product=glutamate receptor ionotropic%2C kainate 2 isoform X4;protein_id=XP_011241426.1;extra_copy_number=0
CM058250.1	Liftoff	CDS	56425848	56426021	.	-	.	ID=cds-XP_011241426.1;Parent=rna-XM_011243124.4;Dbxref=GeneID:14806,GenBank:XP_011241426.1,MGI:MGI:95815;Name=XP_011241426.1;gbkey=CDS;gene=Grik2;product=glutamate receptor ionotropic%2C kainate 2 isoform X4;protein_id=XP_011241426.1;extra_copy_number=0
CM058250.1	Liftoff	CDS	56430153	56430206	.	-	.	ID=cds-XP_011241426.1;Parent=rna-XM_011243124.4;Dbxref=GeneID:14806,GenBank:XP_011241426.1,MGI:MGI:95815;Name=XP_011241426.1;gbkey=CDS;gene=Grik2;product=glutamate receptor ionotropic%2C kainate 2 isoform X4;protein_id=XP_011241426.1;extra_copy_number=0
CM058250.1	Liftoff	CDS	56437485	56437666	.	-	.	ID=cds-XP_011241426.1;Parent=rna-XM_011243124.4;Dbxref=GeneID:14806,GenBank:XP_011241426.1,MGI:MGI:95815;Name=XP_011241426.1;gbkey=CDS;gene=Grik2;product=glutamate receptor ionotropic%2C kainate 2 isoform X4;protein_id=XP_011241426.1;extra_copy_number=0
CM058250.1	Liftoff	CDS	56475741	56475998	.	-	.	ID=cds-XP_011241426.1;Parent=rna-XM_011243124.4;Dbxref=GeneID:14806,GenBank:XP_011241426.1,MGI:MGI:95815;Name=XP_011241426.1;gbkey=CDS;gene=Grik2;product=glutamate receptor ionotropic%2C kainate 2 isoform X4;protein_id=XP_011241426.1;extra_copy_number=0
CM058250.1	Liftoff	CDS	56480316	56480483	.	-	.	ID=cds-XP_011241426.1;Parent=rna-XM_011243124.4;Dbxref=GeneID:14806,GenBank:XP_011241426.1,MGI:MGI:95815;Name=XP_011241426.1;gbkey=CDS;gene=Grik2;product=glutamate receptor ionotropic%2C kainate 2 isoform X4;protein_id=XP_011241426.1;extra_copy_number=0
CM058250.1	Liftoff	CDS	56685358	56685472	.	-	.	ID=cds-XP_011241426.1;Parent=rna-XM_011243124.4;Dbxref=GeneID:14806,GenBank:XP_011241426.1,MGI:MGI:95815;Name=XP_011241426.1;gbkey=CDS;gene=Grik2;product=glutamate receptor ionotropic%2C kainate 2 isoform X4;protein_id=XP_011241426.1;extra_copy_number=0
CM058250.1	Liftoff	mRNA	56001639	56690234	.	-	.	ID=rna-XM_011243121.3;Parent=gene-Grik2;Dbxref=GeneID:14806,GenBank:XM_011243121.3,MGI:MGI:95815;Name=XM_011243121.3;gbkey=mRNA;gene=Grik2;model_evidence=Supporting evidence includes similarity to: 3 ESTs%2C 6 Proteins%2C 204 long SRA reads%2C and 100%25 coverage of the annotated genomic feature by RNAseq alignments%2C including 3 samples with support for all annotated introns;product=glutamate receptor%2C ionotropic%2C kainate 2 (beta 2)%2C transcript variant X3;transcript_id=XM_011243121.3;matches_ref_protein=True;valid_ORF=True;extra_copy_number=0
CM058250.1	Liftoff	exon	56001639	56003327	.	-	.	ID=exon-XM_011243121.3-18;Parent=rna-XM_011243121.3;Dbxref=GeneID:14806,GenBank:XM_011243121.3,MGI:MGI:95815;gbkey=mRNA;gene=Grik2;product=glutamate receptor%2C ionotropic%2C kainate 2 (beta 2)%2C transcript variant X3;transcript_id=XM_011243121.3;extra_copy_number=0
CM058250.1	Liftoff	exon	56015425	56015675	.	-	.	ID=exon-XM_011243121.3-17;Parent=rna-XM_011243121.3;Dbxref=GeneID:14806,GenBank:XM_011243121.3,MGI:MGI:95815;gbkey=mRNA;gene=Grik2;product=glutamate receptor%2C ionotropic%2C kainate 2 (beta 2)%2C transcript variant X3;transcript_id=XM_011243121.3;extra_copy_number=0
CM058250.1	Liftoff	exon	56034751	56034976	.	-	.	ID=exon-XM_011243121.3-16;Parent=rna-XM_011243121.3;Dbxref=GeneID:14806,GenBank:XM_011243121.3,MGI:MGI:95815;gbkey=mRNA;gene=Grik2;product=glutamate receptor%2C ionotropic%2C kainate 2 (beta 2)%2C transcript variant X3;transcript_id=XM_011243121.3;extra_copy_number=0
CM058250.1	Liftoff	exon	56142681	56142898	.	-	.	ID=exon-XM_011243121.3-15;Parent=rna-XM_011243121.3;Dbxref=GeneID:14806,GenBank:XM_011243121.3,MGI:MGI:95815;gbkey=mRNA;gene=Grik2;product=glutamate receptor%2C ionotropic%2C kainate 2 (beta 2)%2C transcript variant X3;transcript_id=XM_011243121.3;extra_copy_number=0
CM058250.1	Liftoff	exon	56146427	56146545	.	-	.	ID=exon-XM_011243121.3-14;Parent=rna-XM_011243121.3;Dbxref=GeneID:14806,GenBank:XM_011243121.3,MGI:MGI:95815;gbkey=mRNA;gene=Grik2;product=glutamate receptor%2C ionotropic%2C kainate 2 (beta 2)%2C transcript variant X3;transcript_id=XM_011243121.3;extra_copy_number=0
CM058250.1	Liftoff	exon	56164714	56164818	.	-	.	ID=exon-XM_011243121.3-13;Parent=rna-XM_011243121.3;Dbxref=GeneID:14806,GenBank:XM_011243121.3,MGI:MGI:95815;gbkey=mRNA;gene=Grik2;product=glutamate receptor%2C ionotropic%2C kainate 2 (beta 2)%2C transcript variant X3;transcript_id=XM_011243121.3;extra_copy_number=0
CM058250.1	Liftoff	exon	56174844	56175067	.	-	.	ID=exon-XM_011243121.3-12;Parent=rna-XM_011243121.3;Dbxref=GeneID:14806,GenBank:XM_011243121.3,MGI:MGI:95815;gbkey=mRNA;gene=Grik2;product=glutamate receptor%2C ionotropic%2C kainate 2 (beta 2)%2C transcript variant X3;transcript_id=XM_011243121.3;extra_copy_number=0
CM058250.1	Liftoff	exon	56258013	56258219	.	-	.	ID=exon-XM_011243121.3-11;Parent=rna-XM_011243121.3;Dbxref=GeneID:14806,GenBank:XM_011243121.3,MGI:MGI:95815;gbkey=mRNA;gene=Grik2;product=glutamate receptor%2C ionotropic%2C kainate 2 (beta 2)%2C transcript variant X3;transcript_id=XM_011243121.3;extra_copy_number=0
CM058250.1	Liftoff	exon	56306483	56306596	.	-	.	ID=exon-XM_011243121.3-10;Parent=rna-XM_011243121.3;Dbxref=GeneID:14806,GenBank:XM_011243121.3,MGI:MGI:95815;gbkey=mRNA;gene=Grik2;product=glutamate receptor%2C ionotropic%2C kainate 2 (beta 2)%2C transcript variant X3;transcript_id=XM_011243121.3;extra_copy_number=0
CM058250.1	Liftoff	exon	56321814	56321921	.	-	.	ID=exon-XM_011243121.3-9;Parent=rna-XM_011243121.3;Dbxref=GeneID:14806,GenBank:XM_011243121.3,MGI:MGI:95815;gbkey=mRNA;gene=Grik2;product=glutamate receptor%2C ionotropic%2C kainate 2 (beta 2)%2C transcript variant X3;transcript_id=XM_011243121.3;extra_copy_number=0
CM058250.1	Liftoff	exon	56324675	56324818	.	-	.	ID=exon-XM_011243121.3-8;Parent=rna-XM_011243121.3;Dbxref=GeneID:14806,GenBank:XM_011243121.3,MGI:MGI:95815;gbkey=mRNA;gene=Grik2;product=glutamate receptor%2C ionotropic%2C kainate 2 (beta 2)%2C transcript variant X3;transcript_id=XM_011243121.3;extra_copy_number=0
CM058250.1	Liftoff	exon	56425848	56426021	.	-	.	ID=exon-XM_011243121.3-7;Parent=rna-XM_011243121.3;Dbxref=GeneID:14806,GenBank:XM_011243121.3,MGI:MGI:95815;gbkey=mRNA;gene=Grik2;product=glutamate receptor%2C ionotropic%2C kainate 2 (beta 2)%2C transcript variant X3;transcript_id=XM_011243121.3;extra_copy_number=0
CM058250.1	Liftoff	exon	56430153	56430206	.	-	.	ID=exon-XM_011243121.3-6;Parent=rna-XM_011243121.3;Dbxref=GeneID:14806,GenBank:XM_011243121.3,MGI:MGI:95815;gbkey=mRNA;gene=Grik2;product=glutamate receptor%2C ionotropic%2C kainate 2 (beta 2)%2C transcript variant X3;transcript_id=XM_011243121.3;extra_copy_number=0
CM058250.1	Liftoff	exon	56437485	56437666	.	-	.	ID=exon-XM_011243121.3-5;Parent=rna-XM_011243121.3;Dbxref=GeneID:14806,GenBank:XM_011243121.3,MGI:MGI:95815;gbkey=mRNA;gene=Grik2;product=glutamate receptor%2C ionotropic%2C kainate 2 (beta 2)%2C transcript variant X3;transcript_id=XM_011243121.3;extra_copy_number=0
CM058250.1	Liftoff	exon	56475741	56475998	.	-	.	ID=exon-XM_011243121.3-4;Parent=rna-XM_011243121.3;Dbxref=GeneID:14806,GenBank:XM_011243121.3,MGI:MGI:95815;gbkey=mRNA;gene=Grik2;product=glutamate receptor%2C ionotropic%2C kainate 2 (beta 2)%2C transcript variant X3;transcript_id=XM_011243121.3;extra_copy_number=0
CM058250.1	Liftoff	exon	56480316	56480483	.	-	.	ID=exon-XM_011243121.3-3;Parent=rna-XM_011243121.3;Dbxref=GeneID:14806,GenBank:XM_011243121.3,MGI:MGI:95815;gbkey=mRNA;gene=Grik2;product=glutamate receptor%2C ionotropic%2C kainate 2 (beta 2)%2C transcript variant X3;transcript_id=XM_011243121.3;extra_copy_number=0
CM058250.1	Liftoff	exon	56685358	56685758	.	-	.	ID=exon-XM_011243121.3-2;Parent=rna-XM_011243121.3;Dbxref=GeneID:14806,GenBank:XM_011243121.3,MGI:MGI:95815;gbkey=mRNA;gene=Grik2;product=glutamate receptor%2C ionotropic%2C kainate 2 (beta 2)%2C transcript variant X3;transcript_id=XM_011243121.3;extra_copy_number=0
CM058250.1	Liftoff	exon	56690012	56690234	.	-	.	ID=exon-XM_011243121.3-1;Parent=rna-XM_011243121.3;Dbxref=GeneID:14806,GenBank:XM_011243121.3,MGI:MGI:95815;gbkey=mRNA;gene=Grik2;product=glutamate receptor%2C ionotropic%2C kainate 2 (beta 2)%2C transcript variant X3;transcript_id=XM_011243121.3;extra_copy_number=0
CM058250.1	Liftoff	CDS	56003163	56003327	.	-	.	ID=cds-XP_011241423.1;Parent=rna-XM_011243121.3;Dbxref=GeneID:14806,GenBank:XP_011241423.1,MGI:MGI:95815;Name=XP_011241423.1;gbkey=CDS;gene=Grik2;product=glutamate receptor ionotropic%2C kainate 2 isoform X1;protein_id=XP_011241423.1;extra_copy_number=0
CM058250.1	Liftoff	CDS	56015425	56015675	.	-	.	ID=cds-XP_011241423.1;Parent=rna-XM_011243121.3;Dbxref=GeneID:14806,GenBank:XP_011241423.1,MGI:MGI:95815;Name=XP_011241423.1;gbkey=CDS;gene=Grik2;product=glutamate receptor ionotropic%2C kainate 2 isoform X1;protein_id=XP_011241423.1;extra_copy_number=0
CM058250.1	Liftoff	CDS	56034751	56034976	.	-	.	ID=cds-XP_011241423.1;Parent=rna-XM_011243121.3;Dbxref=GeneID:14806,GenBank:XP_011241423.1,MGI:MGI:95815;Name=XP_011241423.1;gbkey=CDS;gene=Grik2;product=glutamate receptor ionotropic%2C kainate 2 isoform X1;protein_id=XP_011241423.1;extra_copy_number=0
CM058250.1	Liftoff	CDS	56142681	56142898	.	-	.	ID=cds-XP_011241423.1;Parent=rna-XM_011243121.3;Dbxref=GeneID:14806,GenBank:XP_011241423.1,MGI:MGI:95815;Name=XP_011241423.1;gbkey=CDS;gene=Grik2;product=glutamate receptor ionotropic%2C kainate 2 isoform X1;protein_id=XP_011241423.1;extra_copy_number=0
CM058250.1	Liftoff	CDS	56146427	56146545	.	-	.	ID=cds-XP_011241423.1;Parent=rna-XM_011243121.3;Dbxref=GeneID:14806,GenBank:XP_011241423.1,MGI:MGI:95815;Name=XP_011241423.1;gbkey=CDS;gene=Grik2;product=glutamate receptor ionotropic%2C kainate 2 isoform X1;protein_id=XP_011241423.1;extra_copy_number=0
CM058250.1	Liftoff	CDS	56164714	56164818	.	-	.	ID=cds-XP_011241423.1;Parent=rna-XM_011243121.3;Dbxref=GeneID:14806,GenBank:XP_011241423.1,MGI:MGI:95815;Name=XP_011241423.1;gbkey=CDS;gene=Grik2;product=glutamate receptor ionotropic%2C kainate 2 isoform X1;protein_id=XP_011241423.1;extra_copy_number=0
CM058250.1	Liftoff	CDS	56174844	56175067	.	-	.	ID=cds-XP_011241423.1;Parent=rna-XM_011243121.3;Dbxref=GeneID:14806,GenBank:XP_011241423.1,MGI:MGI:95815;Name=XP_011241423.1;gbkey=CDS;gene=Grik2;product=glutamate receptor ionotropic%2C kainate 2 isoform X1;protein_id=XP_011241423.1;extra_copy_number=0
CM058250.1	Liftoff	CDS	56258013	56258219	.	-	.	ID=cds-XP_011241423.1;Parent=rna-XM_011243121.3;Dbxref=GeneID:14806,GenBank:XP_011241423.1,MGI:MGI:95815;Name=XP_011241423.1;gbkey=CDS;gene=Grik2;product=glutamate receptor ionotropic%2C kainate 2 isoform X1;protein_id=XP_011241423.1;extra_copy_number=0
CM058250.1	Liftoff	CDS	56306483	56306596	.	-	.	ID=cds-XP_011241423.1;Parent=rna-XM_011243121.3;Dbxref=GeneID:14806,GenBank:XP_011241423.1,MGI:MGI:95815;Name=XP_011241423.1;gbkey=CDS;gene=Grik2;product=glutamate receptor ionotropic%2C kainate 2 isoform X1;protein_id=XP_011241423.1;extra_copy_number=0
CM058250.1	Liftoff	CDS	56321814	56321921	.	-	.	ID=cds-XP_011241423.1;Parent=rna-XM_011243121.3;Dbxref=GeneID:14806,GenBank:XP_011241423.1,MGI:MGI:95815;Name=XP_011241423.1;gbkey=CDS;gene=Grik2;product=glutamate receptor ionotropic%2C kainate 2 isoform X1;protein_id=XP_011241423.1;extra_copy_number=0
CM058250.1	Liftoff	CDS	56324675	56324818	.	-	.	ID=cds-XP_011241423.1;Parent=rna-XM_011243121.3;Dbxref=GeneID:14806,GenBank:XP_011241423.1,MGI:MGI:95815;Name=XP_011241423.1;gbkey=CDS;gene=Grik2;product=glutamate receptor ionotropic%2C kainate 2 isoform X1;protein_id=XP_011241423.1;extra_copy_number=0
CM058250.1	Liftoff	CDS	56425848	56426021	.	-	.	ID=cds-XP_011241423.1;Parent=rna-XM_011243121.3;Dbxref=GeneID:14806,GenBank:XP_011241423.1,MGI:MGI:95815;Name=XP_011241423.1;gbkey=CDS;gene=Grik2;product=glutamate receptor ionotropic%2C kainate 2 isoform X1;protein_id=XP_011241423.1;extra_copy_number=0
CM058250.1	Liftoff	CDS	56430153	56430206	.	-	.	ID=cds-XP_011241423.1;Parent=rna-XM_011243121.3;Dbxref=GeneID:14806,GenBank:XP_011241423.1,MGI:MGI:95815;Name=XP_011241423.1;gbkey=CDS;gene=Grik2;product=glutamate receptor ionotropic%2C kainate 2 isoform X1;protein_id=XP_011241423.1;extra_copy_number=0
CM058250.1	Liftoff	CDS	56437485	56437666	.	-	.	ID=cds-XP_011241423.1;Parent=rna-XM_011243121.3;Dbxref=GeneID:14806,GenBank:XP_011241423.1,MGI:MGI:95815;Name=XP_011241423.1;gbkey=CDS;gene=Grik2;product=glutamate receptor ionotropic%2C kainate 2 isoform X1;protein_id=XP_011241423.1;extra_copy_number=0
CM058250.1	Liftoff	CDS	56475741	56475998	.	-	.	ID=cds-XP_011241423.1;Parent=rna-XM_011243121.3;Dbxref=GeneID:14806,GenBank:XP_011241423.1,MGI:MGI:95815;Name=XP_011241423.1;gbkey=CDS;gene=Grik2;product=glutamate receptor ionotropic%2C kainate 2 isoform X1;protein_id=XP_011241423.1;extra_copy_number=0
CM058250.1	Liftoff	CDS	56480316	56480483	.	-	.	ID=cds-XP_011241423.1;Parent=rna-XM_011243121.3;Dbxref=GeneID:14806,GenBank:XP_011241423.1,MGI:MGI:95815;Name=XP_011241423.1;gbkey=CDS;gene=Grik2;product=glutamate receptor ionotropic%2C kainate 2 isoform X1;protein_id=XP_011241423.1;extra_copy_number=0
CM058250.1	Liftoff	CDS	56685358	56685472	.	-	.	ID=cds-XP_011241423.1;Parent=rna-XM_011243121.3;Dbxref=GeneID:14806,GenBank:XP_011241423.1,MGI:MGI:95815;Name=XP_011241423.1;gbkey=CDS;gene=Grik2;product=glutamate receptor ionotropic%2C kainate 2 isoform X1;protein_id=XP_011241423.1;extra_copy_number=0
CM058250.1	Liftoff	mRNA	56001639	56692644	.	-	.	ID=rna-XM_011243122.4;Parent=gene-Grik2;Dbxref=GeneID:14806,GenBank:XM_011243122.4,MGI:MGI:95815;Name=XM_011243122.4;gbkey=mRNA;gene=Grik2;model_evidence=Supporting evidence includes similarity to: 3 ESTs%2C 6 Proteins%2C 181 long SRA reads%2C and 95%25 coverage of the annotated genomic feature by RNAseq alignments%2C including 3 samples with support for all annotated introns;product=glutamate receptor%2C ionotropic%2C kainate 2 (beta 2)%2C transcript variant X4;transcript_id=XM_011243122.4;matches_ref_protein=True;valid_ORF=True;extra_copy_number=0
CM058250.1	Liftoff	exon	56001639	56003327	.	-	.	ID=exon-XM_011243122.4-18;Parent=rna-XM_011243122.4;Dbxref=GeneID:14806,GenBank:XM_011243122.4,MGI:MGI:95815;gbkey=mRNA;gene=Grik2;product=glutamate receptor%2C ionotropic%2C kainate 2 (beta 2)%2C transcript variant X4;transcript_id=XM_011243122.4;extra_copy_number=0
CM058250.1	Liftoff	exon	56015425	56015675	.	-	.	ID=exon-XM_011243122.4-17;Parent=rna-XM_011243122.4;Dbxref=GeneID:14806,GenBank:XM_011243122.4,MGI:MGI:95815;gbkey=mRNA;gene=Grik2;product=glutamate receptor%2C ionotropic%2C kainate 2 (beta 2)%2C transcript variant X4;transcript_id=XM_011243122.4;extra_copy_number=0
CM058250.1	Liftoff	exon	56034751	56034976	.	-	.	ID=exon-XM_011243122.4-16;Parent=rna-XM_011243122.4;Dbxref=GeneID:14806,GenBank:XM_011243122.4,MGI:MGI:95815;gbkey=mRNA;gene=Grik2;product=glutamate receptor%2C ionotropic%2C kainate 2 (beta 2)%2C transcript variant X4;transcript_id=XM_011243122.4;extra_copy_number=0
CM058250.1	Liftoff	exon	56142681	56142898	.	-	.	ID=exon-XM_011243122.4-15;Parent=rna-XM_011243122.4;Dbxref=GeneID:14806,GenBank:XM_011243122.4,MGI:MGI:95815;gbkey=mRNA;gene=Grik2;product=glutamate receptor%2C ionotropic%2C kainate 2 (beta 2)%2C transcript variant X4;transcript_id=XM_011243122.4;extra_copy_number=0
CM058250.1	Liftoff	exon	56146427	56146545	.	-	.	ID=exon-XM_011243122.4-14;Parent=rna-XM_011243122.4;Dbxref=GeneID:14806,GenBank:XM_011243122.4,MGI:MGI:95815;gbkey=mRNA;gene=Grik2;product=glutamate receptor%2C ionotropic%2C kainate 2 (beta 2)%2C transcript variant X4;transcript_id=XM_011243122.4;extra_copy_number=0
CM058250.1	Liftoff	exon	56164714	56164818	.	-	.	ID=exon-XM_011243122.4-13;Parent=rna-XM_011243122.4;Dbxref=GeneID:14806,GenBank:XM_011243122.4,MGI:MGI:95815;gbkey=mRNA;gene=Grik2;product=glutamate receptor%2C ionotropic%2C kainate 2 (beta 2)%2C transcript variant X4;transcript_id=XM_011243122.4;extra_copy_number=0
CM058250.1	Liftoff	exon	56174844	56175067	.	-	.	ID=exon-XM_011243122.4-12;Parent=rna-XM_011243122.4;Dbxref=GeneID:14806,GenBank:XM_011243122.4,MGI:MGI:95815;gbkey=mRNA;gene=Grik2;product=glutamate receptor%2C ionotropic%2C kainate 2 (beta 2)%2C transcript variant X4;transcript_id=XM_011243122.4;extra_copy_number=0
CM058250.1	Liftoff	exon	56258013	56258219	.	-	.	ID=exon-XM_011243122.4-11;Parent=rna-XM_011243122.4;Dbxref=GeneID:14806,GenBank:XM_011243122.4,MGI:MGI:95815;gbkey=mRNA;gene=Grik2;product=glutamate receptor%2C ionotropic%2C kainate 2 (beta 2)%2C transcript variant X4;transcript_id=XM_011243122.4;extra_copy_number=0
CM058250.1	Liftoff	exon	56306483	56306596	.	-	.	ID=exon-XM_011243122.4-10;Parent=rna-XM_011243122.4;Dbxref=GeneID:14806,GenBank:XM_011243122.4,MGI:MGI:95815;gbkey=mRNA;gene=Grik2;product=glutamate receptor%2C ionotropic%2C kainate 2 (beta 2)%2C transcript variant X4;transcript_id=XM_011243122.4;extra_copy_number=0
CM058250.1	Liftoff	exon	56321814	56321921	.	-	.	ID=exon-XM_011243122.4-9;Parent=rna-XM_011243122.4;Dbxref=GeneID:14806,GenBank:XM_011243122.4,MGI:MGI:95815;gbkey=mRNA;gene=Grik2;product=glutamate receptor%2C ionotropic%2C kainate 2 (beta 2)%2C transcript variant X4;transcript_id=XM_011243122.4;extra_copy_number=0
CM058250.1	Liftoff	exon	56324675	56324818	.	-	.	ID=exon-XM_011243122.4-8;Parent=rna-XM_011243122.4;Dbxref=GeneID:14806,GenBank:XM_011243122.4,MGI:MGI:95815;gbkey=mRNA;gene=Grik2;product=glutamate receptor%2C ionotropic%2C kainate 2 (beta 2)%2C transcript variant X4;transcript_id=XM_011243122.4;extra_copy_number=0
CM058250.1	Liftoff	exon	56425848	56426021	.	-	.	ID=exon-XM_011243122.4-7;Parent=rna-XM_011243122.4;Dbxref=GeneID:14806,GenBank:XM_011243122.4,MGI:MGI:95815;gbkey=mRNA;gene=Grik2;product=glutamate receptor%2C ionotropic%2C kainate 2 (beta 2)%2C transcript variant X4;transcript_id=XM_011243122.4;extra_copy_number=0
CM058250.1	Liftoff	exon	56430153	56430206	.	-	.	ID=exon-XM_011243122.4-6;Parent=rna-XM_011243122.4;Dbxref=GeneID:14806,GenBank:XM_011243122.4,MGI:MGI:95815;gbkey=mRNA;gene=Grik2;product=glutamate receptor%2C ionotropic%2C kainate 2 (beta 2)%2C transcript variant X4;transcript_id=XM_011243122.4;extra_copy_number=0
CM058250.1	Liftoff	exon	56437485	56437666	.	-	.	ID=exon-XM_011243122.4-5;Parent=rna-XM_011243122.4;Dbxref=GeneID:14806,GenBank:XM_011243122.4,MGI:MGI:95815;gbkey=mRNA;gene=Grik2;product=glutamate receptor%2C ionotropic%2C kainate 2 (beta 2)%2C transcript variant X4;transcript_id=XM_011243122.4;extra_copy_number=0
CM058250.1	Liftoff	exon	56475741	56475998	.	-	.	ID=exon-XM_011243122.4-4;Parent=rna-XM_011243122.4;Dbxref=GeneID:14806,GenBank:XM_011243122.4,MGI:MGI:95815;gbkey=mRNA;gene=Grik2;product=glutamate receptor%2C ionotropic%2C kainate 2 (beta 2)%2C transcript variant X4;transcript_id=XM_011243122.4;extra_copy_number=0
CM058250.1	Liftoff	exon	56480316	56480483	.	-	.	ID=exon-XM_011243122.4-3;Parent=rna-XM_011243122.4;Dbxref=GeneID:14806,GenBank:XM_011243122.4,MGI:MGI:95815;gbkey=mRNA;gene=Grik2;product=glutamate receptor%2C ionotropic%2C kainate 2 (beta 2)%2C transcript variant X4;transcript_id=XM_011243122.4;extra_copy_number=0
CM058250.1	Liftoff	exon	56685358	56685758	.	-	.	ID=exon-XM_011243122.4-2;Parent=rna-XM_011243122.4;Dbxref=GeneID:14806,GenBank:XM_011243122.4,MGI:MGI:95815;gbkey=mRNA;gene=Grik2;product=glutamate receptor%2C ionotropic%2C kainate 2 (beta 2)%2C transcript variant X4;transcript_id=XM_011243122.4;extra_copy_number=0
CM058250.1	Liftoff	exon	56690426	56692644	.	-	.	ID=exon-XM_011243122.4-1;Parent=rna-XM_011243122.4;Dbxref=GeneID:14806,GenBank:XM_011243122.4,MGI:MGI:95815;gbkey=mRNA;gene=Grik2;product=glutamate receptor%2C ionotropic%2C kainate 2 (beta 2)%2C transcript variant X4;transcript_id=XM_011243122.4;extra_copy_number=0
CM058250.1	Liftoff	CDS	56003163	56003327	.	-	.	ID=cds-XP_011241424.1;Parent=rna-XM_011243122.4;Dbxref=GeneID:14806,GenBank:XP_011241424.1,MGI:MGI:95815;Name=XP_011241424.1;gbkey=CDS;gene=Grik2;product=glutamate receptor ionotropic%2C kainate 2 isoform X1;protein_id=XP_011241424.1;extra_copy_number=0
CM058250.1	Liftoff	CDS	56015425	56015675	.	-	.	ID=cds-XP_011241424.1;Parent=rna-XM_011243122.4;Dbxref=GeneID:14806,GenBank:XP_011241424.1,MGI:MGI:95815;Name=XP_011241424.1;gbkey=CDS;gene=Grik2;product=glutamate receptor ionotropic%2C kainate 2 isoform X1;protein_id=XP_011241424.1;extra_copy_number=0
CM058250.1	Liftoff	CDS	56034751	56034976	.	-	.	ID=cds-XP_011241424.1;Parent=rna-XM_011243122.4;Dbxref=GeneID:14806,GenBank:XP_011241424.1,MGI:MGI:95815;Name=XP_011241424.1;gbkey=CDS;gene=Grik2;product=glutamate receptor ionotropic%2C kainate 2 isoform X1;protein_id=XP_011241424.1;extra_copy_number=0
CM058250.1	Liftoff	CDS	56142681	56142898	.	-	.	ID=cds-XP_011241424.1;Parent=rna-XM_011243122.4;Dbxref=GeneID:14806,GenBank:XP_011241424.1,MGI:MGI:95815;Name=XP_011241424.1;gbkey=CDS;gene=Grik2;product=glutamate receptor ionotropic%2C kainate 2 isoform X1;protein_id=XP_011241424.1;extra_copy_number=0
CM058250.1	Liftoff	CDS	56146427	56146545	.	-	.	ID=cds-XP_011241424.1;Parent=rna-XM_011243122.4;Dbxref=GeneID:14806,GenBank:XP_011241424.1,MGI:MGI:95815;Name=XP_011241424.1;gbkey=CDS;gene=Grik2;product=glutamate receptor ionotropic%2C kainate 2 isoform X1;protein_id=XP_011241424.1;extra_copy_number=0
CM058250.1	Liftoff	CDS	56164714	56164818	.	-	.	ID=cds-XP_011241424.1;Parent=rna-XM_011243122.4;Dbxref=GeneID:14806,GenBank:XP_011241424.1,MGI:MGI:95815;Name=XP_011241424.1;gbkey=CDS;gene=Grik2;product=glutamate receptor ionotropic%2C kainate 2 isoform X1;protein_id=XP_011241424.1;extra_copy_number=0
CM058250.1	Liftoff	CDS	56174844	56175067	.	-	.	ID=cds-XP_011241424.1;Parent=rna-XM_011243122.4;Dbxref=GeneID:14806,GenBank:XP_011241424.1,MGI:MGI:95815;Name=XP_011241424.1;gbkey=CDS;gene=Grik2;product=glutamate receptor ionotropic%2C kainate 2 isoform X1;protein_id=XP_011241424.1;extra_copy_number=0
CM058250.1	Liftoff	CDS	56258013	56258219	.	-	.	ID=cds-XP_011241424.1;Parent=rna-XM_011243122.4;Dbxref=GeneID:14806,GenBank:XP_011241424.1,MGI:MGI:95815;Name=XP_011241424.1;gbkey=CDS;gene=Grik2;product=glutamate receptor ionotropic%2C kainate 2 isoform X1;protein_id=XP_011241424.1;extra_copy_number=0
CM058250.1	Liftoff	CDS	56306483	56306596	.	-	.	ID=cds-XP_011241424.1;Parent=rna-XM_011243122.4;Dbxref=GeneID:14806,GenBank:XP_011241424.1,MGI:MGI:95815;Name=XP_011241424.1;gbkey=CDS;gene=Grik2;product=glutamate receptor ionotropic%2C kainate 2 isoform X1;protein_id=XP_011241424.1;extra_copy_number=0
CM058250.1	Liftoff	CDS	56321814	56321921	.	-	.	ID=cds-XP_011241424.1;Parent=rna-XM_011243122.4;Dbxref=GeneID:14806,GenBank:XP_011241424.1,MGI:MGI:95815;Name=XP_011241424.1;gbkey=CDS;gene=Grik2;product=glutamate receptor ionotropic%2C kainate 2 isoform X1;protein_id=XP_011241424.1;extra_copy_number=0
CM058250.1	Liftoff	CDS	56324675	56324818	.	-	.	ID=cds-XP_011241424.1;Parent=rna-XM_011243122.4;Dbxref=GeneID:14806,GenBank:XP_011241424.1,MGI:MGI:95815;Name=XP_011241424.1;gbkey=CDS;gene=Grik2;product=glutamate receptor ionotropic%2C kainate 2 isoform X1;protein_id=XP_011241424.1;extra_copy_number=0
CM058250.1	Liftoff	CDS	56425848	56426021	.	-	.	ID=cds-XP_011241424.1;Parent=rna-XM_011243122.4;Dbxref=GeneID:14806,GenBank:XP_011241424.1,MGI:MGI:95815;Name=XP_011241424.1;gbkey=CDS;gene=Grik2;product=glutamate receptor ionotropic%2C kainate 2 isoform X1;protein_id=XP_011241424.1;extra_copy_number=0
CM058250.1	Liftoff	CDS	56430153	56430206	.	-	.	ID=cds-XP_011241424.1;Parent=rna-XM_011243122.4;Dbxref=GeneID:14806,GenBank:XP_011241424.1,MGI:MGI:95815;Name=XP_011241424.1;gbkey=CDS;gene=Grik2;product=glutamate receptor ionotropic%2C kainate 2 isoform X1;protein_id=XP_011241424.1;extra_copy_number=0
CM058250.1	Liftoff	CDS	56437485	56437666	.	-	.	ID=cds-XP_011241424.1;Parent=rna-XM_011243122.4;Dbxref=GeneID:14806,GenBank:XP_011241424.1,MGI:MGI:95815;Name=XP_011241424.1;gbkey=CDS;gene=Grik2;product=glutamate receptor ionotropic%2C kainate 2 isoform X1;protein_id=XP_011241424.1;extra_copy_number=0
CM058250.1	Liftoff	CDS	56475741	56475998	.	-	.	ID=cds-XP_011241424.1;Parent=rna-XM_011243122.4;Dbxref=GeneID:14806,GenBank:XP_011241424.1,MGI:MGI:95815;Name=XP_011241424.1;gbkey=CDS;gene=Grik2;product=glutamate receptor ionotropic%2C kainate 2 isoform X1;protein_id=XP_011241424.1;extra_copy_number=0
CM058250.1	Liftoff	CDS	56480316	56480483	.	-	.	ID=cds-XP_011241424.1;Parent=rna-XM_011243122.4;Dbxref=GeneID:14806,GenBank:XP_011241424.1,MGI:MGI:95815;Name=XP_011241424.1;gbkey=CDS;gene=Grik2;product=glutamate receptor ionotropic%2C kainate 2 isoform X1;protein_id=XP_011241424.1;extra_copy_number=0
CM058250.1	Liftoff	CDS	56685358	56685472	.	-	.	ID=cds-XP_011241424.1;Parent=rna-XM_011243122.4;Dbxref=GeneID:14806,GenBank:XP_011241424.1,MGI:MGI:95815;Name=XP_011241424.1;gbkey=CDS;gene=Grik2;product=glutamate receptor ionotropic%2C kainate 2 isoform X1;protein_id=XP_011241424.1;extra_copy_number=0
CM058250.1	Liftoff	mRNA	56001639	56689351	.	-	.	ID=rna-XM_030244887.2;Parent=gene-Grik2;Dbxref=GeneID:14806,GenBank:XM_030244887.2,MGI:MGI:95815;Name=XM_030244887.2;gbkey=mRNA;gene=Grik2;model_evidence=Supporting evidence includes similarity to: 3 ESTs%2C 6 Proteins%2C 187 long SRA reads%2C and 100%25 coverage of the annotated genomic feature by RNAseq alignments%2C including 4 samples with support for all annotated introns;product=glutamate receptor%2C ionotropic%2C kainate 2 (beta 2)%2C transcript variant X2;transcript_id=XM_030244887.2;matches_ref_protein=True;valid_ORF=True;extra_copy_number=0
CM058250.1	Liftoff	exon	56001639	56003327	.	-	.	ID=exon-XM_030244887.2-17;Parent=rna-XM_030244887.2;Dbxref=GeneID:14806,GenBank:XM_030244887.2,MGI:MGI:95815;gbkey=mRNA;gene=Grik2;product=glutamate receptor%2C ionotropic%2C kainate 2 (beta 2)%2C transcript variant X2;transcript_id=XM_030244887.2;extra_copy_number=0
CM058250.1	Liftoff	exon	56015425	56015675	.	-	.	ID=exon-XM_030244887.2-16;Parent=rna-XM_030244887.2;Dbxref=GeneID:14806,GenBank:XM_030244887.2,MGI:MGI:95815;gbkey=mRNA;gene=Grik2;product=glutamate receptor%2C ionotropic%2C kainate 2 (beta 2)%2C transcript variant X2;transcript_id=XM_030244887.2;extra_copy_number=0
CM058250.1	Liftoff	exon	56034751	56034976	.	-	.	ID=exon-XM_030244887.2-15;Parent=rna-XM_030244887.2;Dbxref=GeneID:14806,GenBank:XM_030244887.2,MGI:MGI:95815;gbkey=mRNA;gene=Grik2;product=glutamate receptor%2C ionotropic%2C kainate 2 (beta 2)%2C transcript variant X2;transcript_id=XM_030244887.2;extra_copy_number=0
CM058250.1	Liftoff	exon	56142681	56142898	.	-	.	ID=exon-XM_030244887.2-14;Parent=rna-XM_030244887.2;Dbxref=GeneID:14806,GenBank:XM_030244887.2,MGI:MGI:95815;gbkey=mRNA;gene=Grik2;product=glutamate receptor%2C ionotropic%2C kainate 2 (beta 2)%2C transcript variant X2;transcript_id=XM_030244887.2;extra_copy_number=0
CM058250.1	Liftoff	exon	56146427	56146545	.	-	.	ID=exon-XM_030244887.2-13;Parent=rna-XM_030244887.2;Dbxref=GeneID:14806,GenBank:XM_030244887.2,MGI:MGI:95815;gbkey=mRNA;gene=Grik2;product=glutamate receptor%2C ionotropic%2C kainate 2 (beta 2)%2C transcript variant X2;transcript_id=XM_030244887.2;extra_copy_number=0
CM058250.1	Liftoff	exon	56164714	56164818	.	-	.	ID=exon-XM_030244887.2-12;Parent=rna-XM_030244887.2;Dbxref=GeneID:14806,GenBank:XM_030244887.2,MGI:MGI:95815;gbkey=mRNA;gene=Grik2;product=glutamate receptor%2C ionotropic%2C kainate 2 (beta 2)%2C transcript variant X2;transcript_id=XM_030244887.2;extra_copy_number=0
CM058250.1	Liftoff	exon	56174844	56175067	.	-	.	ID=exon-XM_030244887.2-11;Parent=rna-XM_030244887.2;Dbxref=GeneID:14806,GenBank:XM_030244887.2,MGI:MGI:95815;gbkey=mRNA;gene=Grik2;product=glutamate receptor%2C ionotropic%2C kainate 2 (beta 2)%2C transcript variant X2;transcript_id=XM_030244887.2;extra_copy_number=0
CM058250.1	Liftoff	exon	56258013	56258219	.	-	.	ID=exon-XM_030244887.2-10;Parent=rna-XM_030244887.2;Dbxref=GeneID:14806,GenBank:XM_030244887.2,MGI:MGI:95815;gbkey=mRNA;gene=Grik2;product=glutamate receptor%2C ionotropic%2C kainate 2 (beta 2)%2C transcript variant X2;transcript_id=XM_030244887.2;extra_copy_number=0
CM058250.1	Liftoff	exon	56306483	56306596	.	-	.	ID=exon-XM_030244887.2-9;Parent=rna-XM_030244887.2;Dbxref=GeneID:14806,GenBank:XM_030244887.2,MGI:MGI:95815;gbkey=mRNA;gene=Grik2;product=glutamate receptor%2C ionotropic%2C kainate 2 (beta 2)%2C transcript variant X2;transcript_id=XM_030244887.2;extra_copy_number=0
CM058250.1	Liftoff	exon	56321814	56321921	.	-	.	ID=exon-XM_030244887.2-8;Parent=rna-XM_030244887.2;Dbxref=GeneID:14806,GenBank:XM_030244887.2,MGI:MGI:95815;gbkey=mRNA;gene=Grik2;product=glutamate receptor%2C ionotropic%2C kainate 2 (beta 2)%2C transcript variant X2;transcript_id=XM_030244887.2;extra_copy_number=0
CM058250.1	Liftoff	exon	56324675	56324818	.	-	.	ID=exon-XM_030244887.2-7;Parent=rna-XM_030244887.2;Dbxref=GeneID:14806,GenBank:XM_030244887.2,MGI:MGI:95815;gbkey=mRNA;gene=Grik2;product=glutamate receptor%2C ionotropic%2C kainate 2 (beta 2)%2C transcript variant X2;transcript_id=XM_030244887.2;extra_copy_number=0
CM058250.1	Liftoff	exon	56425848	56426021	.	-	.	ID=exon-XM_030244887.2-6;Parent=rna-XM_030244887.2;Dbxref=GeneID:14806,GenBank:XM_030244887.2,MGI:MGI:95815;gbkey=mRNA;gene=Grik2;product=glutamate receptor%2C ionotropic%2C kainate 2 (beta 2)%2C transcript variant X2;transcript_id=XM_030244887.2;extra_copy_number=0
CM058250.1	Liftoff	exon	56430153	56430206	.	-	.	ID=exon-XM_030244887.2-5;Parent=rna-XM_030244887.2;Dbxref=GeneID:14806,GenBank:XM_030244887.2,MGI:MGI:95815;gbkey=mRNA;gene=Grik2;product=glutamate receptor%2C ionotropic%2C kainate 2 (beta 2)%2C transcript variant X2;transcript_id=XM_030244887.2;extra_copy_number=0
CM058250.1	Liftoff	exon	56437485	56437666	.	-	.	ID=exon-XM_030244887.2-4;Parent=rna-XM_030244887.2;Dbxref=GeneID:14806,GenBank:XM_030244887.2,MGI:MGI:95815;gbkey=mRNA;gene=Grik2;product=glutamate receptor%2C ionotropic%2C kainate 2 (beta 2)%2C transcript variant X2;transcript_id=XM_030244887.2;extra_copy_number=0
CM058250.1	Liftoff	exon	56475741	56475998	.	-	.	ID=exon-XM_030244887.2-3;Parent=rna-XM_030244887.2;Dbxref=GeneID:14806,GenBank:XM_030244887.2,MGI:MGI:95815;gbkey=mRNA;gene=Grik2;product=glutamate receptor%2C ionotropic%2C kainate 2 (beta 2)%2C transcript variant X2;transcript_id=XM_030244887.2;extra_copy_number=0
CM058250.1	Liftoff	exon	56480316	56480483	.	-	.	ID=exon-XM_030244887.2-2;Parent=rna-XM_030244887.2;Dbxref=GeneID:14806,GenBank:XM_030244887.2,MGI:MGI:95815;gbkey=mRNA;gene=Grik2;product=glutamate receptor%2C ionotropic%2C kainate 2 (beta 2)%2C transcript variant X2;transcript_id=XM_030244887.2;extra_copy_number=0
CM058250.1	Liftoff	exon	56685358	56689351	.	-	.	ID=exon-XM_030244887.2-1;Parent=rna-XM_030244887.2;Dbxref=GeneID:14806,GenBank:XM_030244887.2,MGI:MGI:95815;gbkey=mRNA;gene=Grik2;product=glutamate receptor%2C ionotropic%2C kainate 2 (beta 2)%2C transcript variant X2;transcript_id=XM_030244887.2;extra_copy_number=0
CM058250.1	Liftoff	CDS	56003163	56003327	.	-	.	ID=cds-XP_030100747.1;Parent=rna-XM_030244887.2;Dbxref=GeneID:14806,GenBank:XP_030100747.1,MGI:MGI:95815;Name=XP_030100747.1;gbkey=CDS;gene=Grik2;product=glutamate receptor ionotropic%2C kainate 2 isoform X1;protein_id=XP_030100747.1;extra_copy_number=0
CM058250.1	Liftoff	CDS	56015425	56015675	.	-	.	ID=cds-XP_030100747.1;Parent=rna-XM_030244887.2;Dbxref=GeneID:14806,GenBank:XP_030100747.1,MGI:MGI:95815;Name=XP_030100747.1;gbkey=CDS;gene=Grik2;product=glutamate receptor ionotropic%2C kainate 2 isoform X1;protein_id=XP_030100747.1;extra_copy_number=0
CM058250.1	Liftoff	CDS	56034751	56034976	.	-	.	ID=cds-XP_030100747.1;Parent=rna-XM_030244887.2;Dbxref=GeneID:14806,GenBank:XP_030100747.1,MGI:MGI:95815;Name=XP_030100747.1;gbkey=CDS;gene=Grik2;product=glutamate receptor ionotropic%2C kainate 2 isoform X1;protein_id=XP_030100747.1;extra_copy_number=0
CM058250.1	Liftoff	CDS	56142681	56142898	.	-	.	ID=cds-XP_030100747.1;Parent=rna-XM_030244887.2;Dbxref=GeneID:14806,GenBank:XP_030100747.1,MGI:MGI:95815;Name=XP_030100747.1;gbkey=CDS;gene=Grik2;product=glutamate receptor ionotropic%2C kainate 2 isoform X1;protein_id=XP_030100747.1;extra_copy_number=0
CM058250.1	Liftoff	CDS	56146427	56146545	.	-	.	ID=cds-XP_030100747.1;Parent=rna-XM_030244887.2;Dbxref=GeneID:14806,GenBank:XP_030100747.1,MGI:MGI:95815;Name=XP_030100747.1;gbkey=CDS;gene=Grik2;product=glutamate receptor ionotropic%2C kainate 2 isoform X1;protein_id=XP_030100747.1;extra_copy_number=0
CM058250.1	Liftoff	CDS	56164714	56164818	.	-	.	ID=cds-XP_030100747.1;Parent=rna-XM_030244887.2;Dbxref=GeneID:14806,GenBank:XP_030100747.1,MGI:MGI:95815;Name=XP_030100747.1;gbkey=CDS;gene=Grik2;product=glutamate receptor ionotropic%2C kainate 2 isoform X1;protein_id=XP_030100747.1;extra_copy_number=0
CM058250.1	Liftoff	CDS	56174844	56175067	.	-	.	ID=cds-XP_030100747.1;Parent=rna-XM_030244887.2;Dbxref=GeneID:14806,GenBank:XP_030100747.1,MGI:MGI:95815;Name=XP_030100747.1;gbkey=CDS;gene=Grik2;product=glutamate receptor ionotropic%2C kainate 2 isoform X1;protein_id=XP_030100747.1;extra_copy_number=0
CM058250.1	Liftoff	CDS	56258013	56258219	.	-	.	ID=cds-XP_030100747.1;Parent=rna-XM_030244887.2;Dbxref=GeneID:14806,GenBank:XP_030100747.1,MGI:MGI:95815;Name=XP_030100747.1;gbkey=CDS;gene=Grik2;product=glutamate receptor ionotropic%2C kainate 2 isoform X1;protein_id=XP_030100747.1;extra_copy_number=0
CM058250.1	Liftoff	CDS	56306483	56306596	.	-	.	ID=cds-XP_030100747.1;Parent=rna-XM_030244887.2;Dbxref=GeneID:14806,GenBank:XP_030100747.1,MGI:MGI:95815;Name=XP_030100747.1;gbkey=CDS;gene=Grik2;product=glutamate receptor ionotropic%2C kainate 2 isoform X1;protein_id=XP_030100747.1;extra_copy_number=0
CM058250.1	Liftoff	CDS	56321814	56321921	.	-	.	ID=cds-XP_030100747.1;Parent=rna-XM_030244887.2;Dbxref=GeneID:14806,GenBank:XP_030100747.1,MGI:MGI:95815;Name=XP_030100747.1;gbkey=CDS;gene=Grik2;product=glutamate receptor ionotropic%2C kainate 2 isoform X1;protein_id=XP_030100747.1;extra_copy_number=0
CM058250.1	Liftoff	CDS	56324675	56324818	.	-	.	ID=cds-XP_030100747.1;Parent=rna-XM_030244887.2;Dbxref=GeneID:14806,GenBank:XP_030100747.1,MGI:MGI:95815;Name=XP_030100747.1;gbkey=CDS;gene=Grik2;product=glutamate receptor ionotropic%2C kainate 2 isoform X1;protein_id=XP_030100747.1;extra_copy_number=0
CM058250.1	Liftoff	CDS	56425848	56426021	.	-	.	ID=cds-XP_030100747.1;Parent=rna-XM_030244887.2;Dbxref=GeneID:14806,GenBank:XP_030100747.1,MGI:MGI:95815;Name=XP_030100747.1;gbkey=CDS;gene=Grik2;product=glutamate receptor ionotropic%2C kainate 2 isoform X1;protein_id=XP_030100747.1;extra_copy_number=0
CM058250.1	Liftoff	CDS	56430153	56430206	.	-	.	ID=cds-XP_030100747.1;Parent=rna-XM_030244887.2;Dbxref=GeneID:14806,GenBank:XP_030100747.1,MGI:MGI:95815;Name=XP_030100747.1;gbkey=CDS;gene=Grik2;product=glutamate receptor ionotropic%2C kainate 2 isoform X1;protein_id=XP_030100747.1;extra_copy_number=0
CM058250.1	Liftoff	CDS	56437485	56437666	.	-	.	ID=cds-XP_030100747.1;Parent=rna-XM_030244887.2;Dbxref=GeneID:14806,GenBank:XP_030100747.1,MGI:MGI:95815;Name=XP_030100747.1;gbkey=CDS;gene=Grik2;product=glutamate receptor ionotropic%2C kainate 2 isoform X1;protein_id=XP_030100747.1;extra_copy_number=0
CM058250.1	Liftoff	CDS	56475741	56475998	.	-	.	ID=cds-XP_030100747.1;Parent=rna-XM_030244887.2;Dbxref=GeneID:14806,GenBank:XP_030100747.1,MGI:MGI:95815;Name=XP_030100747.1;gbkey=CDS;gene=Grik2;product=glutamate receptor ionotropic%2C kainate 2 isoform X1;protein_id=XP_030100747.1;extra_copy_number=0
CM058250.1	Liftoff	CDS	56480316	56480483	.	-	.	ID=cds-XP_030100747.1;Parent=rna-XM_030244887.2;Dbxref=GeneID:14806,GenBank:XP_030100747.1,MGI:MGI:95815;Name=XP_030100747.1;gbkey=CDS;gene=Grik2;product=glutamate receptor ionotropic%2C kainate 2 isoform X1;protein_id=XP_030100747.1;extra_copy_number=0
CM058250.1	Liftoff	CDS	56685358	56685472	.	-	.	ID=cds-XP_030100747.1;Parent=rna-XM_030244887.2;Dbxref=GeneID:14806,GenBank:XP_030100747.1,MGI:MGI:95815;Name=XP_030100747.1;gbkey=CDS;gene=Grik2;product=glutamate receptor ionotropic%2C kainate 2 isoform X1;protein_id=XP_030100747.1;extra_copy_number=0
CM058250.1	Liftoff	mRNA	56001639	56689351	.	-	.	ID=rna-XM_036155621.1;Parent=gene-Grik2;Dbxref=GeneID:14806,GenBank:XM_036155621.1,MGI:MGI:95815;Name=XM_036155621.1;gbkey=mRNA;gene=Grik2;model_evidence=Supporting evidence includes similarity to: 3 mRNAs%2C 3 ESTs%2C 34 Proteins%2C 219 long SRA reads%2C and 100%25 coverage of the annotated genomic feature by RNAseq alignments%2C including 20 samples with support for all annotated introns;product=glutamate receptor%2C ionotropic%2C kainate 2 (beta 2)%2C transcript variant X6;transcript_id=XM_036155621.1;matches_ref_protein=True;valid_ORF=True;extra_copy_number=0
CM058250.1	Liftoff	exon	56001639	56003327	.	-	.	ID=exon-XM_036155621.1-16;Parent=rna-XM_036155621.1;Dbxref=GeneID:14806,GenBank:XM_036155621.1,MGI:MGI:95815;gbkey=mRNA;gene=Grik2;product=glutamate receptor%2C ionotropic%2C kainate 2 (beta 2)%2C transcript variant X6;transcript_id=XM_036155621.1;extra_copy_number=0
CM058250.1	Liftoff	exon	56015425	56015675	.	-	.	ID=exon-XM_036155621.1-15;Parent=rna-XM_036155621.1;Dbxref=GeneID:14806,GenBank:XM_036155621.1,MGI:MGI:95815;gbkey=mRNA;gene=Grik2;product=glutamate receptor%2C ionotropic%2C kainate 2 (beta 2)%2C transcript variant X6;transcript_id=XM_036155621.1;extra_copy_number=0
CM058250.1	Liftoff	exon	56034751	56034976	.	-	.	ID=exon-XM_036155621.1-14;Parent=rna-XM_036155621.1;Dbxref=GeneID:14806,GenBank:XM_036155621.1,MGI:MGI:95815;gbkey=mRNA;gene=Grik2;product=glutamate receptor%2C ionotropic%2C kainate 2 (beta 2)%2C transcript variant X6;transcript_id=XM_036155621.1;extra_copy_number=0
CM058250.1	Liftoff	exon	56142681	56142898	.	-	.	ID=exon-XM_036155621.1-13;Parent=rna-XM_036155621.1;Dbxref=GeneID:14806,GenBank:XM_036155621.1,MGI:MGI:95815;gbkey=mRNA;gene=Grik2;product=glutamate receptor%2C ionotropic%2C kainate 2 (beta 2)%2C transcript variant X6;transcript_id=XM_036155621.1;extra_copy_number=0
CM058250.1	Liftoff	exon	56146427	56146545	.	-	.	ID=exon-XM_036155621.1-12;Parent=rna-XM_036155621.1;Dbxref=GeneID:14806,GenBank:XM_036155621.1,MGI:MGI:95815;gbkey=mRNA;gene=Grik2;product=glutamate receptor%2C ionotropic%2C kainate 2 (beta 2)%2C transcript variant X6;transcript_id=XM_036155621.1;extra_copy_number=0
CM058250.1	Liftoff	exon	56174844	56175067	.	-	.	ID=exon-XM_036155621.1-11;Parent=rna-XM_036155621.1;Dbxref=GeneID:14806,GenBank:XM_036155621.1,MGI:MGI:95815;gbkey=mRNA;gene=Grik2;product=glutamate receptor%2C ionotropic%2C kainate 2 (beta 2)%2C transcript variant X6;transcript_id=XM_036155621.1;extra_copy_number=0
CM058250.1	Liftoff	exon	56258013	56258219	.	-	.	ID=exon-XM_036155621.1-10;Parent=rna-XM_036155621.1;Dbxref=GeneID:14806,GenBank:XM_036155621.1,MGI:MGI:95815;gbkey=mRNA;gene=Grik2;product=glutamate receptor%2C ionotropic%2C kainate 2 (beta 2)%2C transcript variant X6;transcript_id=XM_036155621.1;extra_copy_number=0
CM058250.1	Liftoff	exon	56306483	56306596	.	-	.	ID=exon-XM_036155621.1-9;Parent=rna-XM_036155621.1;Dbxref=GeneID:14806,GenBank:XM_036155621.1,MGI:MGI:95815;gbkey=mRNA;gene=Grik2;product=glutamate receptor%2C ionotropic%2C kainate 2 (beta 2)%2C transcript variant X6;transcript_id=XM_036155621.1;extra_copy_number=0
CM058250.1	Liftoff	exon	56321814	56321921	.	-	.	ID=exon-XM_036155621.1-8;Parent=rna-XM_036155621.1;Dbxref=GeneID:14806,GenBank:XM_036155621.1,MGI:MGI:95815;gbkey=mRNA;gene=Grik2;product=glutamate receptor%2C ionotropic%2C kainate 2 (beta 2)%2C transcript variant X6;transcript_id=XM_036155621.1;extra_copy_number=0
CM058250.1	Liftoff	exon	56324675	56324818	.	-	.	ID=exon-XM_036155621.1-7;Parent=rna-XM_036155621.1;Dbxref=GeneID:14806,GenBank:XM_036155621.1,MGI:MGI:95815;gbkey=mRNA;gene=Grik2;product=glutamate receptor%2C ionotropic%2C kainate 2 (beta 2)%2C transcript variant X6;transcript_id=XM_036155621.1;extra_copy_number=0
CM058250.1	Liftoff	exon	56425848	56426021	.	-	.	ID=exon-XM_036155621.1-6;Parent=rna-XM_036155621.1;Dbxref=GeneID:14806,GenBank:XM_036155621.1,MGI:MGI:95815;gbkey=mRNA;gene=Grik2;product=glutamate receptor%2C ionotropic%2C kainate 2 (beta 2)%2C transcript variant X6;transcript_id=XM_036155621.1;extra_copy_number=0
CM058250.1	Liftoff	exon	56430153	56430206	.	-	.	ID=exon-XM_036155621.1-5;Parent=rna-XM_036155621.1;Dbxref=GeneID:14806,GenBank:XM_036155621.1,MGI:MGI:95815;gbkey=mRNA;gene=Grik2;product=glutamate receptor%2C ionotropic%2C kainate 2 (beta 2)%2C transcript variant X6;transcript_id=XM_036155621.1;extra_copy_number=0
CM058250.1	Liftoff	exon	56437485	56437666	.	-	.	ID=exon-XM_036155621.1-4;Parent=rna-XM_036155621.1;Dbxref=GeneID:14806,GenBank:XM_036155621.1,MGI:MGI:95815;gbkey=mRNA;gene=Grik2;product=glutamate receptor%2C ionotropic%2C kainate 2 (beta 2)%2C transcript variant X6;transcript_id=XM_036155621.1;extra_copy_number=0
CM058250.1	Liftoff	exon	56475741	56475998	.	-	.	ID=exon-XM_036155621.1-3;Parent=rna-XM_036155621.1;Dbxref=GeneID:14806,GenBank:XM_036155621.1,MGI:MGI:95815;gbkey=mRNA;gene=Grik2;product=glutamate receptor%2C ionotropic%2C kainate 2 (beta 2)%2C transcript variant X6;transcript_id=XM_036155621.1;extra_copy_number=0
CM058250.1	Liftoff	exon	56480316	56480483	.	-	.	ID=exon-XM_036155621.1-2;Parent=rna-XM_036155621.1;Dbxref=GeneID:14806,GenBank:XM_036155621.1,MGI:MGI:95815;gbkey=mRNA;gene=Grik2;product=glutamate receptor%2C ionotropic%2C kainate 2 (beta 2)%2C transcript variant X6;transcript_id=XM_036155621.1;extra_copy_number=0
CM058250.1	Liftoff	exon	56685358	56689351	.	-	.	ID=exon-XM_036155621.1-1;Parent=rna-XM_036155621.1;Dbxref=GeneID:14806,GenBank:XM_036155621.1,MGI:MGI:95815;gbkey=mRNA;gene=Grik2;product=glutamate receptor%2C ionotropic%2C kainate 2 (beta 2)%2C transcript variant X6;transcript_id=XM_036155621.1;extra_copy_number=0
CM058250.1	Liftoff	CDS	56003163	56003327	.	-	.	ID=cds-XP_036011514.1;Parent=rna-XM_036155621.1;Dbxref=GeneID:14806,GenBank:XP_036011514.1,MGI:MGI:95815;Name=XP_036011514.1;gbkey=CDS;gene=Grik2;product=glutamate receptor ionotropic%2C kainate 2 isoform X3;protein_id=XP_036011514.1;extra_copy_number=0
CM058250.1	Liftoff	CDS	56015425	56015675	.	-	.	ID=cds-XP_036011514.1;Parent=rna-XM_036155621.1;Dbxref=GeneID:14806,GenBank:XP_036011514.1,MGI:MGI:95815;Name=XP_036011514.1;gbkey=CDS;gene=Grik2;product=glutamate receptor ionotropic%2C kainate 2 isoform X3;protein_id=XP_036011514.1;extra_copy_number=0
CM058250.1	Liftoff	CDS	56034751	56034976	.	-	.	ID=cds-XP_036011514.1;Parent=rna-XM_036155621.1;Dbxref=GeneID:14806,GenBank:XP_036011514.1,MGI:MGI:95815;Name=XP_036011514.1;gbkey=CDS;gene=Grik2;product=glutamate receptor ionotropic%2C kainate 2 isoform X3;protein_id=XP_036011514.1;extra_copy_number=0
CM058250.1	Liftoff	CDS	56142681	56142898	.	-	.	ID=cds-XP_036011514.1;Parent=rna-XM_036155621.1;Dbxref=GeneID:14806,GenBank:XP_036011514.1,MGI:MGI:95815;Name=XP_036011514.1;gbkey=CDS;gene=Grik2;product=glutamate receptor ionotropic%2C kainate 2 isoform X3;protein_id=XP_036011514.1;extra_copy_number=0
CM058250.1	Liftoff	CDS	56146427	56146545	.	-	.	ID=cds-XP_036011514.1;Parent=rna-XM_036155621.1;Dbxref=GeneID:14806,GenBank:XP_036011514.1,MGI:MGI:95815;Name=XP_036011514.1;gbkey=CDS;gene=Grik2;product=glutamate receptor ionotropic%2C kainate 2 isoform X3;protein_id=XP_036011514.1;extra_copy_number=0
CM058250.1	Liftoff	CDS	56174844	56175067	.	-	.	ID=cds-XP_036011514.1;Parent=rna-XM_036155621.1;Dbxref=GeneID:14806,GenBank:XP_036011514.1,MGI:MGI:95815;Name=XP_036011514.1;gbkey=CDS;gene=Grik2;product=glutamate receptor ionotropic%2C kainate 2 isoform X3;protein_id=XP_036011514.1;extra_copy_number=0
CM058250.1	Liftoff	CDS	56258013	56258219	.	-	.	ID=cds-XP_036011514.1;Parent=rna-XM_036155621.1;Dbxref=GeneID:14806,GenBank:XP_036011514.1,MGI:MGI:95815;Name=XP_036011514.1;gbkey=CDS;gene=Grik2;product=glutamate receptor ionotropic%2C kainate 2 isoform X3;protein_id=XP_036011514.1;extra_copy_number=0
CM058250.1	Liftoff	CDS	56306483	56306596	.	-	.	ID=cds-XP_036011514.1;Parent=rna-XM_036155621.1;Dbxref=GeneID:14806,GenBank:XP_036011514.1,MGI:MGI:95815;Name=XP_036011514.1;gbkey=CDS;gene=Grik2;product=glutamate receptor ionotropic%2C kainate 2 isoform X3;protein_id=XP_036011514.1;extra_copy_number=0
CM058250.1	Liftoff	CDS	56321814	56321921	.	-	.	ID=cds-XP_036011514.1;Parent=rna-XM_036155621.1;Dbxref=GeneID:14806,GenBank:XP_036011514.1,MGI:MGI:95815;Name=XP_036011514.1;gbkey=CDS;gene=Grik2;product=glutamate receptor ionotropic%2C kainate 2 isoform X3;protein_id=XP_036011514.1;extra_copy_number=0
CM058250.1	Liftoff	CDS	56324675	56324818	.	-	.	ID=cds-XP_036011514.1;Parent=rna-XM_036155621.1;Dbxref=GeneID:14806,GenBank:XP_036011514.1,MGI:MGI:95815;Name=XP_036011514.1;gbkey=CDS;gene=Grik2;product=glutamate receptor ionotropic%2C kainate 2 isoform X3;protein_id=XP_036011514.1;extra_copy_number=0
CM058250.1	Liftoff	CDS	56425848	56426021	.	-	.	ID=cds-XP_036011514.1;Parent=rna-XM_036155621.1;Dbxref=GeneID:14806,GenBank:XP_036011514.1,MGI:MGI:95815;Name=XP_036011514.1;gbkey=CDS;gene=Grik2;product=glutamate receptor ionotropic%2C kainate 2 isoform X3;protein_id=XP_036011514.1;extra_copy_number=0
CM058250.1	Liftoff	CDS	56430153	56430206	.	-	.	ID=cds-XP_036011514.1;Parent=rna-XM_036155621.1;Dbxref=GeneID:14806,GenBank:XP_036011514.1,MGI:MGI:95815;Name=XP_036011514.1;gbkey=CDS;gene=Grik2;product=glutamate receptor ionotropic%2C kainate 2 isoform X3;protein_id=XP_036011514.1;extra_copy_number=0
CM058250.1	Liftoff	CDS	56437485	56437666	.	-	.	ID=cds-XP_036011514.1;Parent=rna-XM_036155621.1;Dbxref=GeneID:14806,GenBank:XP_036011514.1,MGI:MGI:95815;Name=XP_036011514.1;gbkey=CDS;gene=Grik2;product=glutamate receptor ionotropic%2C kainate 2 isoform X3;protein_id=XP_036011514.1;extra_copy_number=0
CM058250.1	Liftoff	CDS	56475741	56475998	.	-	.	ID=cds-XP_036011514.1;Parent=rna-XM_036155621.1;Dbxref=GeneID:14806,GenBank:XP_036011514.1,MGI:MGI:95815;Name=XP_036011514.1;gbkey=CDS;gene=Grik2;product=glutamate receptor ionotropic%2C kainate 2 isoform X3;protein_id=XP_036011514.1;extra_copy_number=0
CM058250.1	Liftoff	CDS	56480316	56480483	.	-	.	ID=cds-XP_036011514.1;Parent=rna-XM_036155621.1;Dbxref=GeneID:14806,GenBank:XP_036011514.1,MGI:MGI:95815;Name=XP_036011514.1;gbkey=CDS;gene=Grik2;product=glutamate receptor ionotropic%2C kainate 2 isoform X3;protein_id=XP_036011514.1;extra_copy_number=0
CM058250.1	Liftoff	CDS	56685358	56685472	.	-	.	ID=cds-XP_036011514.1;Parent=rna-XM_036155621.1;Dbxref=GeneID:14806,GenBank:XP_036011514.1,MGI:MGI:95815;Name=XP_036011514.1;gbkey=CDS;gene=Grik2;product=glutamate receptor ionotropic%2C kainate 2 isoform X3;protein_id=XP_036011514.1;extra_copy_number=0
CM058250.1	Liftoff	mRNA	56001890	56691665	.	-	.	ID=rna-XM_006512545.5;Parent=gene-Grik2;Dbxref=GeneID:14806,GenBank:XM_006512545.5,MGI:MGI:95815;Name=XM_006512545.5;gbkey=mRNA;gene=Grik2;model_evidence=Supporting evidence includes similarity to: 1 EST%2C 27 Proteins%2C 377 long SRA reads%2C and 99%25 coverage of the annotated genomic feature by RNAseq alignments%2C including 18 samples with support for all annotated introns;product=glutamate receptor%2C ionotropic%2C kainate 2 (beta 2)%2C transcript variant X9;transcript_id=XM_006512545.5;matches_ref_protein=True;valid_ORF=True;extra_copy_number=0
CM058250.1	Liftoff	exon	56001890	56003327	.	-	.	ID=exon-XM_006512545.5-18;Parent=rna-XM_006512545.5;Dbxref=GeneID:14806,GenBank:XM_006512545.5,MGI:MGI:95815;gbkey=mRNA;gene=Grik2;product=glutamate receptor%2C ionotropic%2C kainate 2 (beta 2)%2C transcript variant X9;transcript_id=XM_006512545.5;extra_copy_number=0
CM058250.1	Liftoff	exon	56005565	56005703	.	-	.	ID=exon-XM_006512545.5-17;Parent=rna-XM_006512545.5;Dbxref=GeneID:14806,GenBank:XM_006512545.5,MGI:MGI:95815;gbkey=mRNA;gene=Grik2;product=glutamate receptor%2C ionotropic%2C kainate 2 (beta 2)%2C transcript variant X9;transcript_id=XM_006512545.5;extra_copy_number=0
CM058250.1	Liftoff	exon	56015425	56015675	.	-	.	ID=exon-XM_006512545.5-16;Parent=rna-XM_006512545.5;Dbxref=GeneID:14806,GenBank:XM_006512545.5,MGI:MGI:95815;gbkey=mRNA;gene=Grik2;product=glutamate receptor%2C ionotropic%2C kainate 2 (beta 2)%2C transcript variant X9;transcript_id=XM_006512545.5;extra_copy_number=0
CM058250.1	Liftoff	exon	56034751	56034976	.	-	.	ID=exon-XM_006512545.5-15;Parent=rna-XM_006512545.5;Dbxref=GeneID:14806,GenBank:XM_006512545.5,MGI:MGI:95815;gbkey=mRNA;gene=Grik2;product=glutamate receptor%2C ionotropic%2C kainate 2 (beta 2)%2C transcript variant X9;transcript_id=XM_006512545.5;extra_copy_number=0
CM058250.1	Liftoff	exon	56142681	56142898	.	-	.	ID=exon-XM_006512545.5-14;Parent=rna-XM_006512545.5;Dbxref=GeneID:14806,GenBank:XM_006512545.5,MGI:MGI:95815;gbkey=mRNA;gene=Grik2;product=glutamate receptor%2C ionotropic%2C kainate 2 (beta 2)%2C transcript variant X9;transcript_id=XM_006512545.5;extra_copy_number=0
CM058250.1	Liftoff	exon	56146427	56146545	.	-	.	ID=exon-XM_006512545.5-13;Parent=rna-XM_006512545.5;Dbxref=GeneID:14806,GenBank:XM_006512545.5,MGI:MGI:95815;gbkey=mRNA;gene=Grik2;product=glutamate receptor%2C ionotropic%2C kainate 2 (beta 2)%2C transcript variant X9;transcript_id=XM_006512545.5;extra_copy_number=0
CM058250.1	Liftoff	exon	56174844	56175067	.	-	.	ID=exon-XM_006512545.5-12;Parent=rna-XM_006512545.5;Dbxref=GeneID:14806,GenBank:XM_006512545.5,MGI:MGI:95815;gbkey=mRNA;gene=Grik2;product=glutamate receptor%2C ionotropic%2C kainate 2 (beta 2)%2C transcript variant X9;transcript_id=XM_006512545.5;extra_copy_number=0
CM058250.1	Liftoff	exon	56258013	56258219	.	-	.	ID=exon-XM_006512545.5-11;Parent=rna-XM_006512545.5;Dbxref=GeneID:14806,GenBank:XM_006512545.5,MGI:MGI:95815;gbkey=mRNA;gene=Grik2;product=glutamate receptor%2C ionotropic%2C kainate 2 (beta 2)%2C transcript variant X9;transcript_id=XM_006512545.5;extra_copy_number=0
CM058250.1	Liftoff	exon	56306483	56306596	.	-	.	ID=exon-XM_006512545.5-10;Parent=rna-XM_006512545.5;Dbxref=GeneID:14806,GenBank:XM_006512545.5,MGI:MGI:95815;gbkey=mRNA;gene=Grik2;product=glutamate receptor%2C ionotropic%2C kainate 2 (beta 2)%2C transcript variant X9;transcript_id=XM_006512545.5;extra_copy_number=0
CM058250.1	Liftoff	exon	56321814	56321921	.	-	.	ID=exon-XM_006512545.5-9;Parent=rna-XM_006512545.5;Dbxref=GeneID:14806,GenBank:XM_006512545.5,MGI:MGI:95815;gbkey=mRNA;gene=Grik2;product=glutamate receptor%2C ionotropic%2C kainate 2 (beta 2)%2C transcript variant X9;transcript_id=XM_006512545.5;extra_copy_number=0
CM058250.1	Liftoff	exon	56324675	56324818	.	-	.	ID=exon-XM_006512545.5-8;Parent=rna-XM_006512545.5;Dbxref=GeneID:14806,GenBank:XM_006512545.5,MGI:MGI:95815;gbkey=mRNA;gene=Grik2;product=glutamate receptor%2C ionotropic%2C kainate 2 (beta 2)%2C transcript variant X9;transcript_id=XM_006512545.5;extra_copy_number=0
CM058250.1	Liftoff	exon	56425848	56426021	.	-	.	ID=exon-XM_006512545.5-7;Parent=rna-XM_006512545.5;Dbxref=GeneID:14806,GenBank:XM_006512545.5,MGI:MGI:95815;gbkey=mRNA;gene=Grik2;product=glutamate receptor%2C ionotropic%2C kainate 2 (beta 2)%2C transcript variant X9;transcript_id=XM_006512545.5;extra_copy_number=0
CM058250.1	Liftoff	exon	56430153	56430206	.	-	.	ID=exon-XM_006512545.5-6;Parent=rna-XM_006512545.5;Dbxref=GeneID:14806,GenBank:XM_006512545.5,MGI:MGI:95815;gbkey=mRNA;gene=Grik2;product=glutamate receptor%2C ionotropic%2C kainate 2 (beta 2)%2C transcript variant X9;transcript_id=XM_006512545.5;extra_copy_number=0
CM058250.1	Liftoff	exon	56437485	56437666	.	-	.	ID=exon-XM_006512545.5-5;Parent=rna-XM_006512545.5;Dbxref=GeneID:14806,GenBank:XM_006512545.5,MGI:MGI:95815;gbkey=mRNA;gene=Grik2;product=glutamate receptor%2C ionotropic%2C kainate 2 (beta 2)%2C transcript variant X9;transcript_id=XM_006512545.5;extra_copy_number=0
CM058250.1	Liftoff	exon	56475741	56475998	.	-	.	ID=exon-XM_006512545.5-4;Parent=rna-XM_006512545.5;Dbxref=GeneID:14806,GenBank:XM_006512545.5,MGI:MGI:95815;gbkey=mRNA;gene=Grik2;product=glutamate receptor%2C ionotropic%2C kainate 2 (beta 2)%2C transcript variant X9;transcript_id=XM_006512545.5;extra_copy_number=0
CM058250.1	Liftoff	exon	56480316	56480483	.	-	.	ID=exon-XM_006512545.5-3;Parent=rna-XM_006512545.5;Dbxref=GeneID:14806,GenBank:XM_006512545.5,MGI:MGI:95815;gbkey=mRNA;gene=Grik2;product=glutamate receptor%2C ionotropic%2C kainate 2 (beta 2)%2C transcript variant X9;transcript_id=XM_006512545.5;extra_copy_number=0
CM058250.1	Liftoff	exon	56685358	56685758	.	-	.	ID=exon-XM_006512545.5-2;Parent=rna-XM_006512545.5;Dbxref=GeneID:14806,GenBank:XM_006512545.5,MGI:MGI:95815;gbkey=mRNA;gene=Grik2;product=glutamate receptor%2C ionotropic%2C kainate 2 (beta 2)%2C transcript variant X9;transcript_id=XM_006512545.5;extra_copy_number=0
CM058250.1	Liftoff	exon	56690845	56691665	.	-	.	ID=exon-XM_006512545.5-1;Parent=rna-XM_006512545.5;Dbxref=GeneID:14806,GenBank:XM_006512545.5,MGI:MGI:95815;gbkey=mRNA;gene=Grik2;product=glutamate receptor%2C ionotropic%2C kainate 2 (beta 2)%2C transcript variant X9;transcript_id=XM_006512545.5;extra_copy_number=0
CM058250.1	Liftoff	CDS	56005584	56005703	.	-	.	ID=cds-XP_006512608.1;Parent=rna-XM_006512545.5;Dbxref=GeneID:14806,GenBank:XP_006512608.1,MGI:MGI:95815;Name=XP_006512608.1;gbkey=CDS;gene=Grik2;product=glutamate receptor ionotropic%2C kainate 2 isoform X5;protein_id=XP_006512608.1;extra_copy_number=0
CM058250.1	Liftoff	CDS	56015425	56015675	.	-	.	ID=cds-XP_006512608.1;Parent=rna-XM_006512545.5;Dbxref=GeneID:14806,GenBank:XP_006512608.1,MGI:MGI:95815;Name=XP_006512608.1;gbkey=CDS;gene=Grik2;product=glutamate receptor ionotropic%2C kainate 2 isoform X5;protein_id=XP_006512608.1;extra_copy_number=0
CM058250.1	Liftoff	CDS	56034751	56034976	.	-	.	ID=cds-XP_006512608.1;Parent=rna-XM_006512545.5;Dbxref=GeneID:14806,GenBank:XP_006512608.1,MGI:MGI:95815;Name=XP_006512608.1;gbkey=CDS;gene=Grik2;product=glutamate receptor ionotropic%2C kainate 2 isoform X5;protein_id=XP_006512608.1;extra_copy_number=0
CM058250.1	Liftoff	CDS	56142681	56142898	.	-	.	ID=cds-XP_006512608.1;Parent=rna-XM_006512545.5;Dbxref=GeneID:14806,GenBank:XP_006512608.1,MGI:MGI:95815;Name=XP_006512608.1;gbkey=CDS;gene=Grik2;product=glutamate receptor ionotropic%2C kainate 2 isoform X5;protein_id=XP_006512608.1;extra_copy_number=0
CM058250.1	Liftoff	CDS	56146427	56146545	.	-	.	ID=cds-XP_006512608.1;Parent=rna-XM_006512545.5;Dbxref=GeneID:14806,GenBank:XP_006512608.1,MGI:MGI:95815;Name=XP_006512608.1;gbkey=CDS;gene=Grik2;product=glutamate receptor ionotropic%2C kainate 2 isoform X5;protein_id=XP_006512608.1;extra_copy_number=0
CM058250.1	Liftoff	CDS	56174844	56175067	.	-	.	ID=cds-XP_006512608.1;Parent=rna-XM_006512545.5;Dbxref=GeneID:14806,GenBank:XP_006512608.1,MGI:MGI:95815;Name=XP_006512608.1;gbkey=CDS;gene=Grik2;product=glutamate receptor ionotropic%2C kainate 2 isoform X5;protein_id=XP_006512608.1;extra_copy_number=0
CM058250.1	Liftoff	CDS	56258013	56258219	.	-	.	ID=cds-XP_006512608.1;Parent=rna-XM_006512545.5;Dbxref=GeneID:14806,GenBank:XP_006512608.1,MGI:MGI:95815;Name=XP_006512608.1;gbkey=CDS;gene=Grik2;product=glutamate receptor ionotropic%2C kainate 2 isoform X5;protein_id=XP_006512608.1;extra_copy_number=0
CM058250.1	Liftoff	CDS	56306483	56306596	.	-	.	ID=cds-XP_006512608.1;Parent=rna-XM_006512545.5;Dbxref=GeneID:14806,GenBank:XP_006512608.1,MGI:MGI:95815;Name=XP_006512608.1;gbkey=CDS;gene=Grik2;product=glutamate receptor ionotropic%2C kainate 2 isoform X5;protein_id=XP_006512608.1;extra_copy_number=0
CM058250.1	Liftoff	CDS	56321814	56321921	.	-	.	ID=cds-XP_006512608.1;Parent=rna-XM_006512545.5;Dbxref=GeneID:14806,GenBank:XP_006512608.1,MGI:MGI:95815;Name=XP_006512608.1;gbkey=CDS;gene=Grik2;product=glutamate receptor ionotropic%2C kainate 2 isoform X5;protein_id=XP_006512608.1;extra_copy_number=0
CM058250.1	Liftoff	CDS	56324675	56324818	.	-	.	ID=cds-XP_006512608.1;Parent=rna-XM_006512545.5;Dbxref=GeneID:14806,GenBank:XP_006512608.1,MGI:MGI:95815;Name=XP_006512608.1;gbkey=CDS;gene=Grik2;product=glutamate receptor ionotropic%2C kainate 2 isoform X5;protein_id=XP_006512608.1;extra_copy_number=0
CM058250.1	Liftoff	CDS	56425848	56426021	.	-	.	ID=cds-XP_006512608.1;Parent=rna-XM_006512545.5;Dbxref=GeneID:14806,GenBank:XP_006512608.1,MGI:MGI:95815;Name=XP_006512608.1;gbkey=CDS;gene=Grik2;product=glutamate receptor ionotropic%2C kainate 2 isoform X5;protein_id=XP_006512608.1;extra_copy_number=0
CM058250.1	Liftoff	CDS	56430153	56430206	.	-	.	ID=cds-XP_006512608.1;Parent=rna-XM_006512545.5;Dbxref=GeneID:14806,GenBank:XP_006512608.1,MGI:MGI:95815;Name=XP_006512608.1;gbkey=CDS;gene=Grik2;product=glutamate receptor ionotropic%2C kainate 2 isoform X5;protein_id=XP_006512608.1;extra_copy_number=0
CM058250.1	Liftoff	CDS	56437485	56437666	.	-	.	ID=cds-XP_006512608.1;Parent=rna-XM_006512545.5;Dbxref=GeneID:14806,GenBank:XP_006512608.1,MGI:MGI:95815;Name=XP_006512608.1;gbkey=CDS;gene=Grik2;product=glutamate receptor ionotropic%2C kainate 2 isoform X5;protein_id=XP_006512608.1;extra_copy_number=0
CM058250.1	Liftoff	CDS	56475741	56475998	.	-	.	ID=cds-XP_006512608.1;Parent=rna-XM_006512545.5;Dbxref=GeneID:14806,GenBank:XP_006512608.1,MGI:MGI:95815;Name=XP_006512608.1;gbkey=CDS;gene=Grik2;product=glutamate receptor ionotropic%2C kainate 2 isoform X5;protein_id=XP_006512608.1;extra_copy_number=0
CM058250.1	Liftoff	CDS	56480316	56480483	.	-	.	ID=cds-XP_006512608.1;Parent=rna-XM_006512545.5;Dbxref=GeneID:14806,GenBank:XP_006512608.1,MGI:MGI:95815;Name=XP_006512608.1;gbkey=CDS;gene=Grik2;product=glutamate receptor ionotropic%2C kainate 2 isoform X5;protein_id=XP_006512608.1;extra_copy_number=0
CM058250.1	Liftoff	CDS	56685358	56685472	.	-	.	ID=cds-XP_006512608.1;Parent=rna-XM_006512545.5;Dbxref=GeneID:14806,GenBank:XP_006512608.1,MGI:MGI:95815;Name=XP_006512608.1;gbkey=CDS;gene=Grik2;product=glutamate receptor ionotropic%2C kainate 2 isoform X5;protein_id=XP_006512608.1;extra_copy_number=0
CM058250.1	Liftoff	mRNA	56005622	56691665	.	-	.	ID=rna-XM_011243125.4;Parent=gene-Grik2;Dbxref=GeneID:14806,GenBank:XM_011243125.4,MGI:MGI:95815;Name=XM_011243125.4;gbkey=mRNA;gene=Grik2;model_evidence=Supporting evidence includes similarity to: 1 EST%2C 5 Proteins%2C 343 long SRA reads%2C and 99%25 coverage of the annotated genomic feature by RNAseq alignments%2C including 4 samples with support for all annotated introns;product=glutamate receptor%2C ionotropic%2C kainate 2 (beta 2)%2C transcript variant X8;transcript_id=XM_011243125.4;matches_ref_protein=True;valid_ORF=True;extra_copy_number=0
CM058250.1	Liftoff	exon	56005622	56005703	.	-	.	ID=exon-XM_011243125.4-19;Parent=rna-XM_011243125.4;Dbxref=GeneID:14806,GenBank:XM_011243125.4,MGI:MGI:95815;gbkey=mRNA;gene=Grik2;product=glutamate receptor%2C ionotropic%2C kainate 2 (beta 2)%2C transcript variant X8;transcript_id=XM_011243125.4;extra_copy_number=0
CM058250.1	Liftoff	exon	56007034	56007120	.	-	.	ID=exon-XM_011243125.4-18;Parent=rna-XM_011243125.4;Dbxref=GeneID:14806,GenBank:XM_011243125.4,MGI:MGI:95815;gbkey=mRNA;gene=Grik2;product=glutamate receptor%2C ionotropic%2C kainate 2 (beta 2)%2C transcript variant X8;transcript_id=XM_011243125.4;extra_copy_number=0
CM058250.1	Liftoff	exon	56015425	56015675	.	-	.	ID=exon-XM_011243125.4-17;Parent=rna-XM_011243125.4;Dbxref=GeneID:14806,GenBank:XM_011243125.4,MGI:MGI:95815;gbkey=mRNA;gene=Grik2;product=glutamate receptor%2C ionotropic%2C kainate 2 (beta 2)%2C transcript variant X8;transcript_id=XM_011243125.4;extra_copy_number=0
CM058250.1	Liftoff	exon	56034751	56034976	.	-	.	ID=exon-XM_011243125.4-16;Parent=rna-XM_011243125.4;Dbxref=GeneID:14806,GenBank:XM_011243125.4,MGI:MGI:95815;gbkey=mRNA;gene=Grik2;product=glutamate receptor%2C ionotropic%2C kainate 2 (beta 2)%2C transcript variant X8;transcript_id=XM_011243125.4;extra_copy_number=0
CM058250.1	Liftoff	exon	56142681	56142898	.	-	.	ID=exon-XM_011243125.4-15;Parent=rna-XM_011243125.4;Dbxref=GeneID:14806,GenBank:XM_011243125.4,MGI:MGI:95815;gbkey=mRNA;gene=Grik2;product=glutamate receptor%2C ionotropic%2C kainate 2 (beta 2)%2C transcript variant X8;transcript_id=XM_011243125.4;extra_copy_number=0
CM058250.1	Liftoff	exon	56146427	56146545	.	-	.	ID=exon-XM_011243125.4-14;Parent=rna-XM_011243125.4;Dbxref=GeneID:14806,GenBank:XM_011243125.4,MGI:MGI:95815;gbkey=mRNA;gene=Grik2;product=glutamate receptor%2C ionotropic%2C kainate 2 (beta 2)%2C transcript variant X8;transcript_id=XM_011243125.4;extra_copy_number=0
CM058250.1	Liftoff	exon	56164714	56164818	.	-	.	ID=exon-XM_011243125.4-13;Parent=rna-XM_011243125.4;Dbxref=GeneID:14806,GenBank:XM_011243125.4,MGI:MGI:95815;gbkey=mRNA;gene=Grik2;product=glutamate receptor%2C ionotropic%2C kainate 2 (beta 2)%2C transcript variant X8;transcript_id=XM_011243125.4;extra_copy_number=0
CM058250.1	Liftoff	exon	56174844	56175067	.	-	.	ID=exon-XM_011243125.4-12;Parent=rna-XM_011243125.4;Dbxref=GeneID:14806,GenBank:XM_011243125.4,MGI:MGI:95815;gbkey=mRNA;gene=Grik2;product=glutamate receptor%2C ionotropic%2C kainate 2 (beta 2)%2C transcript variant X8;transcript_id=XM_011243125.4;extra_copy_number=0
CM058250.1	Liftoff	exon	56258013	56258219	.	-	.	ID=exon-XM_011243125.4-11;Parent=rna-XM_011243125.4;Dbxref=GeneID:14806,GenBank:XM_011243125.4,MGI:MGI:95815;gbkey=mRNA;gene=Grik2;product=glutamate receptor%2C ionotropic%2C kainate 2 (beta 2)%2C transcript variant X8;transcript_id=XM_011243125.4;extra_copy_number=0
CM058250.1	Liftoff	exon	56306483	56306596	.	-	.	ID=exon-XM_011243125.4-10;Parent=rna-XM_011243125.4;Dbxref=GeneID:14806,GenBank:XM_011243125.4,MGI:MGI:95815;gbkey=mRNA;gene=Grik2;product=glutamate receptor%2C ionotropic%2C kainate 2 (beta 2)%2C transcript variant X8;transcript_id=XM_011243125.4;extra_copy_number=0
CM058250.1	Liftoff	exon	56321814	56321921	.	-	.	ID=exon-XM_011243125.4-9;Parent=rna-XM_011243125.4;Dbxref=GeneID:14806,GenBank:XM_011243125.4,MGI:MGI:95815;gbkey=mRNA;gene=Grik2;product=glutamate receptor%2C ionotropic%2C kainate 2 (beta 2)%2C transcript variant X8;transcript_id=XM_011243125.4;extra_copy_number=0
CM058250.1	Liftoff	exon	56324675	56324818	.	-	.	ID=exon-XM_011243125.4-8;Parent=rna-XM_011243125.4;Dbxref=GeneID:14806,GenBank:XM_011243125.4,MGI:MGI:95815;gbkey=mRNA;gene=Grik2;product=glutamate receptor%2C ionotropic%2C kainate 2 (beta 2)%2C transcript variant X8;transcript_id=XM_011243125.4;extra_copy_number=0
CM058250.1	Liftoff	exon	56425848	56426021	.	-	.	ID=exon-XM_011243125.4-7;Parent=rna-XM_011243125.4;Dbxref=GeneID:14806,GenBank:XM_011243125.4,MGI:MGI:95815;gbkey=mRNA;gene=Grik2;product=glutamate receptor%2C ionotropic%2C kainate 2 (beta 2)%2C transcript variant X8;transcript_id=XM_011243125.4;extra_copy_number=0
CM058250.1	Liftoff	exon	56430153	56430206	.	-	.	ID=exon-XM_011243125.4-6;Parent=rna-XM_011243125.4;Dbxref=GeneID:14806,GenBank:XM_011243125.4,MGI:MGI:95815;gbkey=mRNA;gene=Grik2;product=glutamate receptor%2C ionotropic%2C kainate 2 (beta 2)%2C transcript variant X8;transcript_id=XM_011243125.4;extra_copy_number=0
CM058250.1	Liftoff	exon	56437485	56437666	.	-	.	ID=exon-XM_011243125.4-5;Parent=rna-XM_011243125.4;Dbxref=GeneID:14806,GenBank:XM_011243125.4,MGI:MGI:95815;gbkey=mRNA;gene=Grik2;product=glutamate receptor%2C ionotropic%2C kainate 2 (beta 2)%2C transcript variant X8;transcript_id=XM_011243125.4;extra_copy_number=0
CM058250.1	Liftoff	exon	56475741	56475998	.	-	.	ID=exon-XM_011243125.4-4;Parent=rna-XM_011243125.4;Dbxref=GeneID:14806,GenBank:XM_011243125.4,MGI:MGI:95815;gbkey=mRNA;gene=Grik2;product=glutamate receptor%2C ionotropic%2C kainate 2 (beta 2)%2C transcript variant X8;transcript_id=XM_011243125.4;extra_copy_number=0
CM058250.1	Liftoff	exon	56480316	56480483	.	-	.	ID=exon-XM_011243125.4-3;Parent=rna-XM_011243125.4;Dbxref=GeneID:14806,GenBank:XM_011243125.4,MGI:MGI:95815;gbkey=mRNA;gene=Grik2;product=glutamate receptor%2C ionotropic%2C kainate 2 (beta 2)%2C transcript variant X8;transcript_id=XM_011243125.4;extra_copy_number=0
CM058250.1	Liftoff	exon	56685358	56685758	.	-	.	ID=exon-XM_011243125.4-2;Parent=rna-XM_011243125.4;Dbxref=GeneID:14806,GenBank:XM_011243125.4,MGI:MGI:95815;gbkey=mRNA;gene=Grik2;product=glutamate receptor%2C ionotropic%2C kainate 2 (beta 2)%2C transcript variant X8;transcript_id=XM_011243125.4;extra_copy_number=0
CM058250.1	Liftoff	exon	56690845	56691665	.	-	.	ID=exon-XM_011243125.4-1;Parent=rna-XM_011243125.4;Dbxref=GeneID:14806,GenBank:XM_011243125.4,MGI:MGI:95815;gbkey=mRNA;gene=Grik2;product=glutamate receptor%2C ionotropic%2C kainate 2 (beta 2)%2C transcript variant X8;transcript_id=XM_011243125.4;extra_copy_number=0
CM058250.1	Liftoff	CDS	56007073	56007120	.	-	.	ID=cds-XP_011241427.1;Parent=rna-XM_011243125.4;Dbxref=GeneID:14806,GenBank:XP_011241427.1,MGI:MGI:95815;Name=XP_011241427.1;gbkey=CDS;gene=Grik2;product=glutamate receptor ionotropic%2C kainate 2 isoform X4;protein_id=XP_011241427.1;extra_copy_number=0
CM058250.1	Liftoff	CDS	56015425	56015675	.	-	.	ID=cds-XP_011241427.1;Parent=rna-XM_011243125.4;Dbxref=GeneID:14806,GenBank:XP_011241427.1,MGI:MGI:95815;Name=XP_011241427.1;gbkey=CDS;gene=Grik2;product=glutamate receptor ionotropic%2C kainate 2 isoform X4;protein_id=XP_011241427.1;extra_copy_number=0
CM058250.1	Liftoff	CDS	56034751	56034976	.	-	.	ID=cds-XP_011241427.1;Parent=rna-XM_011243125.4;Dbxref=GeneID:14806,GenBank:XP_011241427.1,MGI:MGI:95815;Name=XP_011241427.1;gbkey=CDS;gene=Grik2;product=glutamate receptor ionotropic%2C kainate 2 isoform X4;protein_id=XP_011241427.1;extra_copy_number=0
CM058250.1	Liftoff	CDS	56142681	56142898	.	-	.	ID=cds-XP_011241427.1;Parent=rna-XM_011243125.4;Dbxref=GeneID:14806,GenBank:XP_011241427.1,MGI:MGI:95815;Name=XP_011241427.1;gbkey=CDS;gene=Grik2;product=glutamate receptor ionotropic%2C kainate 2 isoform X4;protein_id=XP_011241427.1;extra_copy_number=0
CM058250.1	Liftoff	CDS	56146427	56146545	.	-	.	ID=cds-XP_011241427.1;Parent=rna-XM_011243125.4;Dbxref=GeneID:14806,GenBank:XP_011241427.1,MGI:MGI:95815;Name=XP_011241427.1;gbkey=CDS;gene=Grik2;product=glutamate receptor ionotropic%2C kainate 2 isoform X4;protein_id=XP_011241427.1;extra_copy_number=0
CM058250.1	Liftoff	CDS	56164714	56164818	.	-	.	ID=cds-XP_011241427.1;Parent=rna-XM_011243125.4;Dbxref=GeneID:14806,GenBank:XP_011241427.1,MGI:MGI:95815;Name=XP_011241427.1;gbkey=CDS;gene=Grik2;product=glutamate receptor ionotropic%2C kainate 2 isoform X4;protein_id=XP_011241427.1;extra_copy_number=0
CM058250.1	Liftoff	CDS	56174844	56175067	.	-	.	ID=cds-XP_011241427.1;Parent=rna-XM_011243125.4;Dbxref=GeneID:14806,GenBank:XP_011241427.1,MGI:MGI:95815;Name=XP_011241427.1;gbkey=CDS;gene=Grik2;product=glutamate receptor ionotropic%2C kainate 2 isoform X4;protein_id=XP_011241427.1;extra_copy_number=0
CM058250.1	Liftoff	CDS	56258013	56258219	.	-	.	ID=cds-XP_011241427.1;Parent=rna-XM_011243125.4;Dbxref=GeneID:14806,GenBank:XP_011241427.1,MGI:MGI:95815;Name=XP_011241427.1;gbkey=CDS;gene=Grik2;product=glutamate receptor ionotropic%2C kainate 2 isoform X4;protein_id=XP_011241427.1;extra_copy_number=0
CM058250.1	Liftoff	CDS	56306483	56306596	.	-	.	ID=cds-XP_011241427.1;Parent=rna-XM_011243125.4;Dbxref=GeneID:14806,GenBank:XP_011241427.1,MGI:MGI:95815;Name=XP_011241427.1;gbkey=CDS;gene=Grik2;product=glutamate receptor ionotropic%2C kainate 2 isoform X4;protein_id=XP_011241427.1;extra_copy_number=0
CM058250.1	Liftoff	CDS	56321814	56321921	.	-	.	ID=cds-XP_011241427.1;Parent=rna-XM_011243125.4;Dbxref=GeneID:14806,GenBank:XP_011241427.1,MGI:MGI:95815;Name=XP_011241427.1;gbkey=CDS;gene=Grik2;product=glutamate receptor ionotropic%2C kainate 2 isoform X4;protein_id=XP_011241427.1;extra_copy_number=0
CM058250.1	Liftoff	CDS	56324675	56324818	.	-	.	ID=cds-XP_011241427.1;Parent=rna-XM_011243125.4;Dbxref=GeneID:14806,GenBank:XP_011241427.1,MGI:MGI:95815;Name=XP_011241427.1;gbkey=CDS;gene=Grik2;product=glutamate receptor ionotropic%2C kainate 2 isoform X4;protein_id=XP_011241427.1;extra_copy_number=0
CM058250.1	Liftoff	CDS	56425848	56426021	.	-	.	ID=cds-XP_011241427.1;Parent=rna-XM_011243125.4;Dbxref=GeneID:14806,GenBank:XP_011241427.1,MGI:MGI:95815;Name=XP_011241427.1;gbkey=CDS;gene=Grik2;product=glutamate receptor ionotropic%2C kainate 2 isoform X4;protein_id=XP_011241427.1;extra_copy_number=0
CM058250.1	Liftoff	CDS	56430153	56430206	.	-	.	ID=cds-XP_011241427.1;Parent=rna-XM_011243125.4;Dbxref=GeneID:14806,GenBank:XP_011241427.1,MGI:MGI:95815;Name=XP_011241427.1;gbkey=CDS;gene=Grik2;product=glutamate receptor ionotropic%2C kainate 2 isoform X4;protein_id=XP_011241427.1;extra_copy_number=0
CM058250.1	Liftoff	CDS	56437485	56437666	.	-	.	ID=cds-XP_011241427.1;Parent=rna-XM_011243125.4;Dbxref=GeneID:14806,GenBank:XP_011241427.1,MGI:MGI:95815;Name=XP_011241427.1;gbkey=CDS;gene=Grik2;product=glutamate receptor ionotropic%2C kainate 2 isoform X4;protein_id=XP_011241427.1;extra_copy_number=0
CM058250.1	Liftoff	CDS	56475741	56475998	.	-	.	ID=cds-XP_011241427.1;Parent=rna-XM_011243125.4;Dbxref=GeneID:14806,GenBank:XP_011241427.1,MGI:MGI:95815;Name=XP_011241427.1;gbkey=CDS;gene=Grik2;product=glutamate receptor ionotropic%2C kainate 2 isoform X4;protein_id=XP_011241427.1;extra_copy_number=0
CM058250.1	Liftoff	CDS	56480316	56480483	.	-	.	ID=cds-XP_011241427.1;Parent=rna-XM_011243125.4;Dbxref=GeneID:14806,GenBank:XP_011241427.1,MGI:MGI:95815;Name=XP_011241427.1;gbkey=CDS;gene=Grik2;product=glutamate receptor ionotropic%2C kainate 2 isoform X4;protein_id=XP_011241427.1;extra_copy_number=0
CM058250.1	Liftoff	CDS	56685358	56685472	.	-	.	ID=cds-XP_011241427.1;Parent=rna-XM_011243125.4;Dbxref=GeneID:14806,GenBank:XP_011241427.1,MGI:MGI:95815;Name=XP_011241427.1;gbkey=CDS;gene=Grik2;product=glutamate receptor ionotropic%2C kainate 2 isoform X4;protein_id=XP_011241427.1;extra_copy_number=0
CM058250.1	Liftoff	mRNA	56146487	56691665	.	-	.	ID=rna-XM_011243127.4;Parent=gene-Grik2;Dbxref=GeneID:14806,GenBank:XM_011243127.4,MGI:MGI:95815;Name=XM_011243127.4;gbkey=mRNA;gene=Grik2;model_evidence=Supporting evidence includes similarity to: 1 EST%2C 3 Proteins%2C 329 long SRA reads%2C and 98%25 coverage of the annotated genomic feature by RNAseq alignments%2C including 3 samples with support for all annotated introns;product=glutamate receptor%2C ionotropic%2C kainate 2 (beta 2)%2C transcript variant X13;transcript_id=XM_011243127.4;matches_ref_protein=True;valid_ORF=True;extra_copy_number=0
CM058250.1	Liftoff	exon	56146487	56146545	.	-	.	ID=exon-XM_011243127.4-15;Parent=rna-XM_011243127.4;Dbxref=GeneID:14806,GenBank:XM_011243127.4,MGI:MGI:95815;gbkey=mRNA;gene=Grik2;product=glutamate receptor%2C ionotropic%2C kainate 2 (beta 2)%2C transcript variant X13;transcript_id=XM_011243127.4;extra_copy_number=0
CM058250.1	Liftoff	exon	56154693	56154726	.	-	.	ID=exon-XM_011243127.4-14;Parent=rna-XM_011243127.4;Dbxref=GeneID:14806,GenBank:XM_011243127.4,MGI:MGI:95815;gbkey=mRNA;gene=Grik2;product=glutamate receptor%2C ionotropic%2C kainate 2 (beta 2)%2C transcript variant X13;transcript_id=XM_011243127.4;extra_copy_number=0
CM058250.1	Liftoff	exon	56164714	56164818	.	-	.	ID=exon-XM_011243127.4-13;Parent=rna-XM_011243127.4;Dbxref=GeneID:14806,GenBank:XM_011243127.4,MGI:MGI:95815;gbkey=mRNA;gene=Grik2;product=glutamate receptor%2C ionotropic%2C kainate 2 (beta 2)%2C transcript variant X13;transcript_id=XM_011243127.4;extra_copy_number=0
CM058250.1	Liftoff	exon	56174844	56175067	.	-	.	ID=exon-XM_011243127.4-12;Parent=rna-XM_011243127.4;Dbxref=GeneID:14806,GenBank:XM_011243127.4,MGI:MGI:95815;gbkey=mRNA;gene=Grik2;product=glutamate receptor%2C ionotropic%2C kainate 2 (beta 2)%2C transcript variant X13;transcript_id=XM_011243127.4;extra_copy_number=0
CM058250.1	Liftoff	exon	56258013	56258219	.	-	.	ID=exon-XM_011243127.4-11;Parent=rna-XM_011243127.4;Dbxref=GeneID:14806,GenBank:XM_011243127.4,MGI:MGI:95815;gbkey=mRNA;gene=Grik2;product=glutamate receptor%2C ionotropic%2C kainate 2 (beta 2)%2C transcript variant X13;transcript_id=XM_011243127.4;extra_copy_number=0
CM058250.1	Liftoff	exon	56306483	56306596	.	-	.	ID=exon-XM_011243127.4-10;Parent=rna-XM_011243127.4;Dbxref=GeneID:14806,GenBank:XM_011243127.4,MGI:MGI:95815;gbkey=mRNA;gene=Grik2;product=glutamate receptor%2C ionotropic%2C kainate 2 (beta 2)%2C transcript variant X13;transcript_id=XM_011243127.4;extra_copy_number=0
CM058250.1	Liftoff	exon	56321814	56321921	.	-	.	ID=exon-XM_011243127.4-9;Parent=rna-XM_011243127.4;Dbxref=GeneID:14806,GenBank:XM_011243127.4,MGI:MGI:95815;gbkey=mRNA;gene=Grik2;product=glutamate receptor%2C ionotropic%2C kainate 2 (beta 2)%2C transcript variant X13;transcript_id=XM_011243127.4;extra_copy_number=0
CM058250.1	Liftoff	exon	56324675	56324818	.	-	.	ID=exon-XM_011243127.4-8;Parent=rna-XM_011243127.4;Dbxref=GeneID:14806,GenBank:XM_011243127.4,MGI:MGI:95815;gbkey=mRNA;gene=Grik2;product=glutamate receptor%2C ionotropic%2C kainate 2 (beta 2)%2C transcript variant X13;transcript_id=XM_011243127.4;extra_copy_number=0
CM058250.1	Liftoff	exon	56425848	56426021	.	-	.	ID=exon-XM_011243127.4-7;Parent=rna-XM_011243127.4;Dbxref=GeneID:14806,GenBank:XM_011243127.4,MGI:MGI:95815;gbkey=mRNA;gene=Grik2;product=glutamate receptor%2C ionotropic%2C kainate 2 (beta 2)%2C transcript variant X13;transcript_id=XM_011243127.4;extra_copy_number=0
CM058250.1	Liftoff	exon	56430153	56430206	.	-	.	ID=exon-XM_011243127.4-6;Parent=rna-XM_011243127.4;Dbxref=GeneID:14806,GenBank:XM_011243127.4,MGI:MGI:95815;gbkey=mRNA;gene=Grik2;product=glutamate receptor%2C ionotropic%2C kainate 2 (beta 2)%2C transcript variant X13;transcript_id=XM_011243127.4;extra_copy_number=0
CM058250.1	Liftoff	exon	56437485	56437666	.	-	.	ID=exon-XM_011243127.4-5;Parent=rna-XM_011243127.4;Dbxref=GeneID:14806,GenBank:XM_011243127.4,MGI:MGI:95815;gbkey=mRNA;gene=Grik2;product=glutamate receptor%2C ionotropic%2C kainate 2 (beta 2)%2C transcript variant X13;transcript_id=XM_011243127.4;extra_copy_number=0
CM058250.1	Liftoff	exon	56475741	56475998	.	-	.	ID=exon-XM_011243127.4-4;Parent=rna-XM_011243127.4;Dbxref=GeneID:14806,GenBank:XM_011243127.4,MGI:MGI:95815;gbkey=mRNA;gene=Grik2;product=glutamate receptor%2C ionotropic%2C kainate 2 (beta 2)%2C transcript variant X13;transcript_id=XM_011243127.4;extra_copy_number=0
CM058250.1	Liftoff	exon	56480316	56480483	.	-	.	ID=exon-XM_011243127.4-3;Parent=rna-XM_011243127.4;Dbxref=GeneID:14806,GenBank:XM_011243127.4,MGI:MGI:95815;gbkey=mRNA;gene=Grik2;product=glutamate receptor%2C ionotropic%2C kainate 2 (beta 2)%2C transcript variant X13;transcript_id=XM_011243127.4;extra_copy_number=0
CM058250.1	Liftoff	exon	56685358	56685758	.	-	.	ID=exon-XM_011243127.4-2;Parent=rna-XM_011243127.4;Dbxref=GeneID:14806,GenBank:XM_011243127.4,MGI:MGI:95815;gbkey=mRNA;gene=Grik2;product=glutamate receptor%2C ionotropic%2C kainate 2 (beta 2)%2C transcript variant X13;transcript_id=XM_011243127.4;extra_copy_number=0
CM058250.1	Liftoff	exon	56690845	56691665	.	-	.	ID=exon-XM_011243127.4-1;Parent=rna-XM_011243127.4;Dbxref=GeneID:14806,GenBank:XM_011243127.4,MGI:MGI:95815;gbkey=mRNA;gene=Grik2;product=glutamate receptor%2C ionotropic%2C kainate 2 (beta 2)%2C transcript variant X13;transcript_id=XM_011243127.4;extra_copy_number=0
CM058250.1	Liftoff	CDS	56146540	56146545	.	-	.	ID=cds-XP_011241429.1;Parent=rna-XM_011243127.4;Dbxref=GeneID:14806,GenBank:XP_011241429.1,MGI:MGI:95815;Name=XP_011241429.1;gbkey=CDS;gene=Grik2;product=glutamate receptor ionotropic%2C kainate 2 isoform X6;protein_id=XP_011241429.1;extra_copy_number=0
CM058250.1	Liftoff	CDS	56154693	56154726	.	-	.	ID=cds-XP_011241429.1;Parent=rna-XM_011243127.4;Dbxref=GeneID:14806,GenBank:XP_011241429.1,MGI:MGI:95815;Name=XP_011241429.1;gbkey=CDS;gene=Grik2;product=glutamate receptor ionotropic%2C kainate 2 isoform X6;protein_id=XP_011241429.1;extra_copy_number=0
CM058250.1	Liftoff	CDS	56164714	56164818	.	-	.	ID=cds-XP_011241429.1;Parent=rna-XM_011243127.4;Dbxref=GeneID:14806,GenBank:XP_011241429.1,MGI:MGI:95815;Name=XP_011241429.1;gbkey=CDS;gene=Grik2;product=glutamate receptor ionotropic%2C kainate 2 isoform X6;protein_id=XP_011241429.1;extra_copy_number=0
CM058250.1	Liftoff	CDS	56174844	56175067	.	-	.	ID=cds-XP_011241429.1;Parent=rna-XM_011243127.4;Dbxref=GeneID:14806,GenBank:XP_011241429.1,MGI:MGI:95815;Name=XP_011241429.1;gbkey=CDS;gene=Grik2;product=glutamate receptor ionotropic%2C kainate 2 isoform X6;protein_id=XP_011241429.1;extra_copy_number=0
CM058250.1	Liftoff	CDS	56258013	56258219	.	-	.	ID=cds-XP_011241429.1;Parent=rna-XM_011243127.4;Dbxref=GeneID:14806,GenBank:XP_011241429.1,MGI:MGI:95815;Name=XP_011241429.1;gbkey=CDS;gene=Grik2;product=glutamate receptor ionotropic%2C kainate 2 isoform X6;protein_id=XP_011241429.1;extra_copy_number=0
CM058250.1	Liftoff	CDS	56306483	56306596	.	-	.	ID=cds-XP_011241429.1;Parent=rna-XM_011243127.4;Dbxref=GeneID:14806,GenBank:XP_011241429.1,MGI:MGI:95815;Name=XP_011241429.1;gbkey=CDS;gene=Grik2;product=glutamate receptor ionotropic%2C kainate 2 isoform X6;protein_id=XP_011241429.1;extra_copy_number=0
CM058250.1	Liftoff	CDS	56321814	56321921	.	-	.	ID=cds-XP_011241429.1;Parent=rna-XM_011243127.4;Dbxref=GeneID:14806,GenBank:XP_011241429.1,MGI:MGI:95815;Name=XP_011241429.1;gbkey=CDS;gene=Grik2;product=glutamate receptor ionotropic%2C kainate 2 isoform X6;protein_id=XP_011241429.1;extra_copy_number=0
CM058250.1	Liftoff	CDS	56324675	56324818	.	-	.	ID=cds-XP_011241429.1;Parent=rna-XM_011243127.4;Dbxref=GeneID:14806,GenBank:XP_011241429.1,MGI:MGI:95815;Name=XP_011241429.1;gbkey=CDS;gene=Grik2;product=glutamate receptor ionotropic%2C kainate 2 isoform X6;protein_id=XP_011241429.1;extra_copy_number=0
CM058250.1	Liftoff	CDS	56425848	56426021	.	-	.	ID=cds-XP_011241429.1;Parent=rna-XM_011243127.4;Dbxref=GeneID:14806,GenBank:XP_011241429.1,MGI:MGI:95815;Name=XP_011241429.1;gbkey=CDS;gene=Grik2;product=glutamate receptor ionotropic%2C kainate 2 isoform X6;protein_id=XP_011241429.1;extra_copy_number=0
CM058250.1	Liftoff	CDS	56430153	56430206	.	-	.	ID=cds-XP_011241429.1;Parent=rna-XM_011243127.4;Dbxref=GeneID:14806,GenBank:XP_011241429.1,MGI:MGI:95815;Name=XP_011241429.1;gbkey=CDS;gene=Grik2;product=glutamate receptor ionotropic%2C kainate 2 isoform X6;protein_id=XP_011241429.1;extra_copy_number=0
CM058250.1	Liftoff	CDS	56437485	56437666	.	-	.	ID=cds-XP_011241429.1;Parent=rna-XM_011243127.4;Dbxref=GeneID:14806,GenBank:XP_011241429.1,MGI:MGI:95815;Name=XP_011241429.1;gbkey=CDS;gene=Grik2;product=glutamate receptor ionotropic%2C kainate 2 isoform X6;protein_id=XP_011241429.1;extra_copy_number=0
CM058250.1	Liftoff	CDS	56475741	56475998	.	-	.	ID=cds-XP_011241429.1;Parent=rna-XM_011243127.4;Dbxref=GeneID:14806,GenBank:XP_011241429.1,MGI:MGI:95815;Name=XP_011241429.1;gbkey=CDS;gene=Grik2;product=glutamate receptor ionotropic%2C kainate 2 isoform X6;protein_id=XP_011241429.1;extra_copy_number=0
CM058250.1	Liftoff	CDS	56480316	56480483	.	-	.	ID=cds-XP_011241429.1;Parent=rna-XM_011243127.4;Dbxref=GeneID:14806,GenBank:XP_011241429.1,MGI:MGI:95815;Name=XP_011241429.1;gbkey=CDS;gene=Grik2;product=glutamate receptor ionotropic%2C kainate 2 isoform X6;protein_id=XP_011241429.1;extra_copy_number=0
CM058250.1	Liftoff	CDS	56685358	56685472	.	-	.	ID=cds-XP_011241429.1;Parent=rna-XM_011243127.4;Dbxref=GeneID:14806,GenBank:XP_011241429.1,MGI:MGI:95815;Name=XP_011241429.1;gbkey=CDS;gene=Grik2;product=glutamate receptor ionotropic%2C kainate 2 isoform X6;protein_id=XP_011241429.1;extra_copy_number=0
CM058250.1	Liftoff	transcript	56001633	56691665	.	-	.	ID=rna-XR_001779464.3;Parent=gene-Grik2;Dbxref=GeneID:14806,GenBank:XR_001779464.3,MGI:MGI:95815;Name=XR_001779464.3;gbkey=misc_RNA;gene=Grik2;model_evidence=Supporting evidence includes similarity to: 3 ESTs%2C 3 Proteins%2C 1223 long SRA reads%2C and 99%25 coverage of the annotated genomic feature by RNAseq alignments%2C including 3 samples with support for all annotated introns;product=glutamate receptor%2C ionotropic%2C kainate 2 (beta 2)%2C transcript variant X11;transcript_id=XR_001779464.3;extra_copy_number=0
CM058250.1	Liftoff	exon	56001633	56003327	.	-	.	ID=exon-XR_001779464.3-17;Parent=rna-XR_001779464.3;Dbxref=GeneID:14806,GenBank:XR_001779464.3,MGI:MGI:95815;gbkey=misc_RNA;gene=Grik2;product=glutamate receptor%2C ionotropic%2C kainate 2 (beta 2)%2C transcript variant X11;transcript_id=XR_001779464.3;extra_copy_number=0
CM058250.1	Liftoff	exon	56015425	56015675	.	-	.	ID=exon-XR_001779464.3-16;Parent=rna-XR_001779464.3;Dbxref=GeneID:14806,GenBank:XR_001779464.3,MGI:MGI:95815;gbkey=misc_RNA;gene=Grik2;product=glutamate receptor%2C ionotropic%2C kainate 2 (beta 2)%2C transcript variant X11;transcript_id=XR_001779464.3;extra_copy_number=0
CM058250.1	Liftoff	exon	56142681	56142898	.	-	.	ID=exon-XR_001779464.3-15;Parent=rna-XR_001779464.3;Dbxref=GeneID:14806,GenBank:XR_001779464.3,MGI:MGI:95815;gbkey=misc_RNA;gene=Grik2;product=glutamate receptor%2C ionotropic%2C kainate 2 (beta 2)%2C transcript variant X11;transcript_id=XR_001779464.3;extra_copy_number=0
CM058250.1	Liftoff	exon	56146427	56146545	.	-	.	ID=exon-XR_001779464.3-14;Parent=rna-XR_001779464.3;Dbxref=GeneID:14806,GenBank:XR_001779464.3,MGI:MGI:95815;gbkey=misc_RNA;gene=Grik2;product=glutamate receptor%2C ionotropic%2C kainate 2 (beta 2)%2C transcript variant X11;transcript_id=XR_001779464.3;extra_copy_number=0
CM058250.1	Liftoff	exon	56164714	56164818	.	-	.	ID=exon-XR_001779464.3-13;Parent=rna-XR_001779464.3;Dbxref=GeneID:14806,GenBank:XR_001779464.3,MGI:MGI:95815;gbkey=misc_RNA;gene=Grik2;product=glutamate receptor%2C ionotropic%2C kainate 2 (beta 2)%2C transcript variant X11;transcript_id=XR_001779464.3;extra_copy_number=0
CM058250.1	Liftoff	exon	56174844	56175067	.	-	.	ID=exon-XR_001779464.3-12;Parent=rna-XR_001779464.3;Dbxref=GeneID:14806,GenBank:XR_001779464.3,MGI:MGI:95815;gbkey=misc_RNA;gene=Grik2;product=glutamate receptor%2C ionotropic%2C kainate 2 (beta 2)%2C transcript variant X11;transcript_id=XR_001779464.3;extra_copy_number=0
CM058250.1	Liftoff	exon	56258013	56258219	.	-	.	ID=exon-XR_001779464.3-11;Parent=rna-XR_001779464.3;Dbxref=GeneID:14806,GenBank:XR_001779464.3,MGI:MGI:95815;gbkey=misc_RNA;gene=Grik2;product=glutamate receptor%2C ionotropic%2C kainate 2 (beta 2)%2C transcript variant X11;transcript_id=XR_001779464.3;extra_copy_number=0
CM058250.1	Liftoff	exon	56306483	56306596	.	-	.	ID=exon-XR_001779464.3-10;Parent=rna-XR_001779464.3;Dbxref=GeneID:14806,GenBank:XR_001779464.3,MGI:MGI:95815;gbkey=misc_RNA;gene=Grik2;product=glutamate receptor%2C ionotropic%2C kainate 2 (beta 2)%2C transcript variant X11;transcript_id=XR_001779464.3;extra_copy_number=0
CM058250.1	Liftoff	exon	56321814	56321921	.	-	.	ID=exon-XR_001779464.3-9;Parent=rna-XR_001779464.3;Dbxref=GeneID:14806,GenBank:XR_001779464.3,MGI:MGI:95815;gbkey=misc_RNA;gene=Grik2;product=glutamate receptor%2C ionotropic%2C kainate 2 (beta 2)%2C transcript variant X11;transcript_id=XR_001779464.3;extra_copy_number=0
CM058250.1	Liftoff	exon	56324675	56324818	.	-	.	ID=exon-XR_001779464.3-8;Parent=rna-XR_001779464.3;Dbxref=GeneID:14806,GenBank:XR_001779464.3,MGI:MGI:95815;gbkey=misc_RNA;gene=Grik2;product=glutamate receptor%2C ionotropic%2C kainate 2 (beta 2)%2C transcript variant X11;transcript_id=XR_001779464.3;extra_copy_number=0
CM058250.1	Liftoff	exon	56425848	56426021	.	-	.	ID=exon-XR_001779464.3-7;Parent=rna-XR_001779464.3;Dbxref=GeneID:14806,GenBank:XR_001779464.3,MGI:MGI:95815;gbkey=misc_RNA;gene=Grik2;product=glutamate receptor%2C ionotropic%2C kainate 2 (beta 2)%2C transcript variant X11;transcript_id=XR_001779464.3;extra_copy_number=0
CM058250.1	Liftoff	exon	56430153	56430206	.	-	.	ID=exon-XR_001779464.3-6;Parent=rna-XR_001779464.3;Dbxref=GeneID:14806,GenBank:XR_001779464.3,MGI:MGI:95815;gbkey=misc_RNA;gene=Grik2;product=glutamate receptor%2C ionotropic%2C kainate 2 (beta 2)%2C transcript variant X11;transcript_id=XR_001779464.3;extra_copy_number=0
CM058250.1	Liftoff	exon	56437485	56437666	.	-	.	ID=exon-XR_001779464.3-5;Parent=rna-XR_001779464.3;Dbxref=GeneID:14806,GenBank:XR_001779464.3,MGI:MGI:95815;gbkey=misc_RNA;gene=Grik2;product=glutamate receptor%2C ionotropic%2C kainate 2 (beta 2)%2C transcript variant X11;transcript_id=XR_001779464.3;extra_copy_number=0
CM058250.1	Liftoff	exon	56475741	56475998	.	-	.	ID=exon-XR_001779464.3-4;Parent=rna-XR_001779464.3;Dbxref=GeneID:14806,GenBank:XR_001779464.3,MGI:MGI:95815;gbkey=misc_RNA;gene=Grik2;product=glutamate receptor%2C ionotropic%2C kainate 2 (beta 2)%2C transcript variant X11;transcript_id=XR_001779464.3;extra_copy_number=0
CM058250.1	Liftoff	exon	56480316	56480483	.	-	.	ID=exon-XR_001779464.3-3;Parent=rna-XR_001779464.3;Dbxref=GeneID:14806,GenBank:XR_001779464.3,MGI:MGI:95815;gbkey=misc_RNA;gene=Grik2;product=glutamate receptor%2C ionotropic%2C kainate 2 (beta 2)%2C transcript variant X11;transcript_id=XR_001779464.3;extra_copy_number=0
CM058250.1	Liftoff	exon	56685358	56685758	.	-	.	ID=exon-XR_001779464.3-2;Parent=rna-XR_001779464.3;Dbxref=GeneID:14806,GenBank:XR_001779464.3,MGI:MGI:95815;gbkey=misc_RNA;gene=Grik2;product=glutamate receptor%2C ionotropic%2C kainate 2 (beta 2)%2C transcript variant X11;transcript_id=XR_001779464.3;extra_copy_number=0
CM058250.1	Liftoff	exon	56690845	56691665	.	-	.	ID=exon-XR_001779464.3-1;Parent=rna-XR_001779464.3;Dbxref=GeneID:14806,GenBank:XR_001779464.3,MGI:MGI:95815;gbkey=misc_RNA;gene=Grik2;product=glutamate receptor%2C ionotropic%2C kainate 2 (beta 2)%2C transcript variant X11;transcript_id=XR_001779464.3;extra_copy_number=0
CM058250.1	Liftoff	transcript	56001633	56691665	.	-	.	ID=rna-XR_003948597.2;Parent=gene-Grik2;Dbxref=GeneID:14806,GenBank:XR_003948597.2,MGI:MGI:95815;Name=XR_003948597.2;gbkey=misc_RNA;gene=Grik2;model_evidence=Supporting evidence includes similarity to: 1 EST%2C 29 Proteins%2C 1237 long SRA reads%2C and 99%25 coverage of the annotated genomic feature by RNAseq alignments%2C including 13 samples with support for all annotated introns;product=glutamate receptor%2C ionotropic%2C kainate 2 (beta 2)%2C transcript variant X10;transcript_id=XR_003948597.2;extra_copy_number=0
CM058250.1	Liftoff	exon	56001633	56003327	.	-	.	ID=exon-XR_003948597.2-19;Parent=rna-XR_003948597.2;Dbxref=GeneID:14806,GenBank:XR_003948597.2,MGI:MGI:95815;gbkey=misc_RNA;gene=Grik2;product=glutamate receptor%2C ionotropic%2C kainate 2 (beta 2)%2C transcript variant X10;transcript_id=XR_003948597.2;extra_copy_number=0
CM058250.1	Liftoff	exon	56005565	56005703	.	-	.	ID=exon-XR_003948597.2-18;Parent=rna-XR_003948597.2;Dbxref=GeneID:14806,GenBank:XR_003948597.2,MGI:MGI:95815;gbkey=misc_RNA;gene=Grik2;product=glutamate receptor%2C ionotropic%2C kainate 2 (beta 2)%2C transcript variant X10;transcript_id=XR_003948597.2;extra_copy_number=0
```
