## Supplementary material for "Chromosome-scale genome assembly of B10.RIII, an autoimmune susceptible mouse strain": b10_swarm.gff3 (part 541 of 931)

```
CM058250.1	Liftoff	exon	56007034	56007120	.	-	.	ID=exon-XR_003948597.2-17;Parent=rna-XR_003948597.2;Dbxref=GeneID:14806,GenBank:XR_003948597.2,MGI:MGI:95815;gbkey=misc_RNA;gene=Grik2;product=glutamate receptor%2C ionotropic%2C kainate 2 (beta 2)%2C transcript variant X10;transcript_id=XR_003948597.2;extra_copy_number=0
CM058250.1	Liftoff	exon	56015425	56015675	.	-	.	ID=exon-XR_003948597.2-16;Parent=rna-XR_003948597.2;Dbxref=GeneID:14806,GenBank:XR_003948597.2,MGI:MGI:95815;gbkey=misc_RNA;gene=Grik2;product=glutamate receptor%2C ionotropic%2C kainate 2 (beta 2)%2C transcript variant X10;transcript_id=XR_003948597.2;extra_copy_number=0
CM058250.1	Liftoff	exon	56034751	56034976	.	-	.	ID=exon-XR_003948597.2-15;Parent=rna-XR_003948597.2;Dbxref=GeneID:14806,GenBank:XR_003948597.2,MGI:MGI:95815;gbkey=misc_RNA;gene=Grik2;product=glutamate receptor%2C ionotropic%2C kainate 2 (beta 2)%2C transcript variant X10;transcript_id=XR_003948597.2;extra_copy_number=0
CM058250.1	Liftoff	exon	56142681	56142898	.	-	.	ID=exon-XR_003948597.2-14;Parent=rna-XR_003948597.2;Dbxref=GeneID:14806,GenBank:XR_003948597.2,MGI:MGI:95815;gbkey=misc_RNA;gene=Grik2;product=glutamate receptor%2C ionotropic%2C kainate 2 (beta 2)%2C transcript variant X10;transcript_id=XR_003948597.2;extra_copy_number=0
CM058250.1	Liftoff	exon	56146427	56146545	.	-	.	ID=exon-XR_003948597.2-13;Parent=rna-XR_003948597.2;Dbxref=GeneID:14806,GenBank:XR_003948597.2,MGI:MGI:95815;gbkey=misc_RNA;gene=Grik2;product=glutamate receptor%2C ionotropic%2C kainate 2 (beta 2)%2C transcript variant X10;transcript_id=XR_003948597.2;extra_copy_number=0
CM058250.1	Liftoff	exon	56174844	56175067	.	-	.	ID=exon-XR_003948597.2-12;Parent=rna-XR_003948597.2;Dbxref=GeneID:14806,GenBank:XR_003948597.2,MGI:MGI:95815;gbkey=misc_RNA;gene=Grik2;product=glutamate receptor%2C ionotropic%2C kainate 2 (beta 2)%2C transcript variant X10;transcript_id=XR_003948597.2;extra_copy_number=0
CM058250.1	Liftoff	exon	56258013	56258219	.	-	.	ID=exon-XR_003948597.2-11;Parent=rna-XR_003948597.2;Dbxref=GeneID:14806,GenBank:XR_003948597.2,MGI:MGI:95815;gbkey=misc_RNA;gene=Grik2;product=glutamate receptor%2C ionotropic%2C kainate 2 (beta 2)%2C transcript variant X10;transcript_id=XR_003948597.2;extra_copy_number=0
CM058250.1	Liftoff	exon	56306483	56306596	.	-	.	ID=exon-XR_003948597.2-10;Parent=rna-XR_003948597.2;Dbxref=GeneID:14806,GenBank:XR_003948597.2,MGI:MGI:95815;gbkey=misc_RNA;gene=Grik2;product=glutamate receptor%2C ionotropic%2C kainate 2 (beta 2)%2C transcript variant X10;transcript_id=XR_003948597.2;extra_copy_number=0
CM058250.1	Liftoff	exon	56321814	56321921	.	-	.	ID=exon-XR_003948597.2-9;Parent=rna-XR_003948597.2;Dbxref=GeneID:14806,GenBank:XR_003948597.2,MGI:MGI:95815;gbkey=misc_RNA;gene=Grik2;product=glutamate receptor%2C ionotropic%2C kainate 2 (beta 2)%2C transcript variant X10;transcript_id=XR_003948597.2;extra_copy_number=0
CM058250.1	Liftoff	exon	56324675	56324818	.	-	.	ID=exon-XR_003948597.2-8;Parent=rna-XR_003948597.2;Dbxref=GeneID:14806,GenBank:XR_003948597.2,MGI:MGI:95815;gbkey=misc_RNA;gene=Grik2;product=glutamate receptor%2C ionotropic%2C kainate 2 (beta 2)%2C transcript variant X10;transcript_id=XR_003948597.2;extra_copy_number=0
CM058250.1	Liftoff	exon	56425848	56426021	.	-	.	ID=exon-XR_003948597.2-7;Parent=rna-XR_003948597.2;Dbxref=GeneID:14806,GenBank:XR_003948597.2,MGI:MGI:95815;gbkey=misc_RNA;gene=Grik2;product=glutamate receptor%2C ionotropic%2C kainate 2 (beta 2)%2C transcript variant X10;transcript_id=XR_003948597.2;extra_copy_number=0
CM058250.1	Liftoff	exon	56430153	56430206	.	-	.	ID=exon-XR_003948597.2-6;Parent=rna-XR_003948597.2;Dbxref=GeneID:14806,GenBank:XR_003948597.2,MGI:MGI:95815;gbkey=misc_RNA;gene=Grik2;product=glutamate receptor%2C ionotropic%2C kainate 2 (beta 2)%2C transcript variant X10;transcript_id=XR_003948597.2;extra_copy_number=0
CM058250.1	Liftoff	exon	56437485	56437666	.	-	.	ID=exon-XR_003948597.2-5;Parent=rna-XR_003948597.2;Dbxref=GeneID:14806,GenBank:XR_003948597.2,MGI:MGI:95815;gbkey=misc_RNA;gene=Grik2;product=glutamate receptor%2C ionotropic%2C kainate 2 (beta 2)%2C transcript variant X10;transcript_id=XR_003948597.2;extra_copy_number=0
CM058250.1	Liftoff	exon	56475741	56475998	.	-	.	ID=exon-XR_003948597.2-4;Parent=rna-XR_003948597.2;Dbxref=GeneID:14806,GenBank:XR_003948597.2,MGI:MGI:95815;gbkey=misc_RNA;gene=Grik2;product=glutamate receptor%2C ionotropic%2C kainate 2 (beta 2)%2C transcript variant X10;transcript_id=XR_003948597.2;extra_copy_number=0
CM058250.1	Liftoff	exon	56480316	56480483	.	-	.	ID=exon-XR_003948597.2-3;Parent=rna-XR_003948597.2;Dbxref=GeneID:14806,GenBank:XR_003948597.2,MGI:MGI:95815;gbkey=misc_RNA;gene=Grik2;product=glutamate receptor%2C ionotropic%2C kainate 2 (beta 2)%2C transcript variant X10;transcript_id=XR_003948597.2;extra_copy_number=0
CM058250.1	Liftoff	exon	56685358	56685758	.	-	.	ID=exon-XR_003948597.2-2;Parent=rna-XR_003948597.2;Dbxref=GeneID:14806,GenBank:XR_003948597.2,MGI:MGI:95815;gbkey=misc_RNA;gene=Grik2;product=glutamate receptor%2C ionotropic%2C kainate 2 (beta 2)%2C transcript variant X10;transcript_id=XR_003948597.2;extra_copy_number=0
CM058250.1	Liftoff	exon	56690845	56691665	.	-	.	ID=exon-XR_003948597.2-1;Parent=rna-XR_003948597.2;Dbxref=GeneID:14806,GenBank:XR_003948597.2,MGI:MGI:95815;gbkey=misc_RNA;gene=Grik2;product=glutamate receptor%2C ionotropic%2C kainate 2 (beta 2)%2C transcript variant X10;transcript_id=XR_003948597.2;extra_copy_number=0
CM058250.1	Liftoff	transcript	56001633	56691665	.	-	.	ID=rna-XR_004936102.1;Parent=gene-Grik2;Dbxref=GeneID:14806,GenBank:XR_004936102.1,MGI:MGI:95815;Name=XR_004936102.1;gbkey=misc_RNA;gene=Grik2;model_evidence=Supporting evidence includes similarity to: 1 EST%2C 3 Proteins%2C 1224 long SRA reads%2C and 99%25 coverage of the annotated genomic feature by RNAseq alignments%2C including 3 samples with support for all annotated introns;product=glutamate receptor%2C ionotropic%2C kainate 2 (beta 2)%2C transcript variant X12;transcript_id=XR_004936102.1;extra_copy_number=0
CM058250.1	Liftoff	exon	56001633	56003327	.	-	.	ID=exon-XR_004936102.1-18;Parent=rna-XR_004936102.1;Dbxref=GeneID:14806,GenBank:XR_004936102.1,MGI:MGI:95815;gbkey=misc_RNA;gene=Grik2;product=glutamate receptor%2C ionotropic%2C kainate 2 (beta 2)%2C transcript variant X12;transcript_id=XR_004936102.1;extra_copy_number=0
CM058250.1	Liftoff	exon	56007034	56007120	.	-	.	ID=exon-XR_004936102.1-17;Parent=rna-XR_004936102.1;Dbxref=GeneID:14806,GenBank:XR_004936102.1,MGI:MGI:95815;gbkey=misc_RNA;gene=Grik2;product=glutamate receptor%2C ionotropic%2C kainate 2 (beta 2)%2C transcript variant X12;transcript_id=XR_004936102.1;extra_copy_number=0
CM058250.1	Liftoff	exon	56015425	56015675	.	-	.	ID=exon-XR_004936102.1-16;Parent=rna-XR_004936102.1;Dbxref=GeneID:14806,GenBank:XR_004936102.1,MGI:MGI:95815;gbkey=misc_RNA;gene=Grik2;product=glutamate receptor%2C ionotropic%2C kainate 2 (beta 2)%2C transcript variant X12;transcript_id=XR_004936102.1;extra_copy_number=0
CM058250.1	Liftoff	exon	56142681	56142898	.	-	.	ID=exon-XR_004936102.1-15;Parent=rna-XR_004936102.1;Dbxref=GeneID:14806,GenBank:XR_004936102.1,MGI:MGI:95815;gbkey=misc_RNA;gene=Grik2;product=glutamate receptor%2C ionotropic%2C kainate 2 (beta 2)%2C transcript variant X12;transcript_id=XR_004936102.1;extra_copy_number=0
CM058250.1	Liftoff	exon	56146427	56146545	.	-	.	ID=exon-XR_004936102.1-14;Parent=rna-XR_004936102.1;Dbxref=GeneID:14806,GenBank:XR_004936102.1,MGI:MGI:95815;gbkey=misc_RNA;gene=Grik2;product=glutamate receptor%2C ionotropic%2C kainate 2 (beta 2)%2C transcript variant X12;transcript_id=XR_004936102.1;extra_copy_number=0
CM058250.1	Liftoff	exon	56164714	56164818	.	-	.	ID=exon-XR_004936102.1-13;Parent=rna-XR_004936102.1;Dbxref=GeneID:14806,GenBank:XR_004936102.1,MGI:MGI:95815;gbkey=misc_RNA;gene=Grik2;product=glutamate receptor%2C ionotropic%2C kainate 2 (beta 2)%2C transcript variant X12;transcript_id=XR_004936102.1;extra_copy_number=0
CM058250.1	Liftoff	exon	56174844	56175067	.	-	.	ID=exon-XR_004936102.1-12;Parent=rna-XR_004936102.1;Dbxref=GeneID:14806,GenBank:XR_004936102.1,MGI:MGI:95815;gbkey=misc_RNA;gene=Grik2;product=glutamate receptor%2C ionotropic%2C kainate 2 (beta 2)%2C transcript variant X12;transcript_id=XR_004936102.1;extra_copy_number=0
CM058250.1	Liftoff	exon	56258013	56258219	.	-	.	ID=exon-XR_004936102.1-11;Parent=rna-XR_004936102.1;Dbxref=GeneID:14806,GenBank:XR_004936102.1,MGI:MGI:95815;gbkey=misc_RNA;gene=Grik2;product=glutamate receptor%2C ionotropic%2C kainate 2 (beta 2)%2C transcript variant X12;transcript_id=XR_004936102.1;extra_copy_number=0
CM058250.1	Liftoff	exon	56306483	56306596	.	-	.	ID=exon-XR_004936102.1-10;Parent=rna-XR_004936102.1;Dbxref=GeneID:14806,GenBank:XR_004936102.1,MGI:MGI:95815;gbkey=misc_RNA;gene=Grik2;product=glutamate receptor%2C ionotropic%2C kainate 2 (beta 2)%2C transcript variant X12;transcript_id=XR_004936102.1;extra_copy_number=0
CM058250.1	Liftoff	exon	56321814	56321921	.	-	.	ID=exon-XR_004936102.1-9;Parent=rna-XR_004936102.1;Dbxref=GeneID:14806,GenBank:XR_004936102.1,MGI:MGI:95815;gbkey=misc_RNA;gene=Grik2;product=glutamate receptor%2C ionotropic%2C kainate 2 (beta 2)%2C transcript variant X12;transcript_id=XR_004936102.1;extra_copy_number=0
CM058250.1	Liftoff	exon	56324675	56324818	.	-	.	ID=exon-XR_004936102.1-8;Parent=rna-XR_004936102.1;Dbxref=GeneID:14806,GenBank:XR_004936102.1,MGI:MGI:95815;gbkey=misc_RNA;gene=Grik2;product=glutamate receptor%2C ionotropic%2C kainate 2 (beta 2)%2C transcript variant X12;transcript_id=XR_004936102.1;extra_copy_number=0
CM058250.1	Liftoff	exon	56425848	56426021	.	-	.	ID=exon-XR_004936102.1-7;Parent=rna-XR_004936102.1;Dbxref=GeneID:14806,GenBank:XR_004936102.1,MGI:MGI:95815;gbkey=misc_RNA;gene=Grik2;product=glutamate receptor%2C ionotropic%2C kainate 2 (beta 2)%2C transcript variant X12;transcript_id=XR_004936102.1;extra_copy_number=0
CM058250.1	Liftoff	exon	56430153	56430206	.	-	.	ID=exon-XR_004936102.1-6;Parent=rna-XR_004936102.1;Dbxref=GeneID:14806,GenBank:XR_004936102.1,MGI:MGI:95815;gbkey=misc_RNA;gene=Grik2;product=glutamate receptor%2C ionotropic%2C kainate 2 (beta 2)%2C transcript variant X12;transcript_id=XR_004936102.1;extra_copy_number=0
CM058250.1	Liftoff	exon	56437485	56437666	.	-	.	ID=exon-XR_004936102.1-5;Parent=rna-XR_004936102.1;Dbxref=GeneID:14806,GenBank:XR_004936102.1,MGI:MGI:95815;gbkey=misc_RNA;gene=Grik2;product=glutamate receptor%2C ionotropic%2C kainate 2 (beta 2)%2C transcript variant X12;transcript_id=XR_004936102.1;extra_copy_number=0
CM058250.1	Liftoff	exon	56475741	56475998	.	-	.	ID=exon-XR_004936102.1-4;Parent=rna-XR_004936102.1;Dbxref=GeneID:14806,GenBank:XR_004936102.1,MGI:MGI:95815;gbkey=misc_RNA;gene=Grik2;product=glutamate receptor%2C ionotropic%2C kainate 2 (beta 2)%2C transcript variant X12;transcript_id=XR_004936102.1;extra_copy_number=0
CM058250.1	Liftoff	exon	56480316	56480483	.	-	.	ID=exon-XR_004936102.1-3;Parent=rna-XR_004936102.1;Dbxref=GeneID:14806,GenBank:XR_004936102.1,MGI:MGI:95815;gbkey=misc_RNA;gene=Grik2;product=glutamate receptor%2C ionotropic%2C kainate 2 (beta 2)%2C transcript variant X12;transcript_id=XR_004936102.1;extra_copy_number=0
CM058250.1	Liftoff	exon	56685358	56685758	.	-	.	ID=exon-XR_004936102.1-2;Parent=rna-XR_004936102.1;Dbxref=GeneID:14806,GenBank:XR_004936102.1,MGI:MGI:95815;gbkey=misc_RNA;gene=Grik2;product=glutamate receptor%2C ionotropic%2C kainate 2 (beta 2)%2C transcript variant X12;transcript_id=XR_004936102.1;extra_copy_number=0
CM058250.1	Liftoff	exon	56690845	56691665	.	-	.	ID=exon-XR_004936102.1-1;Parent=rna-XR_004936102.1;Dbxref=GeneID:14806,GenBank:XR_004936102.1,MGI:MGI:95815;gbkey=misc_RNA;gene=Grik2;product=glutamate receptor%2C ionotropic%2C kainate 2 (beta 2)%2C transcript variant X12;transcript_id=XR_004936102.1;extra_copy_number=0
CM058250.1	Liftoff	transcript	56146469	56691665	.	-	.	ID=rna-XR_001779465.3;Parent=gene-Grik2;Dbxref=GeneID:14806,GenBank:XR_001779465.3,MGI:MGI:95815;Name=XR_001779465.3;gbkey=misc_RNA;gene=Grik2;model_evidence=Supporting evidence includes similarity to: 1 EST%2C 3 Proteins%2C 329 long SRA reads%2C and 98%25 coverage of the annotated genomic feature by RNAseq alignments%2C including 1 sample with support for all annotated introns;product=glutamate receptor%2C ionotropic%2C kainate 2 (beta 2)%2C transcript variant X14;transcript_id=XR_001779465.3;extra_copy_number=0
CM058250.1	Liftoff	exon	56146469	56146545	.	-	.	ID=exon-XR_001779465.3-15;Parent=rna-XR_001779465.3;Dbxref=GeneID:14806,GenBank:XR_001779465.3,MGI:MGI:95815;gbkey=misc_RNA;gene=Grik2;product=glutamate receptor%2C ionotropic%2C kainate 2 (beta 2)%2C transcript variant X14;transcript_id=XR_001779465.3;extra_copy_number=0
CM058250.1	Liftoff	exon	56147338	56147486	.	-	.	ID=exon-XR_001779465.3-14;Parent=rna-XR_001779465.3;Dbxref=GeneID:14806,GenBank:XR_001779465.3,MGI:MGI:95815;gbkey=misc_RNA;gene=Grik2;product=glutamate receptor%2C ionotropic%2C kainate 2 (beta 2)%2C transcript variant X14;transcript_id=XR_001779465.3;extra_copy_number=0
CM058250.1	Liftoff	exon	56164714	56164818	.	-	.	ID=exon-XR_001779465.3-13;Parent=rna-XR_001779465.3;Dbxref=GeneID:14806,GenBank:XR_001779465.3,MGI:MGI:95815;gbkey=misc_RNA;gene=Grik2;product=glutamate receptor%2C ionotropic%2C kainate 2 (beta 2)%2C transcript variant X14;transcript_id=XR_001779465.3;extra_copy_number=0
CM058250.1	Liftoff	exon	56174844	56175067	.	-	.	ID=exon-XR_001779465.3-12;Parent=rna-XR_001779465.3;Dbxref=GeneID:14806,GenBank:XR_001779465.3,MGI:MGI:95815;gbkey=misc_RNA;gene=Grik2;product=glutamate receptor%2C ionotropic%2C kainate 2 (beta 2)%2C transcript variant X14;transcript_id=XR_001779465.3;extra_copy_number=0
CM058250.1	Liftoff	exon	56258013	56258219	.	-	.	ID=exon-XR_001779465.3-11;Parent=rna-XR_001779465.3;Dbxref=GeneID:14806,GenBank:XR_001779465.3,MGI:MGI:95815;gbkey=misc_RNA;gene=Grik2;product=glutamate receptor%2C ionotropic%2C kainate 2 (beta 2)%2C transcript variant X14;transcript_id=XR_001779465.3;extra_copy_number=0
CM058250.1	Liftoff	exon	56306483	56306596	.	-	.	ID=exon-XR_001779465.3-10;Parent=rna-XR_001779465.3;Dbxref=GeneID:14806,GenBank:XR_001779465.3,MGI:MGI:95815;gbkey=misc_RNA;gene=Grik2;product=glutamate receptor%2C ionotropic%2C kainate 2 (beta 2)%2C transcript variant X14;transcript_id=XR_001779465.3;extra_copy_number=0
CM058250.1	Liftoff	exon	56321814	56321921	.	-	.	ID=exon-XR_001779465.3-9;Parent=rna-XR_001779465.3;Dbxref=GeneID:14806,GenBank:XR_001779465.3,MGI:MGI:95815;gbkey=misc_RNA;gene=Grik2;product=glutamate receptor%2C ionotropic%2C kainate 2 (beta 2)%2C transcript variant X14;transcript_id=XR_001779465.3;extra_copy_number=0
CM058250.1	Liftoff	exon	56324675	56324818	.	-	.	ID=exon-XR_001779465.3-8;Parent=rna-XR_001779465.3;Dbxref=GeneID:14806,GenBank:XR_001779465.3,MGI:MGI:95815;gbkey=misc_RNA;gene=Grik2;product=glutamate receptor%2C ionotropic%2C kainate 2 (beta 2)%2C transcript variant X14;transcript_id=XR_001779465.3;extra_copy_number=0
CM058250.1	Liftoff	exon	56425848	56426021	.	-	.	ID=exon-XR_001779465.3-7;Parent=rna-XR_001779465.3;Dbxref=GeneID:14806,GenBank:XR_001779465.3,MGI:MGI:95815;gbkey=misc_RNA;gene=Grik2;product=glutamate receptor%2C ionotropic%2C kainate 2 (beta 2)%2C transcript variant X14;transcript_id=XR_001779465.3;extra_copy_number=0
CM058250.1	Liftoff	exon	56430153	56430206	.	-	.	ID=exon-XR_001779465.3-6;Parent=rna-XR_001779465.3;Dbxref=GeneID:14806,GenBank:XR_001779465.3,MGI:MGI:95815;gbkey=misc_RNA;gene=Grik2;product=glutamate receptor%2C ionotropic%2C kainate 2 (beta 2)%2C transcript variant X14;transcript_id=XR_001779465.3;extra_copy_number=0
CM058250.1	Liftoff	exon	56437485	56437666	.	-	.	ID=exon-XR_001779465.3-5;Parent=rna-XR_001779465.3;Dbxref=GeneID:14806,GenBank:XR_001779465.3,MGI:MGI:95815;gbkey=misc_RNA;gene=Grik2;product=glutamate receptor%2C ionotropic%2C kainate 2 (beta 2)%2C transcript variant X14;transcript_id=XR_001779465.3;extra_copy_number=0
CM058250.1	Liftoff	exon	56475741	56475998	.	-	.	ID=exon-XR_001779465.3-4;Parent=rna-XR_001779465.3;Dbxref=GeneID:14806,GenBank:XR_001779465.3,MGI:MGI:95815;gbkey=misc_RNA;gene=Grik2;product=glutamate receptor%2C ionotropic%2C kainate 2 (beta 2)%2C transcript variant X14;transcript_id=XR_001779465.3;extra_copy_number=0
CM058250.1	Liftoff	exon	56480316	56480483	.	-	.	ID=exon-XR_001779465.3-3;Parent=rna-XR_001779465.3;Dbxref=GeneID:14806,GenBank:XR_001779465.3,MGI:MGI:95815;gbkey=misc_RNA;gene=Grik2;product=glutamate receptor%2C ionotropic%2C kainate 2 (beta 2)%2C transcript variant X14;transcript_id=XR_001779465.3;extra_copy_number=0
CM058250.1	Liftoff	exon	56685358	56685758	.	-	.	ID=exon-XR_001779465.3-2;Parent=rna-XR_001779465.3;Dbxref=GeneID:14806,GenBank:XR_001779465.3,MGI:MGI:95815;gbkey=misc_RNA;gene=Grik2;product=glutamate receptor%2C ionotropic%2C kainate 2 (beta 2)%2C transcript variant X14;transcript_id=XR_001779465.3;extra_copy_number=0
CM058250.1	Liftoff	exon	56690845	56691665	.	-	.	ID=exon-XR_001779465.3-1;Parent=rna-XR_001779465.3;Dbxref=GeneID:14806,GenBank:XR_001779465.3,MGI:MGI:95815;gbkey=misc_RNA;gene=Grik2;product=glutamate receptor%2C ionotropic%2C kainate 2 (beta 2)%2C transcript variant X14;transcript_id=XR_001779465.3;extra_copy_number=0
CM058250.1	Liftoff	match	56101703	56102449	.	+	.	ID=b3f31a22-2996-4167-8ba7-25a1695cf86e;Target=NG_018889.1 1 747 +;assembly_bases_aln=747;assembly_bases_seq=747;bit_score=1391.25;blast_aligner=1;blast_score=747;common_component=0;e_value=0;filter_score=0;for_remapping=2;gap_count=0;hsp_percent_coverage=100;matchable_bases=747;matched_bases=747;num_ident=747;num_mismatch=0;pct_coverage=100;pct_coverage_hiqual=100;pct_identity_gap=100;pct_identity_gapopen_only=100;pct_identity_ungap=100;rank=1;weighted_identity=1;coverage=1.0;sequence_ID=1.0;extra_copy_number=0;copy_num_ID=b3f31a22-2996-4167-8ba7-25a1695cf86e_0
CM058250.1	Liftoff	pseudogene	56101803	56102349	.	+	.	ID=gene-Gm18512;Dbxref=GeneID:100417296,MGI:MGI:5010697;Name=Gm18512;description=predicted gene%2C 18512;gbkey=Gene;gene=Gm18512;gene_biotype=pseudogene;pseudo=true;coverage=1.0;sequence_ID=1.0;extra_copy_number=0;copy_num_ID=gene-Gm18512_0
CM058250.1	Liftoff	gene	56120585	56127752	.	-	.	ID=gene-A730099G02Rik;Dbxref=GeneID:319306,MGI:MGI:2441828;Name=A730099G02Rik;description=RIKEN cDNA A730099G02 gene;gbkey=Gene;gene=A730099G02Rik;gene_biotype=lncRNA;coverage=1.0;sequence_ID=0.998;extra_copy_number=0;copy_num_ID=gene-A730099G02Rik_0
CM058250.1	Liftoff	lnc_RNA	56120585	56127752	.	-	.	ID=rna-XR_004936508.1;Parent=gene-A730099G02Rik;Dbxref=GeneID:319306,GenBank:XR_004936508.1,MGI:MGI:2441828;Name=XR_004936508.1;gbkey=ncRNA;gene=A730099G02Rik;model_evidence=Supporting evidence includes similarity to: 1 mRNA%2C 1 EST%2C 16 long SRA reads%2C and 76%25 coverage of the annotated genomic feature by RNAseq alignments;product=RIKEN cDNA A730099G02 gene;transcript_id=XR_004936508.1;extra_copy_number=0
CM058250.1	Liftoff	exon	56120585	56122537	.	-	.	ID=exon-XR_004936508.1-2;Parent=rna-XR_004936508.1;Dbxref=GeneID:319306,GenBank:XR_004936508.1,MGI:MGI:2441828;gbkey=ncRNA;gene=A730099G02Rik;product=RIKEN cDNA A730099G02 gene;transcript_id=XR_004936508.1;extra_copy_number=0
CM058250.1	Liftoff	exon	56126549	56127752	.	-	.	ID=exon-XR_004936508.1-1;Parent=rna-XR_004936508.1;Dbxref=GeneID:319306,GenBank:XR_004936508.1,MGI:MGI:2441828;gbkey=ncRNA;gene=A730099G02Rik;product=RIKEN cDNA A730099G02 gene;transcript_id=XR_004936508.1;extra_copy_number=0
CM058250.1	Liftoff	gene	56951908	57011034	.	-	.	ID=gene-Gm40642;Dbxref=GeneID:105245149,MGI:MGI:5623527;Name=Gm40642;description=predicted gene%2C 40642;gbkey=Gene;gene=Gm40642;gene_biotype=lncRNA;coverage=1.0;sequence_ID=1.0;extra_copy_number=0;copy_num_ID=gene-Gm40642_0
CM058250.1	Liftoff	lnc_RNA	56951908	57003310	.	-	.	ID=rna-XR_871635.2;Parent=gene-Gm40642;Dbxref=GeneID:105245149,GenBank:XR_871635.2,MGI:MGI:5623527;Name=XR_871635.2;gbkey=ncRNA;gene=Gm40642;model_evidence=Supporting evidence includes similarity to: 100%25 coverage of the annotated genomic feature by RNAseq alignments%2C including 1 sample with support for all annotated introns;product=predicted gene%2C 40642%2C transcript variant X3;transcript_id=XR_871635.2;extra_copy_number=0
CM058250.1	Liftoff	exon	56951908	56951980	.	-	.	ID=exon-XR_871635.2-3;Parent=rna-XR_871635.2;Dbxref=GeneID:105245149,GenBank:XR_871635.2,MGI:MGI:5623527;gbkey=ncRNA;gene=Gm40642;product=predicted gene%2C 40642%2C transcript variant X3;transcript_id=XR_871635.2;extra_copy_number=0
CM058250.1	Liftoff	exon	56998004	56998118	.	-	.	ID=exon-XR_871635.2-2;Parent=rna-XR_871635.2;Dbxref=GeneID:105245149,GenBank:XR_871635.2,MGI:MGI:5623527;gbkey=ncRNA;gene=Gm40642;product=predicted gene%2C 40642%2C transcript variant X3;transcript_id=XR_871635.2;extra_copy_number=0
CM058250.1	Liftoff	exon	57003215	57003310	.	-	.	ID=exon-XR_871635.2-1;Parent=rna-XR_871635.2;Dbxref=GeneID:105245149,GenBank:XR_871635.2,MGI:MGI:5623527;gbkey=ncRNA;gene=Gm40642;product=predicted gene%2C 40642%2C transcript variant X3;transcript_id=XR_871635.2;extra_copy_number=0
CM058250.1	Liftoff	lnc_RNA	56986023	57003310	.	-	.	ID=rna-XR_871634.3;Parent=gene-Gm40642;Dbxref=GeneID:105245149,GenBank:XR_871634.3,MGI:MGI:5623527;Name=XR_871634.3;gbkey=ncRNA;gene=Gm40642;model_evidence=Supporting evidence includes similarity to: 2 long SRA reads%2C and 27%25 coverage of the annotated genomic feature by RNAseq alignments%2C including 1 sample with support for all annotated introns;product=predicted gene%2C 40642%2C transcript variant X1;transcript_id=XR_871634.3;extra_copy_number=0
CM058250.1	Liftoff	exon	56986023	56986982	.	-	.	ID=exon-XR_871634.3-3;Parent=rna-XR_871634.3;Dbxref=GeneID:105245149,GenBank:XR_871634.3,MGI:MGI:5623527;gbkey=ncRNA;gene=Gm40642;product=predicted gene%2C 40642%2C transcript variant X1;transcript_id=XR_871634.3;extra_copy_number=0
CM058250.1	Liftoff	exon	56998004	56998118	.	-	.	ID=exon-XR_871634.3-2;Parent=rna-XR_871634.3;Dbxref=GeneID:105245149,GenBank:XR_871634.3,MGI:MGI:5623527;gbkey=ncRNA;gene=Gm40642;product=predicted gene%2C 40642%2C transcript variant X1;transcript_id=XR_871634.3;extra_copy_number=0
CM058250.1	Liftoff	exon	57003215	57003310	.	-	.	ID=exon-XR_871634.3-1;Parent=rna-XR_871634.3;Dbxref=GeneID:105245149,GenBank:XR_871634.3,MGI:MGI:5623527;gbkey=ncRNA;gene=Gm40642;product=predicted gene%2C 40642%2C transcript variant X1;transcript_id=XR_871634.3;extra_copy_number=0
CM058250.1	Liftoff	lnc_RNA	56986023	57011034	.	-	.	ID=rna-XR_871636.3;Parent=gene-Gm40642;Dbxref=GeneID:105245149,GenBank:XR_871636.3,MGI:MGI:5623527;Name=XR_871636.3;gbkey=ncRNA;gene=Gm40642;model_evidence=Supporting evidence includes similarity to: 2 long SRA reads%2C and 31%25 coverage of the annotated genomic feature by RNAseq alignments%2C including 2 samples with support for all annotated introns;product=predicted gene%2C 40642%2C transcript variant X2;transcript_id=XR_871636.3;extra_copy_number=0
CM058250.1	Liftoff	exon	56986023	56986982	.	-	.	ID=exon-XR_871636.3-3;Parent=rna-XR_871636.3;Dbxref=GeneID:105245149,GenBank:XR_871636.3,MGI:MGI:5623527;gbkey=ncRNA;gene=Gm40642;product=predicted gene%2C 40642%2C transcript variant X2;transcript_id=XR_871636.3;extra_copy_number=0
CM058250.1	Liftoff	exon	56998004	56998118	.	-	.	ID=exon-XR_871636.3-2;Parent=rna-XR_871636.3;Dbxref=GeneID:105245149,GenBank:XR_871636.3,MGI:MGI:5623527;gbkey=ncRNA;gene=Gm40642;product=predicted gene%2C 40642%2C transcript variant X2;transcript_id=XR_871636.3;extra_copy_number=0
CM058250.1	Liftoff	exon	57010855	57011034	.	-	.	ID=exon-XR_871636.3-1;Parent=rna-XR_871636.3;Dbxref=GeneID:105245149,GenBank:XR_871636.3,MGI:MGI:5623527;gbkey=ncRNA;gene=Gm40642;product=predicted gene%2C 40642%2C transcript variant X2;transcript_id=XR_871636.3;extra_copy_number=0
CM058250.1	Liftoff	pseudogene	57066070	57066241	.	-	.	ID=gene-Gm51833;Dbxref=GeneID:115487544,MGI:MGI:6365701;Name=Gm51833;description=predicted gene%2C 51833;gbkey=Gene;gene=Gm51833;gene_biotype=pseudogene;pseudo=true;coverage=1.0;sequence_ID=1.0;extra_copy_number=0;copy_num_ID=gene-Gm51833_0
CM058250.1	Liftoff	exon	57066070	57066241	.	-	.	ID=id-Gm51833;Parent=gene-Gm51833;Dbxref=GeneID:115487544,RFAM:RF00004,MGI:MGI:6365701;gbkey=exon;gene=Gm51833;inference=COORDINATES: profile:INFERNAL:1.1.1;pseudo=true;extra_copy_number=0
CM058250.1	Liftoff	gene	57098167	57147083	.	+	.	ID=gene-Gm35632;Dbxref=GeneID:102639285,MGI:MGI:5594791;Name=Gm35632;description=predicted gene%2C 35632;gbkey=Gene;gene=Gm35632;gene_biotype=lncRNA;coverage=1.0;sequence_ID=1.0;extra_copy_number=0;copy_num_ID=gene-Gm35632_0
CM058250.1	Liftoff	lnc_RNA	57098167	57102353	.	+	.	ID=rna-XR_380301.1;Parent=gene-Gm35632;Dbxref=GeneID:102639285,GenBank:XR_380301.1,MGI:MGI:5594791;Name=XR_380301.1;gbkey=ncRNA;gene=Gm35632;model_evidence=Supporting evidence includes similarity to: 100%25 coverage of the annotated genomic feature by RNAseq alignments%2C including 1 sample with support for all annotated introns;product=predicted gene%2C 35632%2C transcript variant X1;transcript_id=XR_380301.1;extra_copy_number=0
CM058250.1	Liftoff	exon	57098167	57098218	.	+	.	ID=exon-XR_380301.1-1;Parent=rna-XR_380301.1;Dbxref=GeneID:102639285,GenBank:XR_380301.1,MGI:MGI:5594791;gbkey=ncRNA;gene=Gm35632;product=predicted gene%2C 35632%2C transcript variant X1;transcript_id=XR_380301.1;extra_copy_number=0
CM058250.1	Liftoff	exon	57100066	57100206	.	+	.	ID=exon-XR_380301.1-2;Parent=rna-XR_380301.1;Dbxref=GeneID:102639285,GenBank:XR_380301.1,MGI:MGI:5594791;gbkey=ncRNA;gene=Gm35632;product=predicted gene%2C 35632%2C transcript variant X1;transcript_id=XR_380301.1;extra_copy_number=0
CM058250.1	Liftoff	exon	57102028	57102353	.	+	.	ID=exon-XR_380301.1-3;Parent=rna-XR_380301.1;Dbxref=GeneID:102639285,GenBank:XR_380301.1,MGI:MGI:5594791;gbkey=ncRNA;gene=Gm35632;product=predicted gene%2C 35632%2C transcript variant X1;transcript_id=XR_380301.1;extra_copy_number=0
CM058250.1	Liftoff	lnc_RNA	57098167	57147083	.	+	.	ID=rna-XR_871637.1;Parent=gene-Gm35632;Dbxref=GeneID:102639285,GenBank:XR_871637.1,MGI:MGI:5594791;Name=XR_871637.1;gbkey=ncRNA;gene=Gm35632;model_evidence=Supporting evidence includes similarity to: 100%25 coverage of the annotated genomic feature by RNAseq alignments%2C including 1 sample with support for all annotated introns;product=predicted gene%2C 35632%2C transcript variant X3;transcript_id=XR_871637.1;extra_copy_number=0
CM058250.1	Liftoff	exon	57098167	57098218	.	+	.	ID=exon-XR_871637.1-1;Parent=rna-XR_871637.1;Dbxref=GeneID:102639285,GenBank:XR_871637.1,MGI:MGI:5594791;gbkey=ncRNA;gene=Gm35632;product=predicted gene%2C 35632%2C transcript variant X3;transcript_id=XR_871637.1;extra_copy_number=0
CM058250.1	Liftoff	exon	57100066	57100206	.	+	.	ID=exon-XR_871637.1-2;Parent=rna-XR_871637.1;Dbxref=GeneID:102639285,GenBank:XR_871637.1,MGI:MGI:5594791;gbkey=ncRNA;gene=Gm35632;product=predicted gene%2C 35632%2C transcript variant X3;transcript_id=XR_871637.1;extra_copy_number=0
CM058250.1	Liftoff	exon	57147033	57147083	.	+	.	ID=exon-XR_871637.1-3;Parent=rna-XR_871637.1;Dbxref=GeneID:102639285,GenBank:XR_871637.1,MGI:MGI:5594791;gbkey=ncRNA;gene=Gm35632;product=predicted gene%2C 35632%2C transcript variant X3;transcript_id=XR_871637.1;extra_copy_number=0
CM058250.1	Liftoff	lnc_RNA	57098183	57102353	.	+	.	ID=rna-XR_380302.1;Parent=gene-Gm35632;Dbxref=GeneID:102639285,GenBank:XR_380302.1,MGI:MGI:5594791;Name=XR_380302.1;gbkey=ncRNA;gene=Gm35632;model_evidence=Supporting evidence includes similarity to: 100%25 coverage of the annotated genomic feature by RNAseq alignments%2C including 1 sample with support for all annotated introns;product=predicted gene%2C 35632%2C transcript variant X2;transcript_id=XR_380302.1;extra_copy_number=0
CM058250.1	Liftoff	exon	57098183	57098218	.	+	.	ID=exon-XR_380302.1-1;Parent=rna-XR_380302.1;Dbxref=GeneID:102639285,GenBank:XR_380302.1,MGI:MGI:5594791;gbkey=ncRNA;gene=Gm35632;product=predicted gene%2C 35632%2C transcript variant X2;transcript_id=XR_380302.1;extra_copy_number=0
CM058250.1	Liftoff	exon	57099029	57099068	.	+	.	ID=exon-XR_380302.1-2;Parent=rna-XR_380302.1;Dbxref=GeneID:102639285,GenBank:XR_380302.1,MGI:MGI:5594791;gbkey=ncRNA;gene=Gm35632;product=predicted gene%2C 35632%2C transcript variant X2;transcript_id=XR_380302.1;extra_copy_number=0
CM058250.1	Liftoff	exon	57100012	57100206	.	+	.	ID=exon-XR_380302.1-3;Parent=rna-XR_380302.1;Dbxref=GeneID:102639285,GenBank:XR_380302.1,MGI:MGI:5594791;gbkey=ncRNA;gene=Gm35632;product=predicted gene%2C 35632%2C transcript variant X2;transcript_id=XR_380302.1;extra_copy_number=0
CM058250.1	Liftoff	exon	57102028	57102353	.	+	.	ID=exon-XR_380302.1-4;Parent=rna-XR_380302.1;Dbxref=GeneID:102639285,GenBank:XR_380302.1,MGI:MGI:5594791;gbkey=ncRNA;gene=Gm35632;product=predicted gene%2C 35632%2C transcript variant X2;transcript_id=XR_380302.1;extra_copy_number=0
CM058250.1	Liftoff	gene	57316157	57321517	.	-	.	ID=gene-LOC118567843;Dbxref=GeneID:118567843;Name=LOC118567843;description=uncharacterized LOC118567843;gbkey=Gene;gene=LOC118567843;gene_biotype=protein_coding;coverage=1.0;sequence_ID=1.0;valid_ORFs=1;extra_copy_number=0;copy_num_ID=gene-LOC118567843_0
CM058250.1	Liftoff	mRNA	57316157	57321517	.	-	.	ID=rna-XM_036156154.1;Parent=gene-LOC118567843;Dbxref=GeneID:118567843,GenBank:XM_036156154.1;Name=XM_036156154.1;gbkey=mRNA;gene=LOC118567843;model_evidence=Supporting evidence includes similarity to: 3 long SRA reads%2C and 100%25 coverage of the annotated genomic feature by RNAseq alignments%2C including 46 samples with support for all annotated introns;product=uncharacterized LOC118567843;transcript_id=XM_036156154.1;matches_ref_protein=True;valid_ORF=True;extra_copy_number=0
CM058250.1	Liftoff	exon	57316157	57317411	.	-	.	ID=exon-XM_036156154.1-2;Parent=rna-XM_036156154.1;Dbxref=GeneID:118567843,GenBank:XM_036156154.1;gbkey=mRNA;gene=LOC118567843;product=uncharacterized LOC118567843;transcript_id=XM_036156154.1;extra_copy_number=0
CM058250.1	Liftoff	exon	57320608	57321517	.	-	.	ID=exon-XM_036156154.1-1;Parent=rna-XM_036156154.1;Dbxref=GeneID:118567843,GenBank:XM_036156154.1;gbkey=mRNA;gene=LOC118567843;product=uncharacterized LOC118567843;transcript_id=XM_036156154.1;extra_copy_number=0
CM058250.1	Liftoff	CDS	57317119	57317411	.	-	.	ID=cds-XP_036012047.1;Parent=rna-XM_036156154.1;Dbxref=GeneID:118567843,GenBank:XP_036012047.1;Name=XP_036012047.1;gbkey=CDS;gene=LOC118567843;product=uncharacterized protein LOC118567843;protein_id=XP_036012047.1;extra_copy_number=0
CM058250.1	Liftoff	CDS	57320608	57321349	.	-	.	ID=cds-XP_036012047.1;Parent=rna-XM_036156154.1;Dbxref=GeneID:118567843,GenBank:XP_036012047.1;Name=XP_036012047.1;gbkey=CDS;gene=LOC118567843;product=uncharacterized protein LOC118567843;protein_id=XP_036012047.1;extra_copy_number=0
CM058250.1	Liftoff	match	57375825	57377198	.	+	.	ID=de1c33d1-8c1c-4bdd-bba7-abe89ec34360;Target=NG_028468.1 1 1374 +;assembly_bases_aln=1374;assembly_bases_seq=1374;bit_score=2558.15;blast_aligner=1;blast_score=1374;common_component=0;e_value=0;filter_score=0;for_remapping=2;gap_count=0;hsp_percent_coverage=100;matchable_bases=1374;matched_bases=1374;num_ident=1374;num_mismatch=0;pct_coverage=100;pct_coverage_hiqual=100;pct_identity_gap=100;pct_identity_gapopen_only=100;pct_identity_ungap=100;rank=1;weighted_identity=1;coverage=1.0;sequence_ID=1.0;extra_copy_number=0;copy_num_ID=de1c33d1-8c1c-4bdd-bba7-abe89ec34360_0
CM058250.1	Liftoff	pseudogene	57375925	57377098	.	+	.	ID=gene-Gm6991;Dbxref=GeneID:629652,MGI:MGI:3648225;Name=Gm6991;description=predicted gene 6991;gbkey=Gene;gene=Gm6991;gene_biotype=pseudogene;gene_synonym=EG629652;pseudo=true;coverage=1.0;sequence_ID=1.0;extra_copy_number=0;copy_num_ID=gene-Gm6991_0
CM058250.1	Liftoff	gene	57392094	57417031	.	-	.	ID=gene-LOC115487390;Dbxref=GeneID:115487390;Name=LOC115487390;description=uncharacterized LOC115487390;gbkey=Gene;gene=LOC115487390;gene_biotype=lncRNA;coverage=1.0;sequence_ID=1.0;extra_copy_number=0;copy_num_ID=gene-LOC115487390_0
CM058250.1	Liftoff	lnc_RNA	57392094	57417031	.	-	.	ID=rna-XR_003948868.1;Parent=gene-LOC115487390;Dbxref=GeneID:115487390,GenBank:XR_003948868.1;Name=XR_003948868.1;gbkey=ncRNA;gene=LOC115487390;model_evidence=Supporting evidence includes similarity to: 100%25 coverage of the annotated genomic feature by RNAseq alignments%2C including 1 sample with support for all annotated introns;product=uncharacterized LOC115487390%2C transcript variant X1;transcript_id=XR_003948868.1;extra_copy_number=0
CM058250.1	Liftoff	exon	57392094	57392202	.	-	.	ID=exon-XR_003948868.1-5;Parent=rna-XR_003948868.1;Dbxref=GeneID:115487390,GenBank:XR_003948868.1;gbkey=ncRNA;gene=LOC115487390;product=uncharacterized LOC115487390%2C transcript variant X1;transcript_id=XR_003948868.1;extra_copy_number=0
CM058250.1	Liftoff	exon	57393767	57393920	.	-	.	ID=exon-XR_003948868.1-4;Parent=rna-XR_003948868.1;Dbxref=GeneID:115487390,GenBank:XR_003948868.1;gbkey=ncRNA;gene=LOC115487390;product=uncharacterized LOC115487390%2C transcript variant X1;transcript_id=XR_003948868.1;extra_copy_number=0
CM058250.1	Liftoff	exon	57415273	57415352	.	-	.	ID=exon-XR_003948868.1-3;Parent=rna-XR_003948868.1;Dbxref=GeneID:115487390,GenBank:XR_003948868.1;gbkey=ncRNA;gene=LOC115487390;product=uncharacterized LOC115487390%2C transcript variant X1;transcript_id=XR_003948868.1;extra_copy_number=0
CM058250.1	Liftoff	exon	57416066	57416299	.	-	.	ID=exon-XR_003948868.1-2;Parent=rna-XR_003948868.1;Dbxref=GeneID:115487390,GenBank:XR_003948868.1;gbkey=ncRNA;gene=LOC115487390;product=uncharacterized LOC115487390%2C transcript variant X1;transcript_id=XR_003948868.1;extra_copy_number=0
CM058250.1	Liftoff	exon	57416524	57417031	.	-	.	ID=exon-XR_003948868.1-1;Parent=rna-XR_003948868.1;Dbxref=GeneID:115487390,GenBank:XR_003948868.1;gbkey=ncRNA;gene=LOC115487390;product=uncharacterized LOC115487390%2C transcript variant X1;transcript_id=XR_003948868.1;extra_copy_number=0
CM058250.1	Liftoff	lnc_RNA	57392094	57415684	.	-	.	ID=rna-XR_003948869.1;Parent=gene-LOC115487390;Dbxref=GeneID:115487390,GenBank:XR_003948869.1;Name=XR_003948869.1;gbkey=ncRNA;gene=LOC115487390;model_evidence=Supporting evidence includes similarity to: 100%25 coverage of the annotated genomic feature by RNAseq alignments%2C including 1 sample with support for all annotated introns;product=uncharacterized LOC115487390%2C transcript variant X2;transcript_id=XR_003948869.1;extra_copy_number=0
CM058250.1	Liftoff	exon	57392094	57392202	.	-	.	ID=exon-XR_003948869.1-4;Parent=rna-XR_003948869.1;Dbxref=GeneID:115487390,GenBank:XR_003948869.1;gbkey=ncRNA;gene=LOC115487390;product=uncharacterized LOC115487390%2C transcript variant X2;transcript_id=XR_003948869.1;extra_copy_number=0
CM058250.1	Liftoff	exon	57393767	57393920	.	-	.	ID=exon-XR_003948869.1-3;Parent=rna-XR_003948869.1;Dbxref=GeneID:115487390,GenBank:XR_003948869.1;gbkey=ncRNA;gene=LOC115487390;product=uncharacterized LOC115487390%2C transcript variant X2;transcript_id=XR_003948869.1;extra_copy_number=0
CM058250.1	Liftoff	exon	57415273	57415352	.	-	.	ID=exon-XR_003948869.1-2;Parent=rna-XR_003948869.1;Dbxref=GeneID:115487390,GenBank:XR_003948869.1;gbkey=ncRNA;gene=LOC115487390;product=uncharacterized LOC115487390%2C transcript variant X2;transcript_id=XR_003948869.1;extra_copy_number=0
CM058250.1	Liftoff	exon	57415650	57415684	.	-	.	ID=exon-XR_003948869.1-1;Parent=rna-XR_003948869.1;Dbxref=GeneID:115487390,GenBank:XR_003948869.1;gbkey=ncRNA;gene=LOC115487390;product=uncharacterized LOC115487390%2C transcript variant X2;transcript_id=XR_003948869.1;extra_copy_number=0
CM058250.1	Liftoff	pseudogene	57417216	57418199	.	-	.	ID=gene-Gm46199;Dbxref=GeneID:108167781,MGI:MGI:5825836;Name=Gm46199;description=predicted gene%2C 46199;gbkey=Gene;gene=Gm46199;gene_biotype=pseudogene;pseudo=true;coverage=1.0;sequence_ID=1.0;extra_copy_number=0;copy_num_ID=gene-Gm46199_0
CM058250.1	Liftoff	exon	57417216	57418199	.	-	.	ID=id-Gm46199;Parent=gene-Gm46199;Dbxref=GeneID:108167781,MGI:MGI:5825836;gbkey=exon;gene=Gm46199;model_evidence=Supporting evidence includes similarity to: 1 Protein%2C and 27%25 coverage of the annotated genomic feature by RNAseq alignments;pseudo=true;extra_copy_number=0
CM058250.1	Liftoff	gene	57487603	57746152	.	+	.	ID=gene-Ascc3;Dbxref=GeneID:77987,MGI:MGI:1925237;Name=Ascc3;description=activating signal cointegrator 1 complex subunit 3;gbkey=Gene;gene=Ascc3;gene_biotype=protein_coding;gene_synonym=ASC1p200,B630009I04Rik,D430001L07Rik,D630041L21,Helic1,RNAH;coverage=1.0;sequence_ID=1.0;valid_ORFs=3;extra_copy_number=0;copy_num_ID=gene-Ascc3_0
CM058250.1	Liftoff	mRNA	57487603	57746152	.	+	.	ID=rna-XM_030245388.2;Parent=gene-Ascc3;Dbxref=GeneID:77987,GenBank:XM_030245388.2,MGI:MGI:1925237;Name=XM_030245388.2;gbkey=mRNA;gene=Ascc3;model_evidence=Supporting evidence includes similarity to: 3 mRNAs%2C 42 ESTs%2C 2 Proteins%2C 296 long SRA reads%2C and 100%25 coverage of the annotated genomic feature by RNAseq alignments%2C including 19 samples with support for all annotated introns;product=activating signal cointegrator 1 complex subunit 3%2C transcript variant X1;transcript_id=XM_030245388.2;matches_ref_protein=True;valid_ORF=True;extra_copy_number=0
CM058250.1	Liftoff	exon	57487603	57487840	.	+	.	ID=exon-XM_030245388.2-1;Parent=rna-XM_030245388.2;Dbxref=GeneID:77987,GenBank:XM_030245388.2,MGI:MGI:1925237;gbkey=mRNA;gene=Ascc3;product=activating signal cointegrator 1 complex subunit 3%2C transcript variant X1;transcript_id=XM_030245388.2;extra_copy_number=0
CM058250.1	Liftoff	exon	57499696	57499827	.	+	.	ID=exon-XM_030245388.2-2;Parent=rna-XM_030245388.2;Dbxref=GeneID:77987,GenBank:XM_030245388.2,MGI:MGI:1925237;gbkey=mRNA;gene=Ascc3;product=activating signal cointegrator 1 complex subunit 3%2C transcript variant X1;transcript_id=XM_030245388.2;extra_copy_number=0
CM058250.1	Liftoff	exon	57512657	57513216	.	+	.	ID=exon-XM_030245388.2-3;Parent=rna-XM_030245388.2;Dbxref=GeneID:77987,GenBank:XM_030245388.2,MGI:MGI:1925237;gbkey=mRNA;gene=Ascc3;product=activating signal cointegrator 1 complex subunit 3%2C transcript variant X1;transcript_id=XM_030245388.2;extra_copy_number=0
CM058250.1	Liftoff	exon	57532854	57532974	.	+	.	ID=exon-XM_030245388.2-4;Parent=rna-XM_030245388.2;Dbxref=GeneID:77987,GenBank:XM_030245388.2,MGI:MGI:1925237;gbkey=mRNA;gene=Ascc3;product=activating signal cointegrator 1 complex subunit 3%2C transcript variant X1;transcript_id=XM_030245388.2;extra_copy_number=0
CM058250.1	Liftoff	exon	57537469	57537676	.	+	.	ID=exon-XM_030245388.2-5;Parent=rna-XM_030245388.2;Dbxref=GeneID:77987,GenBank:XM_030245388.2,MGI:MGI:1925237;gbkey=mRNA;gene=Ascc3;product=activating signal cointegrator 1 complex subunit 3%2C transcript variant X1;transcript_id=XM_030245388.2;extra_copy_number=0
CM058250.1	Liftoff	exon	57539891	57540032	.	+	.	ID=exon-XM_030245388.2-6;Parent=rna-XM_030245388.2;Dbxref=GeneID:77987,GenBank:XM_030245388.2,MGI:MGI:1925237;gbkey=mRNA;gene=Ascc3;product=activating signal cointegrator 1 complex subunit 3%2C transcript variant X1;transcript_id=XM_030245388.2;extra_copy_number=0
CM058250.1	Liftoff	exon	57540611	57540736	.	+	.	ID=exon-XM_030245388.2-7;Parent=rna-XM_030245388.2;Dbxref=GeneID:77987,GenBank:XM_030245388.2,MGI:MGI:1925237;gbkey=mRNA;gene=Ascc3;product=activating signal cointegrator 1 complex subunit 3%2C transcript variant X1;transcript_id=XM_030245388.2;extra_copy_number=0
CM058250.1	Liftoff	exon	57544059	57544259	.	+	.	ID=exon-XM_030245388.2-8;Parent=rna-XM_030245388.2;Dbxref=GeneID:77987,GenBank:XM_030245388.2,MGI:MGI:1925237;gbkey=mRNA;gene=Ascc3;product=activating signal cointegrator 1 complex subunit 3%2C transcript variant X1;transcript_id=XM_030245388.2;extra_copy_number=0
CM058250.1	Liftoff	exon	57544743	57544883	.	+	.	ID=exon-XM_030245388.2-9;Parent=rna-XM_030245388.2;Dbxref=GeneID:77987,GenBank:XM_030245388.2,MGI:MGI:1925237;gbkey=mRNA;gene=Ascc3;product=activating signal cointegrator 1 complex subunit 3%2C transcript variant X1;transcript_id=XM_030245388.2;extra_copy_number=0
CM058250.1	Liftoff	exon	57545497	57545661	.	+	.	ID=exon-XM_030245388.2-10;Parent=rna-XM_030245388.2;Dbxref=GeneID:77987,GenBank:XM_030245388.2,MGI:MGI:1925237;gbkey=mRNA;gene=Ascc3;product=activating signal cointegrator 1 complex subunit 3%2C transcript variant X1;transcript_id=XM_030245388.2;extra_copy_number=0
CM058250.1	Liftoff	exon	57553868	57554044	.	+	.	ID=exon-XM_030245388.2-11;Parent=rna-XM_030245388.2;Dbxref=GeneID:77987,GenBank:XM_030245388.2,MGI:MGI:1925237;gbkey=mRNA;gene=Ascc3;product=activating signal cointegrator 1 complex subunit 3%2C transcript variant X1;transcript_id=XM_030245388.2;extra_copy_number=0
CM058250.1	Liftoff	exon	57555605	57555676	.	+	.	ID=exon-XM_030245388.2-12;Parent=rna-XM_030245388.2;Dbxref=GeneID:77987,GenBank:XM_030245388.2,MGI:MGI:1925237;gbkey=mRNA;gene=Ascc3;product=activating signal cointegrator 1 complex subunit 3%2C transcript variant X1;transcript_id=XM_030245388.2;extra_copy_number=0
CM058250.1	Liftoff	exon	57585066	57585200	.	+	.	ID=exon-XM_030245388.2-13;Parent=rna-XM_030245388.2;Dbxref=GeneID:77987,GenBank:XM_030245388.2,MGI:MGI:1925237;gbkey=mRNA;gene=Ascc3;product=activating signal cointegrator 1 complex subunit 3%2C transcript variant X1;transcript_id=XM_030245388.2;extra_copy_number=0
CM058250.1	Liftoff	exon	57594881	57595072	.	+	.	ID=exon-XM_030245388.2-14;Parent=rna-XM_030245388.2;Dbxref=GeneID:77987,GenBank:XM_030245388.2,MGI:MGI:1925237;gbkey=mRNA;gene=Ascc3;product=activating signal cointegrator 1 complex subunit 3%2C transcript variant X1;transcript_id=XM_030245388.2;extra_copy_number=0
CM058250.1	Liftoff	exon	57595373	57595597	.	+	.	ID=exon-XM_030245388.2-15;Parent=rna-XM_030245388.2;Dbxref=GeneID:77987,GenBank:XM_030245388.2,MGI:MGI:1925237;gbkey=mRNA;gene=Ascc3;product=activating signal cointegrator 1 complex subunit 3%2C transcript variant X1;transcript_id=XM_030245388.2;extra_copy_number=0
CM058250.1	Liftoff	exon	57602604	57602723	.	+	.	ID=exon-XM_030245388.2-16;Parent=rna-XM_030245388.2;Dbxref=GeneID:77987,GenBank:XM_030245388.2,MGI:MGI:1925237;gbkey=mRNA;gene=Ascc3;product=activating signal cointegrator 1 complex subunit 3%2C transcript variant X1;transcript_id=XM_030245388.2;extra_copy_number=0
CM058250.1	Liftoff	exon	57605821	57605985	.	+	.	ID=exon-XM_030245388.2-17;Parent=rna-XM_030245388.2;Dbxref=GeneID:77987,GenBank:XM_030245388.2,MGI:MGI:1925237;gbkey=mRNA;gene=Ascc3;product=activating signal cointegrator 1 complex subunit 3%2C transcript variant X1;transcript_id=XM_030245388.2;extra_copy_number=0
CM058250.1	Liftoff	exon	57608117	57608203	.	+	.	ID=exon-XM_030245388.2-18;Parent=rna-XM_030245388.2;Dbxref=GeneID:77987,GenBank:XM_030245388.2,MGI:MGI:1925237;gbkey=mRNA;gene=Ascc3;product=activating signal cointegrator 1 complex subunit 3%2C transcript variant X1;transcript_id=XM_030245388.2;extra_copy_number=0
CM058250.1	Liftoff	exon	57609207	57609383	.	+	.	ID=exon-XM_030245388.2-19;Parent=rna-XM_030245388.2;Dbxref=GeneID:77987,GenBank:XM_030245388.2,MGI:MGI:1925237;gbkey=mRNA;gene=Ascc3;product=activating signal cointegrator 1 complex subunit 3%2C transcript variant X1;transcript_id=XM_030245388.2;extra_copy_number=0
CM058250.1	Liftoff	exon	57611425	57611650	.	+	.	ID=exon-XM_030245388.2-20;Parent=rna-XM_030245388.2;Dbxref=GeneID:77987,GenBank:XM_030245388.2,MGI:MGI:1925237;gbkey=mRNA;gene=Ascc3;product=activating signal cointegrator 1 complex subunit 3%2C transcript variant X1;transcript_id=XM_030245388.2;extra_copy_number=0
CM058250.1	Liftoff	exon	57613232	57613386	.	+	.	ID=exon-XM_030245388.2-21;Parent=rna-XM_030245388.2;Dbxref=GeneID:77987,GenBank:XM_030245388.2,MGI:MGI:1925237;gbkey=mRNA;gene=Ascc3;product=activating signal cointegrator 1 complex subunit 3%2C transcript variant X1;transcript_id=XM_030245388.2;extra_copy_number=0
CM058250.1	Liftoff	exon	57615552	57615650	.	+	.	ID=exon-XM_030245388.2-22;Parent=rna-XM_030245388.2;Dbxref=GeneID:77987,GenBank:XM_030245388.2,MGI:MGI:1925237;gbkey=mRNA;gene=Ascc3;product=activating signal cointegrator 1 complex subunit 3%2C transcript variant X1;transcript_id=XM_030245388.2;extra_copy_number=0
CM058250.1	Liftoff	exon	57616713	57616881	.	+	.	ID=exon-XM_030245388.2-23;Parent=rna-XM_030245388.2;Dbxref=GeneID:77987,GenBank:XM_030245388.2,MGI:MGI:1925237;gbkey=mRNA;gene=Ascc3;product=activating signal cointegrator 1 complex subunit 3%2C transcript variant X1;transcript_id=XM_030245388.2;extra_copy_number=0
CM058250.1	Liftoff	exon	57623030	57623250	.	+	.	ID=exon-XM_030245388.2-24;Parent=rna-XM_030245388.2;Dbxref=GeneID:77987,GenBank:XM_030245388.2,MGI:MGI:1925237;gbkey=mRNA;gene=Ascc3;product=activating signal cointegrator 1 complex subunit 3%2C transcript variant X1;transcript_id=XM_030245388.2;extra_copy_number=0
CM058250.1	Liftoff	exon	57624852	57624937	.	+	.	ID=exon-XM_030245388.2-25;Parent=rna-XM_030245388.2;Dbxref=GeneID:77987,GenBank:XM_030245388.2,MGI:MGI:1925237;gbkey=mRNA;gene=Ascc3;product=activating signal cointegrator 1 complex subunit 3%2C transcript variant X1;transcript_id=XM_030245388.2;extra_copy_number=0
CM058250.1	Liftoff	exon	57626553	57626719	.	+	.	ID=exon-XM_030245388.2-26;Parent=rna-XM_030245388.2;Dbxref=GeneID:77987,GenBank:XM_030245388.2,MGI:MGI:1925237;gbkey=mRNA;gene=Ascc3;product=activating signal cointegrator 1 complex subunit 3%2C transcript variant X1;transcript_id=XM_030245388.2;extra_copy_number=0
CM058250.1	Liftoff	exon	57627362	57627507	.	+	.	ID=exon-XM_030245388.2-27;Parent=rna-XM_030245388.2;Dbxref=GeneID:77987,GenBank:XM_030245388.2,MGI:MGI:1925237;gbkey=mRNA;gene=Ascc3;product=activating signal cointegrator 1 complex subunit 3%2C transcript variant X1;transcript_id=XM_030245388.2;extra_copy_number=0
CM058250.1	Liftoff	exon	57627627	57627747	.	+	.	ID=exon-XM_030245388.2-28;Parent=rna-XM_030245388.2;Dbxref=GeneID:77987,GenBank:XM_030245388.2,MGI:MGI:1925237;gbkey=mRNA;gene=Ascc3;product=activating signal cointegrator 1 complex subunit 3%2C transcript variant X1;transcript_id=XM_030245388.2;extra_copy_number=0
CM058250.1	Liftoff	exon	57630150	57630292	.	+	.	ID=exon-XM_030245388.2-29;Parent=rna-XM_030245388.2;Dbxref=GeneID:77987,GenBank:XM_030245388.2,MGI:MGI:1925237;gbkey=mRNA;gene=Ascc3;product=activating signal cointegrator 1 complex subunit 3%2C transcript variant X1;transcript_id=XM_030245388.2;extra_copy_number=0
CM058250.1	Liftoff	exon	57643746	57643883	.	+	.	ID=exon-XM_030245388.2-30;Parent=rna-XM_030245388.2;Dbxref=GeneID:77987,GenBank:XM_030245388.2,MGI:MGI:1925237;gbkey=mRNA;gene=Ascc3;product=activating signal cointegrator 1 complex subunit 3%2C transcript variant X1;transcript_id=XM_030245388.2;extra_copy_number=0
CM058250.1	Liftoff	exon	57643975	57644095	.	+	.	ID=exon-XM_030245388.2-31;Parent=rna-XM_030245388.2;Dbxref=GeneID:77987,GenBank:XM_030245388.2,MGI:MGI:1925237;gbkey=mRNA;gene=Ascc3;product=activating signal cointegrator 1 complex subunit 3%2C transcript variant X1;transcript_id=XM_030245388.2;extra_copy_number=0
CM058250.1	Liftoff	exon	57645393	57645525	.	+	.	ID=exon-XM_030245388.2-32;Parent=rna-XM_030245388.2;Dbxref=GeneID:77987,GenBank:XM_030245388.2,MGI:MGI:1925237;gbkey=mRNA;gene=Ascc3;product=activating signal cointegrator 1 complex subunit 3%2C transcript variant X1;transcript_id=XM_030245388.2;extra_copy_number=0
CM058250.1	Liftoff	exon	57648937	57649062	.	+	.	ID=exon-XM_030245388.2-33;Parent=rna-XM_030245388.2;Dbxref=GeneID:77987,GenBank:XM_030245388.2,MGI:MGI:1925237;gbkey=mRNA;gene=Ascc3;product=activating signal cointegrator 1 complex subunit 3%2C transcript variant X1;transcript_id=XM_030245388.2;extra_copy_number=0
CM058250.1	Liftoff	exon	57662031	57662142	.	+	.	ID=exon-XM_030245388.2-34;Parent=rna-XM_030245388.2;Dbxref=GeneID:77987,GenBank:XM_030245388.2,MGI:MGI:1925237;gbkey=mRNA;gene=Ascc3;product=activating signal cointegrator 1 complex subunit 3%2C transcript variant X1;transcript_id=XM_030245388.2;extra_copy_number=0
CM058250.1	Liftoff	exon	57662313	57662447	.	+	.	ID=exon-XM_030245388.2-35;Parent=rna-XM_030245388.2;Dbxref=GeneID:77987,GenBank:XM_030245388.2,MGI:MGI:1925237;gbkey=mRNA;gene=Ascc3;product=activating signal cointegrator 1 complex subunit 3%2C transcript variant X1;transcript_id=XM_030245388.2;extra_copy_number=0
CM058250.1	Liftoff	exon	57718582	57718806	.	+	.	ID=exon-XM_030245388.2-36;Parent=rna-XM_030245388.2;Dbxref=GeneID:77987,GenBank:XM_030245388.2,MGI:MGI:1925237;gbkey=mRNA;gene=Ascc3;product=activating signal cointegrator 1 complex subunit 3%2C transcript variant X1;transcript_id=XM_030245388.2;extra_copy_number=0
CM058250.1	Liftoff	exon	57735244	57735395	.	+	.	ID=exon-XM_030245388.2-37;Parent=rna-XM_030245388.2;Dbxref=GeneID:77987,GenBank:XM_030245388.2,MGI:MGI:1925237;gbkey=mRNA;gene=Ascc3;product=activating signal cointegrator 1 complex subunit 3%2C transcript variant X1;transcript_id=XM_030245388.2;extra_copy_number=0
CM058250.1	Liftoff	exon	57737089	57737236	.	+	.	ID=exon-XM_030245388.2-38;Parent=rna-XM_030245388.2;Dbxref=GeneID:77987,GenBank:XM_030245388.2,MGI:MGI:1925237;gbkey=mRNA;gene=Ascc3;product=activating signal cointegrator 1 complex subunit 3%2C transcript variant X1;transcript_id=XM_030245388.2;extra_copy_number=0
CM058250.1	Liftoff	exon	57740479	57740688	.	+	.	ID=exon-XM_030245388.2-39;Parent=rna-XM_030245388.2;Dbxref=GeneID:77987,GenBank:XM_030245388.2,MGI:MGI:1925237;gbkey=mRNA;gene=Ascc3;product=activating signal cointegrator 1 complex subunit 3%2C transcript variant X1;transcript_id=XM_030245388.2;extra_copy_number=0
CM058250.1	Liftoff	exon	57744419	57744594	.	+	.	ID=exon-XM_030245388.2-40;Parent=rna-XM_030245388.2;Dbxref=GeneID:77987,GenBank:XM_030245388.2,MGI:MGI:1925237;gbkey=mRNA;gene=Ascc3;product=activating signal cointegrator 1 complex subunit 3%2C transcript variant X1;transcript_id=XM_030245388.2;extra_copy_number=0
CM058250.1	Liftoff	exon	57745409	57746152	.	+	.	ID=exon-XM_030245388.2-41;Parent=rna-XM_030245388.2;Dbxref=GeneID:77987,GenBank:XM_030245388.2,MGI:MGI:1925237;gbkey=mRNA;gene=Ascc3;product=activating signal cointegrator 1 complex subunit 3%2C transcript variant X1;transcript_id=XM_030245388.2;extra_copy_number=0
CM058250.1	Liftoff	CDS	57512710	57513216	.	+	.	ID=cds-XP_030101248.1;Parent=rna-XM_030245388.2;Dbxref=GeneID:77987,GenBank:XP_030101248.1,MGI:MGI:1925237;Name=XP_030101248.1;gbkey=CDS;gene=Ascc3;product=activating signal cointegrator 1 complex subunit 3 isoform X1;protein_id=XP_030101248.1;extra_copy_number=0
CM058250.1	Liftoff	CDS	57532854	57532974	.	+	.	ID=cds-XP_030101248.1;Parent=rna-XM_030245388.2;Dbxref=GeneID:77987,GenBank:XP_030101248.1,MGI:MGI:1925237;Name=XP_030101248.1;gbkey=CDS;gene=Ascc3;product=activating signal cointegrator 1 complex subunit 3 isoform X1;protein_id=XP_030101248.1;extra_copy_number=0
CM058250.1	Liftoff	CDS	57537469	57537676	.	+	.	ID=cds-XP_030101248.1;Parent=rna-XM_030245388.2;Dbxref=GeneID:77987,GenBank:XP_030101248.1,MGI:MGI:1925237;Name=XP_030101248.1;gbkey=CDS;gene=Ascc3;product=activating signal cointegrator 1 complex subunit 3 isoform X1;protein_id=XP_030101248.1;extra_copy_number=0
CM058250.1	Liftoff	CDS	57539891	57540032	.	+	.	ID=cds-XP_030101248.1;Parent=rna-XM_030245388.2;Dbxref=GeneID:77987,GenBank:XP_030101248.1,MGI:MGI:1925237;Name=XP_030101248.1;gbkey=CDS;gene=Ascc3;product=activating signal cointegrator 1 complex subunit 3 isoform X1;protein_id=XP_030101248.1;extra_copy_number=0
CM058250.1	Liftoff	CDS	57540611	57540736	.	+	.	ID=cds-XP_030101248.1;Parent=rna-XM_030245388.2;Dbxref=GeneID:77987,GenBank:XP_030101248.1,MGI:MGI:1925237;Name=XP_030101248.1;gbkey=CDS;gene=Ascc3;product=activating signal cointegrator 1 complex subunit 3 isoform X1;protein_id=XP_030101248.1;extra_copy_number=0
CM058250.1	Liftoff	CDS	57544059	57544259	.	+	.	ID=cds-XP_030101248.1;Parent=rna-XM_030245388.2;Dbxref=GeneID:77987,GenBank:XP_030101248.1,MGI:MGI:1925237;Name=XP_030101248.1;gbkey=CDS;gene=Ascc3;product=activating signal cointegrator 1 complex subunit 3 isoform X1;protein_id=XP_030101248.1;extra_copy_number=0
CM058250.1	Liftoff	CDS	57544743	57544883	.	+	.	ID=cds-XP_030101248.1;Parent=rna-XM_030245388.2;Dbxref=GeneID:77987,GenBank:XP_030101248.1,MGI:MGI:1925237;Name=XP_030101248.1;gbkey=CDS;gene=Ascc3;product=activating signal cointegrator 1 complex subunit 3 isoform X1;protein_id=XP_030101248.1;extra_copy_number=0
CM058250.1	Liftoff	CDS	57545497	57545661	.	+	.	ID=cds-XP_030101248.1;Parent=rna-XM_030245388.2;Dbxref=GeneID:77987,GenBank:XP_030101248.1,MGI:MGI:1925237;Name=XP_030101248.1;gbkey=CDS;gene=Ascc3;product=activating signal cointegrator 1 complex subunit 3 isoform X1;protein_id=XP_030101248.1;extra_copy_number=0
CM058250.1	Liftoff	CDS	57553868	57554044	.	+	.	ID=cds-XP_030101248.1;Parent=rna-XM_030245388.2;Dbxref=GeneID:77987,GenBank:XP_030101248.1,MGI:MGI:1925237;Name=XP_030101248.1;gbkey=CDS;gene=Ascc3;product=activating signal cointegrator 1 complex subunit 3 isoform X1;protein_id=XP_030101248.1;extra_copy_number=0
CM058250.1	Liftoff	CDS	57555605	57555676	.	+	.	ID=cds-XP_030101248.1;Parent=rna-XM_030245388.2;Dbxref=GeneID:77987,GenBank:XP_030101248.1,MGI:MGI:1925237;Name=XP_030101248.1;gbkey=CDS;gene=Ascc3;product=activating signal cointegrator 1 complex subunit 3 isoform X1;protein_id=XP_030101248.1;extra_copy_number=0
CM058250.1	Liftoff	CDS	57585066	57585200	.	+	.	ID=cds-XP_030101248.1;Parent=rna-XM_030245388.2;Dbxref=GeneID:77987,GenBank:XP_030101248.1,MGI:MGI:1925237;Name=XP_030101248.1;gbkey=CDS;gene=Ascc3;product=activating signal cointegrator 1 complex subunit 3 isoform X1;protein_id=XP_030101248.1;extra_copy_number=0
CM058250.1	Liftoff	CDS	57594881	57595072	.	+	.	ID=cds-XP_030101248.1;Parent=rna-XM_030245388.2;Dbxref=GeneID:77987,GenBank:XP_030101248.1,MGI:MGI:1925237;Name=XP_030101248.1;gbkey=CDS;gene=Ascc3;product=activating signal cointegrator 1 complex subunit 3 isoform X1;protein_id=XP_030101248.1;extra_copy_number=0
CM058250.1	Liftoff	CDS	57595373	57595597	.	+	.	ID=cds-XP_030101248.1;Parent=rna-XM_030245388.2;Dbxref=GeneID:77987,GenBank:XP_030101248.1,MGI:MGI:1925237;Name=XP_030101248.1;gbkey=CDS;gene=Ascc3;product=activating signal cointegrator 1 complex subunit 3 isoform X1;protein_id=XP_030101248.1;extra_copy_number=0
CM058250.1	Liftoff	CDS	57602604	57602723	.	+	.	ID=cds-XP_030101248.1;Parent=rna-XM_030245388.2;Dbxref=GeneID:77987,GenBank:XP_030101248.1,MGI:MGI:1925237;Name=XP_030101248.1;gbkey=CDS;gene=Ascc3;product=activating signal cointegrator 1 complex subunit 3 isoform X1;protein_id=XP_030101248.1;extra_copy_number=0
CM058250.1	Liftoff	CDS	57605821	57605985	.	+	.	ID=cds-XP_030101248.1;Parent=rna-XM_030245388.2;Dbxref=GeneID:77987,GenBank:XP_030101248.1,MGI:MGI:1925237;Name=XP_030101248.1;gbkey=CDS;gene=Ascc3;product=activating signal cointegrator 1 complex subunit 3 isoform X1;protein_id=XP_030101248.1;extra_copy_number=0
CM058250.1	Liftoff	CDS	57608117	57608203	.	+	.	ID=cds-XP_030101248.1;Parent=rna-XM_030245388.2;Dbxref=GeneID:77987,GenBank:XP_030101248.1,MGI:MGI:1925237;Name=XP_030101248.1;gbkey=CDS;gene=Ascc3;product=activating signal cointegrator 1 complex subunit 3 isoform X1;protein_id=XP_030101248.1;extra_copy_number=0
CM058250.1	Liftoff	CDS	57609207	57609383	.	+	.	ID=cds-XP_030101248.1;Parent=rna-XM_030245388.2;Dbxref=GeneID:77987,GenBank:XP_030101248.1,MGI:MGI:1925237;Name=XP_030101248.1;gbkey=CDS;gene=Ascc3;product=activating signal cointegrator 1 complex subunit 3 isoform X1;protein_id=XP_030101248.1;extra_copy_number=0
CM058250.1	Liftoff	CDS	57611425	57611650	.	+	.	ID=cds-XP_030101248.1;Parent=rna-XM_030245388.2;Dbxref=GeneID:77987,GenBank:XP_030101248.1,MGI:MGI:1925237;Name=XP_030101248.1;gbkey=CDS;gene=Ascc3;product=activating signal cointegrator 1 complex subunit 3 isoform X1;protein_id=XP_030101248.1;extra_copy_number=0
CM058250.1	Liftoff	CDS	57613232	57613386	.	+	.	ID=cds-XP_030101248.1;Parent=rna-XM_030245388.2;Dbxref=GeneID:77987,GenBank:XP_030101248.1,MGI:MGI:1925237;Name=XP_030101248.1;gbkey=CDS;gene=Ascc3;product=activating signal cointegrator 1 complex subunit 3 isoform X1;protein_id=XP_030101248.1;extra_copy_number=0
CM058250.1	Liftoff	CDS	57615552	57615650	.	+	.	ID=cds-XP_030101248.1;Parent=rna-XM_030245388.2;Dbxref=GeneID:77987,GenBank:XP_030101248.1,MGI:MGI:1925237;Name=XP_030101248.1;gbkey=CDS;gene=Ascc3;product=activating signal cointegrator 1 complex subunit 3 isoform X1;protein_id=XP_030101248.1;extra_copy_number=0
CM058250.1	Liftoff	CDS	57616713	57616881	.	+	.	ID=cds-XP_030101248.1;Parent=rna-XM_030245388.2;Dbxref=GeneID:77987,GenBank:XP_030101248.1,MGI:MGI:1925237;Name=XP_030101248.1;gbkey=CDS;gene=Ascc3;product=activating signal cointegrator 1 complex subunit 3 isoform X1;protein_id=XP_030101248.1;extra_copy_number=0
CM058250.1	Liftoff	CDS	57623030	57623250	.	+	.	ID=cds-XP_030101248.1;Parent=rna-XM_030245388.2;Dbxref=GeneID:77987,GenBank:XP_030101248.1,MGI:MGI:1925237;Name=XP_030101248.1;gbkey=CDS;gene=Ascc3;product=activating signal cointegrator 1 complex subunit 3 isoform X1;protein_id=XP_030101248.1;extra_copy_number=0
CM058250.1	Liftoff	CDS	57624852	57624937	.	+	.	ID=cds-XP_030101248.1;Parent=rna-XM_030245388.2;Dbxref=GeneID:77987,GenBank:XP_030101248.1,MGI:MGI:1925237;Name=XP_030101248.1;gbkey=CDS;gene=Ascc3;product=activating signal cointegrator 1 complex subunit 3 isoform X1;protein_id=XP_030101248.1;extra_copy_number=0
CM058250.1	Liftoff	CDS	57626553	57626719	.	+	.	ID=cds-XP_030101248.1;Parent=rna-XM_030245388.2;Dbxref=GeneID:77987,GenBank:XP_030101248.1,MGI:MGI:1925237;Name=XP_030101248.1;gbkey=CDS;gene=Ascc3;product=activating signal cointegrator 1 complex subunit 3 isoform X1;protein_id=XP_030101248.1;extra_copy_number=0
CM058250.1	Liftoff	CDS	57627362	57627507	.	+	.	ID=cds-XP_030101248.1;Parent=rna-XM_030245388.2;Dbxref=GeneID:77987,GenBank:XP_030101248.1,MGI:MGI:1925237;Name=XP_030101248.1;gbkey=CDS;gene=Ascc3;product=activating signal cointegrator 1 complex subunit 3 isoform X1;protein_id=XP_030101248.1;extra_copy_number=0
CM058250.1	Liftoff	CDS	57627627	57627747	.	+	.	ID=cds-XP_030101248.1;Parent=rna-XM_030245388.2;Dbxref=GeneID:77987,GenBank:XP_030101248.1,MGI:MGI:1925237;Name=XP_030101248.1;gbkey=CDS;gene=Ascc3;product=activating signal cointegrator 1 complex subunit 3 isoform X1;protein_id=XP_030101248.1;extra_copy_number=0
CM058250.1	Liftoff	CDS	57630150	57630292	.	+	.	ID=cds-XP_030101248.1;Parent=rna-XM_030245388.2;Dbxref=GeneID:77987,GenBank:XP_030101248.1,MGI:MGI:1925237;Name=XP_030101248.1;gbkey=CDS;gene=Ascc3;product=activating signal cointegrator 1 complex subunit 3 isoform X1;protein_id=XP_030101248.1;extra_copy_number=0
CM058250.1	Liftoff	CDS	57643746	57643883	.	+	.	ID=cds-XP_030101248.1;Parent=rna-XM_030245388.2;Dbxref=GeneID:77987,GenBank:XP_030101248.1,MGI:MGI:1925237;Name=XP_030101248.1;gbkey=CDS;gene=Ascc3;product=activating signal cointegrator 1 complex subunit 3 isoform X1;protein_id=XP_030101248.1;extra_copy_number=0
CM058250.1	Liftoff	CDS	57643975	57644095	.	+	.	ID=cds-XP_030101248.1;Parent=rna-XM_030245388.2;Dbxref=GeneID:77987,GenBank:XP_030101248.1,MGI:MGI:1925237;Name=XP_030101248.1;gbkey=CDS;gene=Ascc3;product=activating signal cointegrator 1 complex subunit 3 isoform X1;protein_id=XP_030101248.1;extra_copy_number=0
CM058250.1	Liftoff	CDS	57645393	57645525	.	+	.	ID=cds-XP_030101248.1;Parent=rna-XM_030245388.2;Dbxref=GeneID:77987,GenBank:XP_030101248.1,MGI:MGI:1925237;Name=XP_030101248.1;gbkey=CDS;gene=Ascc3;product=activating signal cointegrator 1 complex subunit 3 isoform X1;protein_id=XP_030101248.1;extra_copy_number=0
CM058250.1	Liftoff	CDS	57648937	57649062	.	+	.	ID=cds-XP_030101248.1;Parent=rna-XM_030245388.2;Dbxref=GeneID:77987,GenBank:XP_030101248.1,MGI:MGI:1925237;Name=XP_030101248.1;gbkey=CDS;gene=Ascc3;product=activating signal cointegrator 1 complex subunit 3 isoform X1;protein_id=XP_030101248.1;extra_copy_number=0
CM058250.1	Liftoff	CDS	57662031	57662142	.	+	.	ID=cds-XP_030101248.1;Parent=rna-XM_030245388.2;Dbxref=GeneID:77987,GenBank:XP_030101248.1,MGI:MGI:1925237;Name=XP_030101248.1;gbkey=CDS;gene=Ascc3;product=activating signal cointegrator 1 complex subunit 3 isoform X1;protein_id=XP_030101248.1;extra_copy_number=0
CM058250.1	Liftoff	CDS	57662313	57662447	.	+	.	ID=cds-XP_030101248.1;Parent=rna-XM_030245388.2;Dbxref=GeneID:77987,GenBank:XP_030101248.1,MGI:MGI:1925237;Name=XP_030101248.1;gbkey=CDS;gene=Ascc3;product=activating signal cointegrator 1 complex subunit 3 isoform X1;protein_id=XP_030101248.1;extra_copy_number=0
CM058250.1	Liftoff	CDS	57718582	57718806	.	+	.	ID=cds-XP_030101248.1;Parent=rna-XM_030245388.2;Dbxref=GeneID:77987,GenBank:XP_030101248.1,MGI:MGI:1925237;Name=XP_030101248.1;gbkey=CDS;gene=Ascc3;product=activating signal cointegrator 1 complex subunit 3 isoform X1;protein_id=XP_030101248.1;extra_copy_number=0
CM058250.1	Liftoff	CDS	57735244	57735395	.	+	.	ID=cds-XP_030101248.1;Parent=rna-XM_030245388.2;Dbxref=GeneID:77987,GenBank:XP_030101248.1,MGI:MGI:1925237;Name=XP_030101248.1;gbkey=CDS;gene=Ascc3;product=activating signal cointegrator 1 complex subunit 3 isoform X1;protein_id=XP_030101248.1;extra_copy_number=0
CM058250.1	Liftoff	CDS	57737089	57737236	.	+	.	ID=cds-XP_030101248.1;Parent=rna-XM_030245388.2;Dbxref=GeneID:77987,GenBank:XP_030101248.1,MGI:MGI:1925237;Name=XP_030101248.1;gbkey=CDS;gene=Ascc3;product=activating signal cointegrator 1 complex subunit 3 isoform X1;protein_id=XP_030101248.1;extra_copy_number=0
CM058250.1	Liftoff	CDS	57740479	57740688	.	+	.	ID=cds-XP_030101248.1;Parent=rna-XM_030245388.2;Dbxref=GeneID:77987,GenBank:XP_030101248.1,MGI:MGI:1925237;Name=XP_030101248.1;gbkey=CDS;gene=Ascc3;product=activating signal cointegrator 1 complex subunit 3 isoform X1;protein_id=XP_030101248.1;extra_copy_number=0
CM058250.1	Liftoff	CDS	57744419	57744594	.	+	.	ID=cds-XP_030101248.1;Parent=rna-XM_030245388.2;Dbxref=GeneID:77987,GenBank:XP_030101248.1,MGI:MGI:1925237;Name=XP_030101248.1;gbkey=CDS;gene=Ascc3;product=activating signal cointegrator 1 complex subunit 3 isoform X1;protein_id=XP_030101248.1;extra_copy_number=0
CM058250.1	Liftoff	CDS	57745409	57745541	.	+	.	ID=cds-XP_030101248.1;Parent=rna-XM_030245388.2;Dbxref=GeneID:77987,GenBank:XP_030101248.1,MGI:MGI:1925237;Name=XP_030101248.1;gbkey=CDS;gene=Ascc3;product=activating signal cointegrator 1 complex subunit 3 isoform X1;protein_id=XP_030101248.1;extra_copy_number=0
CM058250.1	Liftoff	mRNA	57487612	57746150	.	+	.	ID=rna-NM_198007.2;Parent=gene-Ascc3;Dbxref=GeneID:77987,GenBank:NM_198007.2,MGI:MGI:1925237;Name=NM_198007.2;gbkey=mRNA;gene=Ascc3;product=activating signal cointegrator 1 complex subunit 3;tag=RefSeq Select;transcript_id=NM_198007.2;matches_ref_protein=True;valid_ORF=True;extra_copy_number=0
CM058250.1	Liftoff	exon	57487612	57487840	.	+	.	ID=exon-NM_198007.2-1;Parent=rna-NM_198007.2;Dbxref=GeneID:77987,GenBank:NM_198007.2,MGI:MGI:1925237;gbkey=mRNA;gene=Ascc3;product=activating signal cointegrator 1 complex subunit 3;tag=RefSeq Select;transcript_id=NM_198007.2;extra_copy_number=0
CM058250.1	Liftoff	exon	57499696	57499827	.	+	.	ID=exon-NM_198007.2-2;Parent=rna-NM_198007.2;Dbxref=GeneID:77987,GenBank:NM_198007.2,MGI:MGI:1925237;gbkey=mRNA;gene=Ascc3;product=activating signal cointegrator 1 complex subunit 3;tag=RefSeq Select;transcript_id=NM_198007.2;extra_copy_number=0
CM058250.1	Liftoff	exon	57502865	57503015	.	+	.	ID=exon-NM_198007.2-3;Parent=rna-NM_198007.2;Dbxref=GeneID:77987,GenBank:NM_198007.2,MGI:MGI:1925237;gbkey=mRNA;gene=Ascc3;product=activating signal cointegrator 1 complex subunit 3;tag=RefSeq Select;transcript_id=NM_198007.2;extra_copy_number=0
CM058250.1	Liftoff	exon	57512657	57513216	.	+	.	ID=exon-NM_198007.2-4;Parent=rna-NM_198007.2;Dbxref=GeneID:77987,GenBank:NM_198007.2,MGI:MGI:1925237;gbkey=mRNA;gene=Ascc3;product=activating signal cointegrator 1 complex subunit 3;tag=RefSeq Select;transcript_id=NM_198007.2;extra_copy_number=0
CM058250.1	Liftoff	exon	57532854	57532974	.	+	.	ID=exon-NM_198007.2-5;Parent=rna-NM_198007.2;Dbxref=GeneID:77987,GenBank:NM_198007.2,MGI:MGI:1925237;gbkey=mRNA;gene=Ascc3;product=activating signal cointegrator 1 complex subunit 3;tag=RefSeq Select;transcript_id=NM_198007.2;extra_copy_number=0
CM058250.1	Liftoff	exon	57537469	57537676	.	+	.	ID=exon-NM_198007.2-6;Parent=rna-NM_198007.2;Dbxref=GeneID:77987,GenBank:NM_198007.2,MGI:MGI:1925237;gbkey=mRNA;gene=Ascc3;product=activating signal cointegrator 1 complex subunit 3;tag=RefSeq Select;transcript_id=NM_198007.2;extra_copy_number=0
CM058250.1	Liftoff	exon	57539891	57540032	.	+	.	ID=exon-NM_198007.2-7;Parent=rna-NM_198007.2;Dbxref=GeneID:77987,GenBank:NM_198007.2,MGI:MGI:1925237;gbkey=mRNA;gene=Ascc3;product=activating signal cointegrator 1 complex subunit 3;tag=RefSeq Select;transcript_id=NM_198007.2;extra_copy_number=0
CM058250.1	Liftoff	exon	57540611	57540736	.	+	.	ID=exon-NM_198007.2-8;Parent=rna-NM_198007.2;Dbxref=GeneID:77987,GenBank:NM_198007.2,MGI:MGI:1925237;gbkey=mRNA;gene=Ascc3;product=activating signal cointegrator 1 complex subunit 3;tag=RefSeq Select;transcript_id=NM_198007.2;extra_copy_number=0
CM058250.1	Liftoff	exon	57544059	57544259	.	+	.	ID=exon-NM_198007.2-9;Parent=rna-NM_198007.2;Dbxref=GeneID:77987,GenBank:NM_198007.2,MGI:MGI:1925237;gbkey=mRNA;gene=Ascc3;product=activating signal cointegrator 1 complex subunit 3;tag=RefSeq Select;transcript_id=NM_198007.2;extra_copy_number=0
CM058250.1	Liftoff	exon	57544743	57544883	.	+	.	ID=exon-NM_198007.2-10;Parent=rna-NM_198007.2;Dbxref=GeneID:77987,GenBank:NM_198007.2,MGI:MGI:1925237;gbkey=mRNA;gene=Ascc3;product=activating signal cointegrator 1 complex subunit 3;tag=RefSeq Select;transcript_id=NM_198007.2;extra_copy_number=0
CM058250.1	Liftoff	exon	57545497	57545661	.	+	.	ID=exon-NM_198007.2-11;Parent=rna-NM_198007.2;Dbxref=GeneID:77987,GenBank:NM_198007.2,MGI:MGI:1925237;gbkey=mRNA;gene=Ascc3;product=activating signal cointegrator 1 complex subunit 3;tag=RefSeq Select;transcript_id=NM_198007.2;extra_copy_number=0
CM058250.1	Liftoff	exon	57553868	57554044	.	+	.	ID=exon-NM_198007.2-12;Parent=rna-NM_198007.2;Dbxref=GeneID:77987,GenBank:NM_198007.2,MGI:MGI:1925237;gbkey=mRNA;gene=Ascc3;product=activating signal cointegrator 1 complex subunit 3;tag=RefSeq Select;transcript_id=NM_198007.2;extra_copy_number=0
CM058250.1	Liftoff	exon	57555605	57555676	.	+	.	ID=exon-NM_198007.2-13;Parent=rna-NM_198007.2;Dbxref=GeneID:77987,GenBank:NM_198007.2,MGI:MGI:1925237;gbkey=mRNA;gene=Ascc3;product=activating signal cointegrator 1 complex subunit 3;tag=RefSeq Select;transcript_id=NM_198007.2;extra_copy_number=0
CM058250.1	Liftoff	exon	57585066	57585200	.	+	.	ID=exon-NM_198007.2-14;Parent=rna-NM_198007.2;Dbxref=GeneID:77987,GenBank:NM_198007.2,MGI:MGI:1925237;gbkey=mRNA;gene=Ascc3;product=activating signal cointegrator 1 complex subunit 3;tag=RefSeq Select;transcript_id=NM_198007.2;extra_copy_number=0
CM058250.1	Liftoff	exon	57594881	57595072	.	+	.	ID=exon-NM_198007.2-15;Parent=rna-NM_198007.2;Dbxref=GeneID:77987,GenBank:NM_198007.2,MGI:MGI:1925237;gbkey=mRNA;gene=Ascc3;product=activating signal cointegrator 1 complex subunit 3;tag=RefSeq Select;transcript_id=NM_198007.2;extra_copy_number=0
CM058250.1	Liftoff	exon	57595373	57595597	.	+	.	ID=exon-NM_198007.2-16;Parent=rna-NM_198007.2;Dbxref=GeneID:77987,GenBank:NM_198007.2,MGI:MGI:1925237;gbkey=mRNA;gene=Ascc3;product=activating signal cointegrator 1 complex subunit 3;tag=RefSeq Select;transcript_id=NM_198007.2;extra_copy_number=0
CM058250.1	Liftoff	exon	57602604	57602723	.	+	.	ID=exon-NM_198007.2-17;Parent=rna-NM_198007.2;Dbxref=GeneID:77987,GenBank:NM_198007.2,MGI:MGI:1925237;gbkey=mRNA;gene=Ascc3;product=activating signal cointegrator 1 complex subunit 3;tag=RefSeq Select;transcript_id=NM_198007.2;extra_copy_number=0
CM058250.1	Liftoff	exon	57605821	57605985	.	+	.	ID=exon-NM_198007.2-18;Parent=rna-NM_198007.2;Dbxref=GeneID:77987,GenBank:NM_198007.2,MGI:MGI:1925237;gbkey=mRNA;gene=Ascc3;product=activating signal cointegrator 1 complex subunit 3;tag=RefSeq Select;transcript_id=NM_198007.2;extra_copy_number=0
CM058250.1	Liftoff	exon	57608117	57608203	.	+	.	ID=exon-NM_198007.2-19;Parent=rna-NM_198007.2;Dbxref=GeneID:77987,GenBank:NM_198007.2,MGI:MGI:1925237;gbkey=mRNA;gene=Ascc3;product=activating signal cointegrator 1 complex subunit 3;tag=RefSeq Select;transcript_id=NM_198007.2;extra_copy_number=0
CM058250.1	Liftoff	exon	57609207	57609383	.	+	.	ID=exon-NM_198007.2-20;Parent=rna-NM_198007.2;Dbxref=GeneID:77987,GenBank:NM_198007.2,MGI:MGI:1925237;gbkey=mRNA;gene=Ascc3;product=activating signal cointegrator 1 complex subunit 3;tag=RefSeq Select;transcript_id=NM_198007.2;extra_copy_number=0
CM058250.1	Liftoff	exon	57611425	57611650	.	+	.	ID=exon-NM_198007.2-21;Parent=rna-NM_198007.2;Dbxref=GeneID:77987,GenBank:NM_198007.2,MGI:MGI:1925237;gbkey=mRNA;gene=Ascc3;product=activating signal cointegrator 1 complex subunit 3;tag=RefSeq Select;transcript_id=NM_198007.2;extra_copy_number=0
CM058250.1	Liftoff	exon	57613232	57613386	.	+	.	ID=exon-NM_198007.2-22;Parent=rna-NM_198007.2;Dbxref=GeneID:77987,GenBank:NM_198007.2,MGI:MGI:1925237;gbkey=mRNA;gene=Ascc3;product=activating signal cointegrator 1 complex subunit 3;tag=RefSeq Select;transcript_id=NM_198007.2;extra_copy_number=0
CM058250.1	Liftoff	exon	57615552	57615650	.	+	.	ID=exon-NM_198007.2-23;Parent=rna-NM_198007.2;Dbxref=GeneID:77987,GenBank:NM_198007.2,MGI:MGI:1925237;gbkey=mRNA;gene=Ascc3;product=activating signal cointegrator 1 complex subunit 3;tag=RefSeq Select;transcript_id=NM_198007.2;extra_copy_number=0
CM058250.1	Liftoff	exon	57616713	57616881	.	+	.	ID=exon-NM_198007.2-24;Parent=rna-NM_198007.2;Dbxref=GeneID:77987,GenBank:NM_198007.2,MGI:MGI:1925237;gbkey=mRNA;gene=Ascc3;product=activating signal cointegrator 1 complex subunit 3;tag=RefSeq Select;transcript_id=NM_198007.2;extra_copy_number=0
CM058250.1	Liftoff	exon	57623030	57623250	.	+	.	ID=exon-NM_198007.2-25;Parent=rna-NM_198007.2;Dbxref=GeneID:77987,GenBank:NM_198007.2,MGI:MGI:1925237;gbkey=mRNA;gene=Ascc3;product=activating signal cointegrator 1 complex subunit 3;tag=RefSeq Select;transcript_id=NM_198007.2;extra_copy_number=0
CM058250.1	Liftoff	exon	57624852	57624937	.	+	.	ID=exon-NM_198007.2-26;Parent=rna-NM_198007.2;Dbxref=GeneID:77987,GenBank:NM_198007.2,MGI:MGI:1925237;gbkey=mRNA;gene=Ascc3;product=activating signal cointegrator 1 complex subunit 3;tag=RefSeq Select;transcript_id=NM_198007.2;extra_copy_number=0
CM058250.1	Liftoff	exon	57626553	57626719	.	+	.	ID=exon-NM_198007.2-27;Parent=rna-NM_198007.2;Dbxref=GeneID:77987,GenBank:NM_198007.2,MGI:MGI:1925237;gbkey=mRNA;gene=Ascc3;product=activating signal cointegrator 1 complex subunit 3;tag=RefSeq Select;transcript_id=NM_198007.2;extra_copy_number=0
CM058250.1	Liftoff	exon	57627362	57627507	.	+	.	ID=exon-NM_198007.2-28;Parent=rna-NM_198007.2;Dbxref=GeneID:77987,GenBank:NM_198007.2,MGI:MGI:1925237;gbkey=mRNA;gene=Ascc3;product=activating signal cointegrator 1 complex subunit 3;tag=RefSeq Select;transcript_id=NM_198007.2;extra_copy_number=0
CM058250.1	Liftoff	exon	57627627	57627747	.	+	.	ID=exon-NM_198007.2-29;Parent=rna-NM_198007.2;Dbxref=GeneID:77987,GenBank:NM_198007.2,MGI:MGI:1925237;gbkey=mRNA;gene=Ascc3;product=activating signal cointegrator 1 complex subunit 3;tag=RefSeq Select;transcript_id=NM_198007.2;extra_copy_number=0
CM058250.1	Liftoff	exon	57630150	57630292	.	+	.	ID=exon-NM_198007.2-30;Parent=rna-NM_198007.2;Dbxref=GeneID:77987,GenBank:NM_198007.2,MGI:MGI:1925237;gbkey=mRNA;gene=Ascc3;product=activating signal cointegrator 1 complex subunit 3;tag=RefSeq Select;transcript_id=NM_198007.2;extra_copy_number=0
CM058250.1	Liftoff	exon	57643746	57643883	.	+	.	ID=exon-NM_198007.2-31;Parent=rna-NM_198007.2;Dbxref=GeneID:77987,GenBank:NM_198007.2,MGI:MGI:1925237;gbkey=mRNA;gene=Ascc3;product=activating signal cointegrator 1 complex subunit 3;tag=RefSeq Select;transcript_id=NM_198007.2;extra_copy_number=0
CM058250.1	Liftoff	exon	57643975	57644095	.	+	.	ID=exon-NM_198007.2-32;Parent=rna-NM_198007.2;Dbxref=GeneID:77987,GenBank:NM_198007.2,MGI:MGI:1925237;gbkey=mRNA;gene=Ascc3;product=activating signal cointegrator 1 complex subunit 3;tag=RefSeq Select;transcript_id=NM_198007.2;extra_copy_number=0
CM058250.1	Liftoff	exon	57645393	57645525	.	+	.	ID=exon-NM_198007.2-33;Parent=rna-NM_198007.2;Dbxref=GeneID:77987,GenBank:NM_198007.2,MGI:MGI:1925237;gbkey=mRNA;gene=Ascc3;product=activating signal cointegrator 1 complex subunit 3;tag=RefSeq Select;transcript_id=NM_198007.2;extra_copy_number=0
CM058250.1	Liftoff	exon	57648937	57649062	.	+	.	ID=exon-NM_198007.2-34;Parent=rna-NM_198007.2;Dbxref=GeneID:77987,GenBank:NM_198007.2,MGI:MGI:1925237;gbkey=mRNA;gene=Ascc3;product=activating signal cointegrator 1 complex subunit 3;tag=RefSeq Select;transcript_id=NM_198007.2;extra_copy_number=0
CM058250.1	Liftoff	exon	57662031	57662142	.	+	.	ID=exon-NM_198007.2-35;Parent=rna-NM_198007.2;Dbxref=GeneID:77987,GenBank:NM_198007.2,MGI:MGI:1925237;gbkey=mRNA;gene=Ascc3;product=activating signal cointegrator 1 complex subunit 3;tag=RefSeq Select;transcript_id=NM_198007.2;extra_copy_number=0
CM058250.1	Liftoff	exon	57662313	57662447	.	+	.	ID=exon-NM_198007.2-36;Parent=rna-NM_198007.2;Dbxref=GeneID:77987,GenBank:NM_198007.2,MGI:MGI:1925237;gbkey=mRNA;gene=Ascc3;product=activating signal cointegrator 1 complex subunit 3;tag=RefSeq Select;transcript_id=NM_198007.2;extra_copy_number=0
CM058250.1	Liftoff	exon	57718582	57718806	.	+	.	ID=exon-NM_198007.2-37;Parent=rna-NM_198007.2;Dbxref=GeneID:77987,GenBank:NM_198007.2,MGI:MGI:1925237;gbkey=mRNA;gene=Ascc3;product=activating signal cointegrator 1 complex subunit 3;tag=RefSeq Select;transcript_id=NM_198007.2;extra_copy_number=0
CM058250.1	Liftoff	exon	57735244	57735395	.	+	.	ID=exon-NM_198007.2-38;Parent=rna-NM_198007.2;Dbxref=GeneID:77987,GenBank:NM_198007.2,MGI:MGI:1925237;gbkey=mRNA;gene=Ascc3;product=activating signal cointegrator 1 complex subunit 3;tag=RefSeq Select;transcript_id=NM_198007.2;extra_copy_number=0
CM058250.1	Liftoff	exon	57737089	57737236	.	+	.	ID=exon-NM_198007.2-39;Parent=rna-NM_198007.2;Dbxref=GeneID:77987,GenBank:NM_198007.2,MGI:MGI:1925237;gbkey=mRNA;gene=Ascc3;product=activating signal cointegrator 1 complex subunit 3;tag=RefSeq Select;transcript_id=NM_198007.2;extra_copy_number=0
CM058250.1	Liftoff	exon	57740479	57740688	.	+	.	ID=exon-NM_198007.2-40;Parent=rna-NM_198007.2;Dbxref=GeneID:77987,GenBank:NM_198007.2,MGI:MGI:1925237;gbkey=mRNA;gene=Ascc3;product=activating signal cointegrator 1 complex subunit 3;tag=RefSeq Select;transcript_id=NM_198007.2;extra_copy_number=0
CM058250.1	Liftoff	exon	57744419	57744594	.	+	.	ID=exon-NM_198007.2-41;Parent=rna-NM_198007.2;Dbxref=GeneID:77987,GenBank:NM_198007.2,MGI:MGI:1925237;gbkey=mRNA;gene=Ascc3;product=activating signal cointegrator 1 complex subunit 3;tag=RefSeq Select;transcript_id=NM_198007.2;extra_copy_number=0
CM058250.1	Liftoff	exon	57745409	57746150	.	+	.	ID=exon-NM_198007.2-42;Parent=rna-NM_198007.2;Dbxref=GeneID:77987,GenBank:NM_198007.2,MGI:MGI:1925237;gbkey=mRNA;gene=Ascc3;product=activating signal cointegrator 1 complex subunit 3;tag=RefSeq Select;transcript_id=NM_198007.2;extra_copy_number=0
CM058250.1	Liftoff	CDS	57499738	57499827	.	+	.	ID=cds-NP_932124.2;Parent=rna-NM_198007.2;Dbxref=CCDS:CCDS48555.1,GeneID:77987,GenBank:NP_932124.2,MGI:MGI:1925237;Name=NP_932124.2;gbkey=CDS;gene=Ascc3;product=activating signal cointegrator 1 complex subunit 3;protein_id=NP_932124.2;tag=RefSeq Select;extra_copy_number=0
CM058250.1	Liftoff	CDS	57502865	57503015	.	+	.	ID=cds-NP_932124.2;Parent=rna-NM_198007.2;Dbxref=CCDS:CCDS48555.1,GeneID:77987,GenBank:NP_932124.2,MGI:MGI:1925237;Name=NP_932124.2;gbkey=CDS;gene=Ascc3;product=activating signal cointegrator 1 complex subunit 3;protein_id=NP_932124.2;tag=RefSeq Select;extra_copy_number=0
CM058250.1	Liftoff	CDS	57512657	57513216	.	+	.	ID=cds-NP_932124.2;Parent=rna-NM_198007.2;Dbxref=CCDS:CCDS48555.1,GeneID:77987,GenBank:NP_932124.2,MGI:MGI:1925237;Name=NP_932124.2;gbkey=CDS;gene=Ascc3;product=activating signal cointegrator 1 complex subunit 3;protein_id=NP_932124.2;tag=RefSeq Select;extra_copy_number=0
CM058250.1	Liftoff	CDS	57532854	57532974	.	+	.	ID=cds-NP_932124.2;Parent=rna-NM_198007.2;Dbxref=CCDS:CCDS48555.1,GeneID:77987,GenBank:NP_932124.2,MGI:MGI:1925237;Name=NP_932124.2;gbkey=CDS;gene=Ascc3;product=activating signal cointegrator 1 complex subunit 3;protein_id=NP_932124.2;tag=RefSeq Select;extra_copy_number=0
CM058250.1	Liftoff	CDS	57537469	57537676	.	+	.	ID=cds-NP_932124.2;Parent=rna-NM_198007.2;Dbxref=CCDS:CCDS48555.1,GeneID:77987,GenBank:NP_932124.2,MGI:MGI:1925237;Name=NP_932124.2;gbkey=CDS;gene=Ascc3;product=activating signal cointegrator 1 complex subunit 3;protein_id=NP_932124.2;tag=RefSeq Select;extra_copy_number=0
CM058250.1	Liftoff	CDS	57539891	57540032	.	+	.	ID=cds-NP_932124.2;Parent=rna-NM_198007.2;Dbxref=CCDS:CCDS48555.1,GeneID:77987,GenBank:NP_932124.2,MGI:MGI:1925237;Name=NP_932124.2;gbkey=CDS;gene=Ascc3;product=activating signal cointegrator 1 complex subunit 3;protein_id=NP_932124.2;tag=RefSeq Select;extra_copy_number=0
CM058250.1	Liftoff	CDS	57540611	57540736	.	+	.	ID=cds-NP_932124.2;Parent=rna-NM_198007.2;Dbxref=CCDS:CCDS48555.1,GeneID:77987,GenBank:NP_932124.2,MGI:MGI:1925237;Name=NP_932124.2;gbkey=CDS;gene=Ascc3;product=activating signal cointegrator 1 complex subunit 3;protein_id=NP_932124.2;tag=RefSeq Select;extra_copy_number=0
CM058250.1	Liftoff	CDS	57544059	57544259	.	+	.	ID=cds-NP_932124.2;Parent=rna-NM_198007.2;Dbxref=CCDS:CCDS48555.1,GeneID:77987,GenBank:NP_932124.2,MGI:MGI:1925237;Name=NP_932124.2;gbkey=CDS;gene=Ascc3;product=activating signal cointegrator 1 complex subunit 3;protein_id=NP_932124.2;tag=RefSeq Select;extra_copy_number=0
CM058250.1	Liftoff	CDS	57544743	57544883	.	+	.	ID=cds-NP_932124.2;Parent=rna-NM_198007.2;Dbxref=CCDS:CCDS48555.1,GeneID:77987,GenBank:NP_932124.2,MGI:MGI:1925237;Name=NP_932124.2;gbkey=CDS;gene=Ascc3;product=activating signal cointegrator 1 complex subunit 3;protein_id=NP_932124.2;tag=RefSeq Select;extra_copy_number=0
CM058250.1	Liftoff	CDS	57545497	57545661	.	+	.	ID=cds-NP_932124.2;Parent=rna-NM_198007.2;Dbxref=CCDS:CCDS48555.1,GeneID:77987,GenBank:NP_932124.2,MGI:MGI:1925237;Name=NP_932124.2;gbkey=CDS;gene=Ascc3;product=activating signal cointegrator 1 complex subunit 3;protein_id=NP_932124.2;tag=RefSeq Select;extra_copy_number=0
CM058250.1	Liftoff	CDS	57553868	57554044	.	+	.	ID=cds-NP_932124.2;Parent=rna-NM_198007.2;Dbxref=CCDS:CCDS48555.1,GeneID:77987,GenBank:NP_932124.2,MGI:MGI:1925237;Name=NP_932124.2;gbkey=CDS;gene=Ascc3;product=activating signal cointegrator 1 complex subunit 3;protein_id=NP_932124.2;tag=RefSeq Select;extra_copy_number=0
CM058250.1	Liftoff	CDS	57555605	57555676	.	+	.	ID=cds-NP_932124.2;Parent=rna-NM_198007.2;Dbxref=CCDS:CCDS48555.1,GeneID:77987,GenBank:NP_932124.2,MGI:MGI:1925237;Name=NP_932124.2;gbkey=CDS;gene=Ascc3;product=activating signal cointegrator 1 complex subunit 3;protein_id=NP_932124.2;tag=RefSeq Select;extra_copy_number=0
CM058250.1	Liftoff	CDS	57585066	57585200	.	+	.	ID=cds-NP_932124.2;Parent=rna-NM_198007.2;Dbxref=CCDS:CCDS48555.1,GeneID:77987,GenBank:NP_932124.2,MGI:MGI:1925237;Name=NP_932124.2;gbkey=CDS;gene=Ascc3;product=activating signal cointegrator 1 complex subunit 3;protein_id=NP_932124.2;tag=RefSeq Select;extra_copy_number=0
CM058250.1	Liftoff	CDS	57594881	57595072	.	+	.	ID=cds-NP_932124.2;Parent=rna-NM_198007.2;Dbxref=CCDS:CCDS48555.1,GeneID:77987,GenBank:NP_932124.2,MGI:MGI:1925237;Name=NP_932124.2;gbkey=CDS;gene=Ascc3;product=activating signal cointegrator 1 complex subunit 3;protein_id=NP_932124.2;tag=RefSeq Select;extra_copy_number=0
CM058250.1	Liftoff	CDS	57595373	57595597	.	+	.	ID=cds-NP_932124.2;Parent=rna-NM_198007.2;Dbxref=CCDS:CCDS48555.1,GeneID:77987,GenBank:NP_932124.2,MGI:MGI:1925237;Name=NP_932124.2;gbkey=CDS;gene=Ascc3;product=activating signal cointegrator 1 complex subunit 3;protein_id=NP_932124.2;tag=RefSeq Select;extra_copy_number=0
CM058250.1	Liftoff	CDS	57602604	57602723	.	+	.	ID=cds-NP_932124.2;Parent=rna-NM_198007.2;Dbxref=CCDS:CCDS48555.1,GeneID:77987,GenBank:NP_932124.2,MGI:MGI:1925237;Name=NP_932124.2;gbkey=CDS;gene=Ascc3;product=activating signal cointegrator 1 complex subunit 3;protein_id=NP_932124.2;tag=RefSeq Select;extra_copy_number=0
CM058250.1	Liftoff	CDS	57605821	57605985	.	+	.	ID=cds-NP_932124.2;Parent=rna-NM_198007.2;Dbxref=CCDS:CCDS48555.1,GeneID:77987,GenBank:NP_932124.2,MGI:MGI:1925237;Name=NP_932124.2;gbkey=CDS;gene=Ascc3;product=activating signal cointegrator 1 complex subunit 3;protein_id=NP_932124.2;tag=RefSeq Select;extra_copy_number=0
CM058250.1	Liftoff	CDS	57608117	57608203	.	+	.	ID=cds-NP_932124.2;Parent=rna-NM_198007.2;Dbxref=CCDS:CCDS48555.1,GeneID:77987,GenBank:NP_932124.2,MGI:MGI:1925237;Name=NP_932124.2;gbkey=CDS;gene=Ascc3;product=activating signal cointegrator 1 complex subunit 3;protein_id=NP_932124.2;tag=RefSeq Select;extra_copy_number=0
CM058250.1	Liftoff	CDS	57609207	57609383	.	+	.	ID=cds-NP_932124.2;Parent=rna-NM_198007.2;Dbxref=CCDS:CCDS48555.1,GeneID:77987,GenBank:NP_932124.2,MGI:MGI:1925237;Name=NP_932124.2;gbkey=CDS;gene=Ascc3;product=activating signal cointegrator 1 complex subunit 3;protein_id=NP_932124.2;tag=RefSeq Select;extra_copy_number=0
CM058250.1	Liftoff	CDS	57611425	57611650	.	+	.	ID=cds-NP_932124.2;Parent=rna-NM_198007.2;Dbxref=CCDS:CCDS48555.1,GeneID:77987,GenBank:NP_932124.2,MGI:MGI:1925237;Name=NP_932124.2;gbkey=CDS;gene=Ascc3;product=activating signal cointegrator 1 complex subunit 3;protein_id=NP_932124.2;tag=RefSeq Select;extra_copy_number=0
CM058250.1	Liftoff	CDS	57613232	57613386	.	+	.	ID=cds-NP_932124.2;Parent=rna-NM_198007.2;Dbxref=CCDS:CCDS48555.1,GeneID:77987,GenBank:NP_932124.2,MGI:MGI:1925237;Name=NP_932124.2;gbkey=CDS;gene=Ascc3;product=activating signal cointegrator 1 complex subunit 3;protein_id=NP_932124.2;tag=RefSeq Select;extra_copy_number=0
CM058250.1	Liftoff	CDS	57615552	57615650	.	+	.	ID=cds-NP_932124.2;Parent=rna-NM_198007.2;Dbxref=CCDS:CCDS48555.1,GeneID:77987,GenBank:NP_932124.2,MGI:MGI:1925237;Name=NP_932124.2;gbkey=CDS;gene=Ascc3;product=activating signal cointegrator 1 complex subunit 3;protein_id=NP_932124.2;tag=RefSeq Select;extra_copy_number=0
CM058250.1	Liftoff	CDS	57616713	57616881	.	+	.	ID=cds-NP_932124.2;Parent=rna-NM_198007.2;Dbxref=CCDS:CCDS48555.1,GeneID:77987,GenBank:NP_932124.2,MGI:MGI:1925237;Name=NP_932124.2;gbkey=CDS;gene=Ascc3;product=activating signal cointegrator 1 complex subunit 3;protein_id=NP_932124.2;tag=RefSeq Select;extra_copy_number=0
CM058250.1	Liftoff	CDS	57623030	57623250	.	+	.	ID=cds-NP_932124.2;Parent=rna-NM_198007.2;Dbxref=CCDS:CCDS48555.1,GeneID:77987,GenBank:NP_932124.2,MGI:MGI:1925237;Name=NP_932124.2;gbkey=CDS;gene=Ascc3;product=activating signal cointegrator 1 complex subunit 3;protein_id=NP_932124.2;tag=RefSeq Select;extra_copy_number=0
CM058250.1	Liftoff	CDS	57624852	57624937	.	+	.	ID=cds-NP_932124.2;Parent=rna-NM_198007.2;Dbxref=CCDS:CCDS48555.1,GeneID:77987,GenBank:NP_932124.2,MGI:MGI:1925237;Name=NP_932124.2;gbkey=CDS;gene=Ascc3;product=activating signal cointegrator 1 complex subunit 3;protein_id=NP_932124.2;tag=RefSeq Select;extra_copy_number=0
CM058250.1	Liftoff	CDS	57626553	57626719	.	+	.	ID=cds-NP_932124.2;Parent=rna-NM_198007.2;Dbxref=CCDS:CCDS48555.1,GeneID:77987,GenBank:NP_932124.2,MGI:MGI:1925237;Name=NP_932124.2;gbkey=CDS;gene=Ascc3;product=activating signal cointegrator 1 complex subunit 3;protein_id=NP_932124.2;tag=RefSeq Select;extra_copy_number=0
CM058250.1	Liftoff	CDS	57627362	57627507	.	+	.	ID=cds-NP_932124.2;Parent=rna-NM_198007.2;Dbxref=CCDS:CCDS48555.1,GeneID:77987,GenBank:NP_932124.2,MGI:MGI:1925237;Name=NP_932124.2;gbkey=CDS;gene=Ascc3;product=activating signal cointegrator 1 complex subunit 3;protein_id=NP_932124.2;tag=RefSeq Select;extra_copy_number=0
CM058250.1	Liftoff	CDS	57627627	57627747	.	+	.	ID=cds-NP_932124.2;Parent=rna-NM_198007.2;Dbxref=CCDS:CCDS48555.1,GeneID:77987,GenBank:NP_932124.2,MGI:MGI:1925237;Name=NP_932124.2;gbkey=CDS;gene=Ascc3;product=activating signal cointegrator 1 complex subunit 3;protein_id=NP_932124.2;tag=RefSeq Select;extra_copy_number=0
CM058250.1	Liftoff	CDS	57630150	57630292	.	+	.	ID=cds-NP_932124.2;Parent=rna-NM_198007.2;Dbxref=CCDS:CCDS48555.1,GeneID:77987,GenBank:NP_932124.2,MGI:MGI:1925237;Name=NP_932124.2;gbkey=CDS;gene=Ascc3;product=activating signal cointegrator 1 complex subunit 3;protein_id=NP_932124.2;tag=RefSeq Select;extra_copy_number=0
CM058250.1	Liftoff	CDS	57643746	57643883	.	+	.	ID=cds-NP_932124.2;Parent=rna-NM_198007.2;Dbxref=CCDS:CCDS48555.1,GeneID:77987,GenBank:NP_932124.2,MGI:MGI:1925237;Name=NP_932124.2;gbkey=CDS;gene=Ascc3;product=activating signal cointegrator 1 complex subunit 3;protein_id=NP_932124.2;tag=RefSeq Select;extra_copy_number=0
CM058250.1	Liftoff	CDS	57643975	57644095	.	+	.	ID=cds-NP_932124.2;Parent=rna-NM_198007.2;Dbxref=CCDS:CCDS48555.1,GeneID:77987,GenBank:NP_932124.2,MGI:MGI:1925237;Name=NP_932124.2;gbkey=CDS;gene=Ascc3;product=activating signal cointegrator 1 complex subunit 3;protein_id=NP_932124.2;tag=RefSeq Select;extra_copy_number=0
CM058250.1	Liftoff	CDS	57645393	57645525	.	+	.	ID=cds-NP_932124.2;Parent=rna-NM_198007.2;Dbxref=CCDS:CCDS48555.1,GeneID:77987,GenBank:NP_932124.2,MGI:MGI:1925237;Name=NP_932124.2;gbkey=CDS;gene=Ascc3;product=activating signal cointegrator 1 complex subunit 3;protein_id=NP_932124.2;tag=RefSeq Select;extra_copy_number=0
CM058250.1	Liftoff	CDS	57648937	57649062	.	+	.	ID=cds-NP_932124.2;Parent=rna-NM_198007.2;Dbxref=CCDS:CCDS48555.1,GeneID:77987,GenBank:NP_932124.2,MGI:MGI:1925237;Name=NP_932124.2;gbkey=CDS;gene=Ascc3;product=activating signal cointegrator 1 complex subunit 3;protein_id=NP_932124.2;tag=RefSeq Select;extra_copy_number=0
CM058250.1	Liftoff	CDS	57662031	57662142	.	+	.	ID=cds-NP_932124.2;Parent=rna-NM_198007.2;Dbxref=CCDS:CCDS48555.1,GeneID:77987,GenBank:NP_932124.2,MGI:MGI:1925237;Name=NP_932124.2;gbkey=CDS;gene=Ascc3;product=activating signal cointegrator 1 complex subunit 3;protein_id=NP_932124.2;tag=RefSeq Select;extra_copy_number=0
CM058250.1	Liftoff	CDS	57662313	57662447	.	+	.	ID=cds-NP_932124.2;Parent=rna-NM_198007.2;Dbxref=CCDS:CCDS48555.1,GeneID:77987,GenBank:NP_932124.2,MGI:MGI:1925237;Name=NP_932124.2;gbkey=CDS;gene=Ascc3;product=activating signal cointegrator 1 complex subunit 3;protein_id=NP_932124.2;tag=RefSeq Select;extra_copy_number=0
CM058250.1	Liftoff	CDS	57718582	57718806	.	+	.	ID=cds-NP_932124.2;Parent=rna-NM_198007.2;Dbxref=CCDS:CCDS48555.1,GeneID:77987,GenBank:NP_932124.2,MGI:MGI:1925237;Name=NP_932124.2;gbkey=CDS;gene=Ascc3;product=activating signal cointegrator 1 complex subunit 3;protein_id=NP_932124.2;tag=RefSeq Select;extra_copy_number=0
CM058250.1	Liftoff	CDS	57735244	57735395	.	+	.	ID=cds-NP_932124.2;Parent=rna-NM_198007.2;Dbxref=CCDS:CCDS48555.1,GeneID:77987,GenBank:NP_932124.2,MGI:MGI:1925237;Name=NP_932124.2;gbkey=CDS;gene=Ascc3;product=activating signal cointegrator 1 complex subunit 3;protein_id=NP_932124.2;tag=RefSeq Select;extra_copy_number=0
CM058250.1	Liftoff	CDS	57737089	57737236	.	+	.	ID=cds-NP_932124.2;Parent=rna-NM_198007.2;Dbxref=CCDS:CCDS48555.1,GeneID:77987,GenBank:NP_932124.2,MGI:MGI:1925237;Name=NP_932124.2;gbkey=CDS;gene=Ascc3;product=activating signal cointegrator 1 complex subunit 3;protein_id=NP_932124.2;tag=RefSeq Select;extra_copy_number=0
CM058250.1	Liftoff	CDS	57740479	57740688	.	+	.	ID=cds-NP_932124.2;Parent=rna-NM_198007.2;Dbxref=CCDS:CCDS48555.1,GeneID:77987,GenBank:NP_932124.2,MGI:MGI:1925237;Name=NP_932124.2;gbkey=CDS;gene=Ascc3;product=activating signal cointegrator 1 complex subunit 3;protein_id=NP_932124.2;tag=RefSeq Select;extra_copy_number=0
CM058250.1	Liftoff	CDS	57744419	57744594	.	+	.	ID=cds-NP_932124.2;Parent=rna-NM_198007.2;Dbxref=CCDS:CCDS48555.1,GeneID:77987,GenBank:NP_932124.2,MGI:MGI:1925237;Name=NP_932124.2;gbkey=CDS;gene=Ascc3;product=activating signal cointegrator 1 complex subunit 3;protein_id=NP_932124.2;tag=RefSeq Select;extra_copy_number=0
CM058250.1	Liftoff	CDS	57745409	57745541	.	+	.	ID=cds-NP_932124.2;Parent=rna-NM_198007.2;Dbxref=CCDS:CCDS48555.1,GeneID:77987,GenBank:NP_932124.2,MGI:MGI:1925237;Name=NP_932124.2;gbkey=CDS;gene=Ascc3;product=activating signal cointegrator 1 complex subunit 3;protein_id=NP_932124.2;tag=RefSeq Select;extra_copy_number=0
CM058250.1	Liftoff	mRNA	57487658	57746152	.	+	.	ID=rna-XM_030245389.2;Parent=gene-Ascc3;Dbxref=GeneID:77987,GenBank:XM_030245389.2,MGI:MGI:1925237;Name=XM_030245389.2;gbkey=mRNA;gene=Ascc3;model_evidence=Supporting evidence includes similarity to: 3 mRNAs%2C 38 ESTs%2C 2 Proteins%2C 290 long SRA reads%2C and 99%25 coverage of the annotated genomic feature by RNAseq alignments%2C including 30 samples with support for all annotated introns;product=activating signal cointegrator 1 complex subunit 3%2C transcript variant X2;transcript_id=XM_030245389.2;matches_ref_protein=True;valid_ORF=True;extra_copy_number=0
CM058250.1	Liftoff	exon	57487658	57487840	.	+	.	ID=exon-XM_030245389.2-1;Parent=rna-XM_030245389.2;Dbxref=GeneID:77987,GenBank:XM_030245389.2,MGI:MGI:1925237;gbkey=mRNA;gene=Ascc3;product=activating signal cointegrator 1 complex subunit 3%2C transcript variant X2;transcript_id=XM_030245389.2;extra_copy_number=0
CM058250.1	Liftoff	exon	57499696	57499827	.	+	.	ID=exon-XM_030245389.2-2;Parent=rna-XM_030245389.2;Dbxref=GeneID:77987,GenBank:XM_030245389.2,MGI:MGI:1925237;gbkey=mRNA;gene=Ascc3;product=activating signal cointegrator 1 complex subunit 3%2C transcript variant X2;transcript_id=XM_030245389.2;extra_copy_number=0
CM058250.1	Liftoff	exon	57502865	57503015	.	+	.	ID=exon-XM_030245389.2-3;Parent=rna-XM_030245389.2;Dbxref=GeneID:77987,GenBank:XM_030245389.2,MGI:MGI:1925237;gbkey=mRNA;gene=Ascc3;product=activating signal cointegrator 1 complex subunit 3%2C transcript variant X2;transcript_id=XM_030245389.2;extra_copy_number=0
CM058250.1	Liftoff	exon	57512657	57513216	.	+	.	ID=exon-XM_030245389.2-4;Parent=rna-XM_030245389.2;Dbxref=GeneID:77987,GenBank:XM_030245389.2,MGI:MGI:1925237;gbkey=mRNA;gene=Ascc3;product=activating signal cointegrator 1 complex subunit 3%2C transcript variant X2;transcript_id=XM_030245389.2;extra_copy_number=0
CM058250.1	Liftoff	exon	57529979	57530047	.	+	.	ID=exon-XM_030245389.2-5;Parent=rna-XM_030245389.2;Dbxref=GeneID:77987,GenBank:XM_030245389.2,MGI:MGI:1925237;gbkey=mRNA;gene=Ascc3;product=activating signal cointegrator 1 complex subunit 3%2C transcript variant X2;transcript_id=XM_030245389.2;extra_copy_number=0
CM058250.1	Liftoff	exon	57532854	57532974	.	+	.	ID=exon-XM_030245389.2-6;Parent=rna-XM_030245389.2;Dbxref=GeneID:77987,GenBank:XM_030245389.2,MGI:MGI:1925237;gbkey=mRNA;gene=Ascc3;product=activating signal cointegrator 1 complex subunit 3%2C transcript variant X2;transcript_id=XM_030245389.2;extra_copy_number=0
CM058250.1	Liftoff	exon	57537469	57537676	.	+	.	ID=exon-XM_030245389.2-7;Parent=rna-XM_030245389.2;Dbxref=GeneID:77987,GenBank:XM_030245389.2,MGI:MGI:1925237;gbkey=mRNA;gene=Ascc3;product=activating signal cointegrator 1 complex subunit 3%2C transcript variant X2;transcript_id=XM_030245389.2;extra_copy_number=0
CM058250.1	Liftoff	exon	57539891	57540032	.	+	.	ID=exon-XM_030245389.2-8;Parent=rna-XM_030245389.2;Dbxref=GeneID:77987,GenBank:XM_030245389.2,MGI:MGI:1925237;gbkey=mRNA;gene=Ascc3;product=activating signal cointegrator 1 complex subunit 3%2C transcript variant X2;transcript_id=XM_030245389.2;extra_copy_number=0
CM058250.1	Liftoff	exon	57540611	57540736	.	+	.	ID=exon-XM_030245389.2-9;Parent=rna-XM_030245389.2;Dbxref=GeneID:77987,GenBank:XM_030245389.2,MGI:MGI:1925237;gbkey=mRNA;gene=Ascc3;product=activating signal cointegrator 1 complex subunit 3%2C transcript variant X2;transcript_id=XM_030245389.2;extra_copy_number=0
CM058250.1	Liftoff	exon	57544059	57544259	.	+	.	ID=exon-XM_030245389.2-10;Parent=rna-XM_030245389.2;Dbxref=GeneID:77987,GenBank:XM_030245389.2,MGI:MGI:1925237;gbkey=mRNA;gene=Ascc3;product=activating signal cointegrator 1 complex subunit 3%2C transcript variant X2;transcript_id=XM_030245389.2;extra_copy_number=0
CM058250.1	Liftoff	exon	57544743	57544883	.	+	.	ID=exon-XM_030245389.2-11;Parent=rna-XM_030245389.2;Dbxref=GeneID:77987,GenBank:XM_030245389.2,MGI:MGI:1925237;gbkey=mRNA;gene=Ascc3;product=activating signal cointegrator 1 complex subunit 3%2C transcript variant X2;transcript_id=XM_030245389.2;extra_copy_number=0
CM058250.1	Liftoff	exon	57545497	57545661	.	+	.	ID=exon-XM_030245389.2-12;Parent=rna-XM_030245389.2;Dbxref=GeneID:77987,GenBank:XM_030245389.2,MGI:MGI:1925237;gbkey=mRNA;gene=Ascc3;product=activating signal cointegrator 1 complex subunit 3%2C transcript variant X2;transcript_id=XM_030245389.2;extra_copy_number=0
CM058250.1	Liftoff	exon	57553868	57554044	.	+	.	ID=exon-XM_030245389.2-13;Parent=rna-XM_030245389.2;Dbxref=GeneID:77987,GenBank:XM_030245389.2,MGI:MGI:1925237;gbkey=mRNA;gene=Ascc3;product=activating signal cointegrator 1 complex subunit 3%2C transcript variant X2;transcript_id=XM_030245389.2;extra_copy_number=0
CM058250.1	Liftoff	exon	57555605	57555676	.	+	.	ID=exon-XM_030245389.2-14;Parent=rna-XM_030245389.2;Dbxref=GeneID:77987,GenBank:XM_030245389.2,MGI:MGI:1925237;gbkey=mRNA;gene=Ascc3;product=activating signal cointegrator 1 complex subunit 3%2C transcript variant X2;transcript_id=XM_030245389.2;extra_copy_number=0
CM058250.1	Liftoff	exon	57585066	57585200	.	+	.	ID=exon-XM_030245389.2-15;Parent=rna-XM_030245389.2;Dbxref=GeneID:77987,GenBank:XM_030245389.2,MGI:MGI:1925237;gbkey=mRNA;gene=Ascc3;product=activating signal cointegrator 1 complex subunit 3%2C transcript variant X2;transcript_id=XM_030245389.2;extra_copy_number=0
CM058250.1	Liftoff	exon	57594881	57595072	.	+	.	ID=exon-XM_030245389.2-16;Parent=rna-XM_030245389.2;Dbxref=GeneID:77987,GenBank:XM_030245389.2,MGI:MGI:1925237;gbkey=mRNA;gene=Ascc3;product=activating signal cointegrator 1 complex subunit 3%2C transcript variant X2;transcript_id=XM_030245389.2;extra_copy_number=0
CM058250.1	Liftoff	exon	57595373	57595597	.	+	.	ID=exon-XM_030245389.2-17;Parent=rna-XM_030245389.2;Dbxref=GeneID:77987,GenBank:XM_030245389.2,MGI:MGI:1925237;gbkey=mRNA;gene=Ascc3;product=activating signal cointegrator 1 complex subunit 3%2C transcript variant X2;transcript_id=XM_030245389.2;extra_copy_number=0
CM058250.1	Liftoff	exon	57602604	57602723	.	+	.	ID=exon-XM_030245389.2-18;Parent=rna-XM_030245389.2;Dbxref=GeneID:77987,GenBank:XM_030245389.2,MGI:MGI:1925237;gbkey=mRNA;gene=Ascc3;product=activating signal cointegrator 1 complex subunit 3%2C transcript variant X2;transcript_id=XM_030245389.2;extra_copy_number=0
CM058250.1	Liftoff	exon	57605821	57605985	.	+	.	ID=exon-XM_030245389.2-19;Parent=rna-XM_030245389.2;Dbxref=GeneID:77987,GenBank:XM_030245389.2,MGI:MGI:1925237;gbkey=mRNA;gene=Ascc3;product=activating signal cointegrator 1 complex subunit 3%2C transcript variant X2;transcript_id=XM_030245389.2;extra_copy_number=0
CM058250.1	Liftoff	exon	57608117	57608203	.	+	.	ID=exon-XM_030245389.2-20;Parent=rna-XM_030245389.2;Dbxref=GeneID:77987,GenBank:XM_030245389.2,MGI:MGI:1925237;gbkey=mRNA;gene=Ascc3;product=activating signal cointegrator 1 complex subunit 3%2C transcript variant X2;transcript_id=XM_030245389.2;extra_copy_number=0
CM058250.1	Liftoff	exon	57609207	57609383	.	+	.	ID=exon-XM_030245389.2-21;Parent=rna-XM_030245389.2;Dbxref=GeneID:77987,GenBank:XM_030245389.2,MGI:MGI:1925237;gbkey=mRNA;gene=Ascc3;product=activating signal cointegrator 1 complex subunit 3%2C transcript variant X2;transcript_id=XM_030245389.2;extra_copy_number=0
CM058250.1	Liftoff	exon	57611425	57611650	.	+	.	ID=exon-XM_030245389.2-22;Parent=rna-XM_030245389.2;Dbxref=GeneID:77987,GenBank:XM_030245389.2,MGI:MGI:1925237;gbkey=mRNA;gene=Ascc3;product=activating signal cointegrator 1 complex subunit 3%2C transcript variant X2;transcript_id=XM_030245389.2;extra_copy_number=0
CM058250.1	Liftoff	exon	57613232	57613386	.	+	.	ID=exon-XM_030245389.2-23;Parent=rna-XM_030245389.2;Dbxref=GeneID:77987,GenBank:XM_030245389.2,MGI:MGI:1925237;gbkey=mRNA;gene=Ascc3;product=activating signal cointegrator 1 complex subunit 3%2C transcript variant X2;transcript_id=XM_030245389.2;extra_copy_number=0
CM058250.1	Liftoff	exon	57615552	57615650	.	+	.	ID=exon-XM_030245389.2-24;Parent=rna-XM_030245389.2;Dbxref=GeneID:77987,GenBank:XM_030245389.2,MGI:MGI:1925237;gbkey=mRNA;gene=Ascc3;product=activating signal cointegrator 1 complex subunit 3%2C transcript variant X2;transcript_id=XM_030245389.2;extra_copy_number=0
CM058250.1	Liftoff	exon	57616713	57616881	.	+	.	ID=exon-XM_030245389.2-25;Parent=rna-XM_030245389.2;Dbxref=GeneID:77987,GenBank:XM_030245389.2,MGI:MGI:1925237;gbkey=mRNA;gene=Ascc3;product=activating signal cointegrator 1 complex subunit 3%2C transcript variant X2;transcript_id=XM_030245389.2;extra_copy_number=0
CM058250.1	Liftoff	exon	57623030	57623250	.	+	.	ID=exon-XM_030245389.2-26;Parent=rna-XM_030245389.2;Dbxref=GeneID:77987,GenBank:XM_030245389.2,MGI:MGI:1925237;gbkey=mRNA;gene=Ascc3;product=activating signal cointegrator 1 complex subunit 3%2C transcript variant X2;transcript_id=XM_030245389.2;extra_copy_number=0
CM058250.1	Liftoff	exon	57624852	57624937	.	+	.	ID=exon-XM_030245389.2-27;Parent=rna-XM_030245389.2;Dbxref=GeneID:77987,GenBank:XM_030245389.2,MGI:MGI:1925237;gbkey=mRNA;gene=Ascc3;product=activating signal cointegrator 1 complex subunit 3%2C transcript variant X2;transcript_id=XM_030245389.2;extra_copy_number=0
CM058250.1	Liftoff	exon	57626553	57626719	.	+	.	ID=exon-XM_030245389.2-28;Parent=rna-XM_030245389.2;Dbxref=GeneID:77987,GenBank:XM_030245389.2,MGI:MGI:1925237;gbkey=mRNA;gene=Ascc3;product=activating signal cointegrator 1 complex subunit 3%2C transcript variant X2;transcript_id=XM_030245389.2;extra_copy_number=0
CM058250.1	Liftoff	exon	57627362	57627507	.	+	.	ID=exon-XM_030245389.2-29;Parent=rna-XM_030245389.2;Dbxref=GeneID:77987,GenBank:XM_030245389.2,MGI:MGI:1925237;gbkey=mRNA;gene=Ascc3;product=activating signal cointegrator 1 complex subunit 3%2C transcript variant X2;transcript_id=XM_030245389.2;extra_copy_number=0
CM058250.1	Liftoff	exon	57627627	57627747	.	+	.	ID=exon-XM_030245389.2-30;Parent=rna-XM_030245389.2;Dbxref=GeneID:77987,GenBank:XM_030245389.2,MGI:MGI:1925237;gbkey=mRNA;gene=Ascc3;product=activating signal cointegrator 1 complex subunit 3%2C transcript variant X2;transcript_id=XM_030245389.2;extra_copy_number=0
CM058250.1	Liftoff	exon	57630150	57630292	.	+	.	ID=exon-XM_030245389.2-31;Parent=rna-XM_030245389.2;Dbxref=GeneID:77987,GenBank:XM_030245389.2,MGI:MGI:1925237;gbkey=mRNA;gene=Ascc3;product=activating signal cointegrator 1 complex subunit 3%2C transcript variant X2;transcript_id=XM_030245389.2;extra_copy_number=0
CM058250.1	Liftoff	exon	57643746	57643883	.	+	.	ID=exon-XM_030245389.2-32;Parent=rna-XM_030245389.2;Dbxref=GeneID:77987,GenBank:XM_030245389.2,MGI:MGI:1925237;gbkey=mRNA;gene=Ascc3;product=activating signal cointegrator 1 complex subunit 3%2C transcript variant X2;transcript_id=XM_030245389.2;extra_copy_number=0
CM058250.1	Liftoff	exon	57643975	57644095	.	+	.	ID=exon-XM_030245389.2-33;Parent=rna-XM_030245389.2;Dbxref=GeneID:77987,GenBank:XM_030245389.2,MGI:MGI:1925237;gbkey=mRNA;gene=Ascc3;product=activating signal cointegrator 1 complex subunit 3%2C transcript variant X2;transcript_id=XM_030245389.2;extra_copy_number=0
CM058250.1	Liftoff	exon	57645393	57645525	.	+	.	ID=exon-XM_030245389.2-34;Parent=rna-XM_030245389.2;Dbxref=GeneID:77987,GenBank:XM_030245389.2,MGI:MGI:1925237;gbkey=mRNA;gene=Ascc3;product=activating signal cointegrator 1 complex subunit 3%2C transcript variant X2;transcript_id=XM_030245389.2;extra_copy_number=0
CM058250.1	Liftoff	exon	57648937	57649062	.	+	.	ID=exon-XM_030245389.2-35;Parent=rna-XM_030245389.2;Dbxref=GeneID:77987,GenBank:XM_030245389.2,MGI:MGI:1925237;gbkey=mRNA;gene=Ascc3;product=activating signal cointegrator 1 complex subunit 3%2C transcript variant X2;transcript_id=XM_030245389.2;extra_copy_number=0
CM058250.1	Liftoff	exon	57662031	57662142	.	+	.	ID=exon-XM_030245389.2-36;Parent=rna-XM_030245389.2;Dbxref=GeneID:77987,GenBank:XM_030245389.2,MGI:MGI:1925237;gbkey=mRNA;gene=Ascc3;product=activating signal cointegrator 1 complex subunit 3%2C transcript variant X2;transcript_id=XM_030245389.2;extra_copy_number=0
CM058250.1	Liftoff	exon	57662313	57662447	.	+	.	ID=exon-XM_030245389.2-37;Parent=rna-XM_030245389.2;Dbxref=GeneID:77987,GenBank:XM_030245389.2,MGI:MGI:1925237;gbkey=mRNA;gene=Ascc3;product=activating signal cointegrator 1 complex subunit 3%2C transcript variant X2;transcript_id=XM_030245389.2;extra_copy_number=0
CM058250.1	Liftoff	exon	57718582	57718806	.	+	.	ID=exon-XM_030245389.2-38;Parent=rna-XM_030245389.2;Dbxref=GeneID:77987,GenBank:XM_030245389.2,MGI:MGI:1925237;gbkey=mRNA;gene=Ascc3;product=activating signal cointegrator 1 complex subunit 3%2C transcript variant X2;transcript_id=XM_030245389.2;extra_copy_number=0
CM058250.1	Liftoff	exon	57735244	57735395	.	+	.	ID=exon-XM_030245389.2-39;Parent=rna-XM_030245389.2;Dbxref=GeneID:77987,GenBank:XM_030245389.2,MGI:MGI:1925237;gbkey=mRNA;gene=Ascc3;product=activating signal cointegrator 1 complex subunit 3%2C transcript variant X2;transcript_id=XM_030245389.2;extra_copy_number=0
CM058250.1	Liftoff	exon	57737089	57737236	.	+	.	ID=exon-XM_030245389.2-40;Parent=rna-XM_030245389.2;Dbxref=GeneID:77987,GenBank:XM_030245389.2,MGI:MGI:1925237;gbkey=mRNA;gene=Ascc3;product=activating signal cointegrator 1 complex subunit 3%2C transcript variant X2;transcript_id=XM_030245389.2;extra_copy_number=0
CM058250.1	Liftoff	exon	57740479	57740688	.	+	.	ID=exon-XM_030245389.2-41;Parent=rna-XM_030245389.2;Dbxref=GeneID:77987,GenBank:XM_030245389.2,MGI:MGI:1925237;gbkey=mRNA;gene=Ascc3;product=activating signal cointegrator 1 complex subunit 3%2C transcript variant X2;transcript_id=XM_030245389.2;extra_copy_number=0
CM058250.1	Liftoff	exon	57744419	57744594	.	+	.	ID=exon-XM_030245389.2-42;Parent=rna-XM_030245389.2;Dbxref=GeneID:77987,GenBank:XM_030245389.2,MGI:MGI:1925237;gbkey=mRNA;gene=Ascc3;product=activating signal cointegrator 1 complex subunit 3%2C transcript variant X2;transcript_id=XM_030245389.2;extra_copy_number=0
CM058250.1	Liftoff	exon	57745409	57746152	.	+	.	ID=exon-XM_030245389.2-43;Parent=rna-XM_030245389.2;Dbxref=GeneID:77987,GenBank:XM_030245389.2,MGI:MGI:1925237;gbkey=mRNA;gene=Ascc3;product=activating signal cointegrator 1 complex subunit 3%2C transcript variant X2;transcript_id=XM_030245389.2;extra_copy_number=0
CM058250.1	Liftoff	CDS	57537555	57537676	.	+	.	ID=cds-XP_030101249.1;Parent=rna-XM_030245389.2;Dbxref=GeneID:77987,GenBank:XP_030101249.1,MGI:MGI:1925237;Name=XP_030101249.1;gbkey=CDS;gene=Ascc3;product=activating signal cointegrator 1 complex subunit 3 isoform X2;protein_id=XP_030101249.1;extra_copy_number=0
CM058250.1	Liftoff	CDS	57539891	57540032	.	+	.	ID=cds-XP_030101249.1;Parent=rna-XM_030245389.2;Dbxref=GeneID:77987,GenBank:XP_030101249.1,MGI:MGI:1925237;Name=XP_030101249.1;gbkey=CDS;gene=Ascc3;product=activating signal cointegrator 1 complex subunit 3 isoform X2;protein_id=XP_030101249.1;extra_copy_number=0
CM058250.1	Liftoff	CDS	57540611	57540736	.	+	.	ID=cds-XP_030101249.1;Parent=rna-XM_030245389.2;Dbxref=GeneID:77987,GenBank:XP_030101249.1,MGI:MGI:1925237;Name=XP_030101249.1;gbkey=CDS;gene=Ascc3;product=activating signal cointegrator 1 complex subunit 3 isoform X2;protein_id=XP_030101249.1;extra_copy_number=0
CM058250.1	Liftoff	CDS	57544059	57544259	.	+	.	ID=cds-XP_030101249.1;Parent=rna-XM_030245389.2;Dbxref=GeneID:77987,GenBank:XP_030101249.1,MGI:MGI:1925237;Name=XP_030101249.1;gbkey=CDS;gene=Ascc3;product=activating signal cointegrator 1 complex subunit 3 isoform X2;protein_id=XP_030101249.1;extra_copy_number=0
CM058250.1	Liftoff	CDS	57544743	57544883	.	+	.	ID=cds-XP_030101249.1;Parent=rna-XM_030245389.2;Dbxref=GeneID:77987,GenBank:XP_030101249.1,MGI:MGI:1925237;Name=XP_030101249.1;gbkey=CDS;gene=Ascc3;product=activating signal cointegrator 1 complex subunit 3 isoform X2;protein_id=XP_030101249.1;extra_copy_number=0
CM058250.1	Liftoff	CDS	57545497	57545661	.	+	.	ID=cds-XP_030101249.1;Parent=rna-XM_030245389.2;Dbxref=GeneID:77987,GenBank:XP_030101249.1,MGI:MGI:1925237;Name=XP_030101249.1;gbkey=CDS;gene=Ascc3;product=activating signal cointegrator 1 complex subunit 3 isoform X2;protein_id=XP_030101249.1;extra_copy_number=0
CM058250.1	Liftoff	CDS	57553868	57554044	.	+	.	ID=cds-XP_030101249.1;Parent=rna-XM_030245389.2;Dbxref=GeneID:77987,GenBank:XP_030101249.1,MGI:MGI:1925237;Name=XP_030101249.1;gbkey=CDS;gene=Ascc3;product=activating signal cointegrator 1 complex subunit 3 isoform X2;protein_id=XP_030101249.1;extra_copy_number=0
CM058250.1	Liftoff	CDS	57555605	57555676	.	+	.	ID=cds-XP_030101249.1;Parent=rna-XM_030245389.2;Dbxref=GeneID:77987,GenBank:XP_030101249.1,MGI:MGI:1925237;Name=XP_030101249.1;gbkey=CDS;gene=Ascc3;product=activating signal cointegrator 1 complex subunit 3 isoform X2;protein_id=XP_030101249.1;extra_copy_number=0
CM058250.1	Liftoff	CDS	57585066	57585200	.	+	.	ID=cds-XP_030101249.1;Parent=rna-XM_030245389.2;Dbxref=GeneID:77987,GenBank:XP_030101249.1,MGI:MGI:1925237;Name=XP_030101249.1;gbkey=CDS;gene=Ascc3;product=activating signal cointegrator 1 complex subunit 3 isoform X2;protein_id=XP_030101249.1;extra_copy_number=0
CM058250.1	Liftoff	CDS	57594881	57595072	.	+	.	ID=cds-XP_030101249.1;Parent=rna-XM_030245389.2;Dbxref=GeneID:77987,GenBank:XP_030101249.1,MGI:MGI:1925237;Name=XP_030101249.1;gbkey=CDS;gene=Ascc3;product=activating signal cointegrator 1 complex subunit 3 isoform X2;protein_id=XP_030101249.1;extra_copy_number=0
CM058250.1	Liftoff	CDS	57595373	57595597	.	+	.	ID=cds-XP_030101249.1;Parent=rna-XM_030245389.2;Dbxref=GeneID:77987,GenBank:XP_030101249.1,MGI:MGI:1925237;Name=XP_030101249.1;gbkey=CDS;gene=Ascc3;product=activating signal cointegrator 1 complex subunit 3 isoform X2;protein_id=XP_030101249.1;extra_copy_number=0
CM058250.1	Liftoff	CDS	57602604	57602723	.	+	.	ID=cds-XP_030101249.1;Parent=rna-XM_030245389.2;Dbxref=GeneID:77987,GenBank:XP_030101249.1,MGI:MGI:1925237;Name=XP_030101249.1;gbkey=CDS;gene=Ascc3;product=activating signal cointegrator 1 complex subunit 3 isoform X2;protein_id=XP_030101249.1;extra_copy_number=0
CM058250.1	Liftoff	CDS	57605821	57605985	.	+	.	ID=cds-XP_030101249.1;Parent=rna-XM_030245389.2;Dbxref=GeneID:77987,GenBank:XP_030101249.1,MGI:MGI:1925237;Name=XP_030101249.1;gbkey=CDS;gene=Ascc3;product=activating signal cointegrator 1 complex subunit 3 isoform X2;protein_id=XP_030101249.1;extra_copy_number=0
CM058250.1	Liftoff	CDS	57608117	57608203	.	+	.	ID=cds-XP_030101249.1;Parent=rna-XM_030245389.2;Dbxref=GeneID:77987,GenBank:XP_030101249.1,MGI:MGI:1925237;Name=XP_030101249.1;gbkey=CDS;gene=Ascc3;product=activating signal cointegrator 1 complex subunit 3 isoform X2;protein_id=XP_030101249.1;extra_copy_number=0
CM058250.1	Liftoff	CDS	57609207	57609383	.	+	.	ID=cds-XP_030101249.1;Parent=rna-XM_030245389.2;Dbxref=GeneID:77987,GenBank:XP_030101249.1,MGI:MGI:1925237;Name=XP_030101249.1;gbkey=CDS;gene=Ascc3;product=activating signal cointegrator 1 complex subunit 3 isoform X2;protein_id=XP_030101249.1;extra_copy_number=0
CM058250.1	Liftoff	CDS	57611425	57611650	.	+	.	ID=cds-XP_030101249.1;Parent=rna-XM_030245389.2;Dbxref=GeneID:77987,GenBank:XP_030101249.1,MGI:MGI:1925237;Name=XP_030101249.1;gbkey=CDS;gene=Ascc3;product=activating signal cointegrator 1 complex subunit 3 isoform X2;protein_id=XP_030101249.1;extra_copy_number=0
CM058250.1	Liftoff	CDS	57613232	57613386	.	+	.	ID=cds-XP_030101249.1;Parent=rna-XM_030245389.2;Dbxref=GeneID:77987,GenBank:XP_030101249.1,MGI:MGI:1925237;Name=XP_030101249.1;gbkey=CDS;gene=Ascc3;product=activating signal cointegrator 1 complex subunit 3 isoform X2;protein_id=XP_030101249.1;extra_copy_number=0
CM058250.1	Liftoff	CDS	57615552	57615650	.	+	.	ID=cds-XP_030101249.1;Parent=rna-XM_030245389.2;Dbxref=GeneID:77987,GenBank:XP_030101249.1,MGI:MGI:1925237;Name=XP_030101249.1;gbkey=CDS;gene=Ascc3;product=activating signal cointegrator 1 complex subunit 3 isoform X2;protein_id=XP_030101249.1;extra_copy_number=0
CM058250.1	Liftoff	CDS	57616713	57616881	.	+	.	ID=cds-XP_030101249.1;Parent=rna-XM_030245389.2;Dbxref=GeneID:77987,GenBank:XP_030101249.1,MGI:MGI:1925237;Name=XP_030101249.1;gbkey=CDS;gene=Ascc3;product=activating signal cointegrator 1 complex subunit 3 isoform X2;protein_id=XP_030101249.1;extra_copy_number=0
CM058250.1	Liftoff	CDS	57623030	57623250	.	+	.	ID=cds-XP_030101249.1;Parent=rna-XM_030245389.2;Dbxref=GeneID:77987,GenBank:XP_030101249.1,MGI:MGI:1925237;Name=XP_030101249.1;gbkey=CDS;gene=Ascc3;product=activating signal cointegrator 1 complex subunit 3 isoform X2;protein_id=XP_030101249.1;extra_copy_number=0
CM058250.1	Liftoff	CDS	57624852	57624937	.	+	.	ID=cds-XP_030101249.1;Parent=rna-XM_030245389.2;Dbxref=GeneID:77987,GenBank:XP_030101249.1,MGI:MGI:1925237;Name=XP_030101249.1;gbkey=CDS;gene=Ascc3;product=activating signal cointegrator 1 complex subunit 3 isoform X2;protein_id=XP_030101249.1;extra_copy_number=0
CM058250.1	Liftoff	CDS	57626553	57626719	.	+	.	ID=cds-XP_030101249.1;Parent=rna-XM_030245389.2;Dbxref=GeneID:77987,GenBank:XP_030101249.1,MGI:MGI:1925237;Name=XP_030101249.1;gbkey=CDS;gene=Ascc3;product=activating signal cointegrator 1 complex subunit 3 isoform X2;protein_id=XP_030101249.1;extra_copy_number=0
CM058250.1	Liftoff	CDS	57627362	57627507	.	+	.	ID=cds-XP_030101249.1;Parent=rna-XM_030245389.2;Dbxref=GeneID:77987,GenBank:XP_030101249.1,MGI:MGI:1925237;Name=XP_030101249.1;gbkey=CDS;gene=Ascc3;product=activating signal cointegrator 1 complex subunit 3 isoform X2;protein_id=XP_030101249.1;extra_copy_number=0
CM058250.1	Liftoff	CDS	57627627	57627747	.	+	.	ID=cds-XP_030101249.1;Parent=rna-XM_030245389.2;Dbxref=GeneID:77987,GenBank:XP_030101249.1,MGI:MGI:1925237;Name=XP_030101249.1;gbkey=CDS;gene=Ascc3;product=activating signal cointegrator 1 complex subunit 3 isoform X2;protein_id=XP_030101249.1;extra_copy_number=0
CM058250.1	Liftoff	CDS	57630150	57630292	.	+	.	ID=cds-XP_030101249.1;Parent=rna-XM_030245389.2;Dbxref=GeneID:77987,GenBank:XP_030101249.1,MGI:MGI:1925237;Name=XP_030101249.1;gbkey=CDS;gene=Ascc3;product=activating signal cointegrator 1 complex subunit 3 isoform X2;protein_id=XP_030101249.1;extra_copy_number=0
CM058250.1	Liftoff	CDS	57643746	57643883	.	+	.	ID=cds-XP_030101249.1;Parent=rna-XM_030245389.2;Dbxref=GeneID:77987,GenBank:XP_030101249.1,MGI:MGI:1925237;Name=XP_030101249.1;gbkey=CDS;gene=Ascc3;product=activating signal cointegrator 1 complex subunit 3 isoform X2;protein_id=XP_030101249.1;extra_copy_number=0
CM058250.1	Liftoff	CDS	57643975	57644095	.	+	.	ID=cds-XP_030101249.1;Parent=rna-XM_030245389.2;Dbxref=GeneID:77987,GenBank:XP_030101249.1,MGI:MGI:1925237;Name=XP_030101249.1;gbkey=CDS;gene=Ascc3;product=activating signal cointegrator 1 complex subunit 3 isoform X2;protein_id=XP_030101249.1;extra_copy_number=0
CM058250.1	Liftoff	CDS	57645393	57645525	.	+	.	ID=cds-XP_030101249.1;Parent=rna-XM_030245389.2;Dbxref=GeneID:77987,GenBank:XP_030101249.1,MGI:MGI:1925237;Name=XP_030101249.1;gbkey=CDS;gene=Ascc3;product=activating signal cointegrator 1 complex subunit 3 isoform X2;protein_id=XP_030101249.1;extra_copy_number=0
CM058250.1	Liftoff	CDS	57648937	57649062	.	+	.	ID=cds-XP_030101249.1;Parent=rna-XM_030245389.2;Dbxref=GeneID:77987,GenBank:XP_030101249.1,MGI:MGI:1925237;Name=XP_030101249.1;gbkey=CDS;gene=Ascc3;product=activating signal cointegrator 1 complex subunit 3 isoform X2;protein_id=XP_030101249.1;extra_copy_number=0
CM058250.1	Liftoff	CDS	57662031	57662142	.	+	.	ID=cds-XP_030101249.1;Parent=rna-XM_030245389.2;Dbxref=GeneID:77987,GenBank:XP_030101249.1,MGI:MGI:1925237;Name=XP_030101249.1;gbkey=CDS;gene=Ascc3;product=activating signal cointegrator 1 complex subunit 3 isoform X2;protein_id=XP_030101249.1;extra_copy_number=0
CM058250.1	Liftoff	CDS	57662313	57662447	.	+	.	ID=cds-XP_030101249.1;Parent=rna-XM_030245389.2;Dbxref=GeneID:77987,GenBank:XP_030101249.1,MGI:MGI:1925237;Name=XP_030101249.1;gbkey=CDS;gene=Ascc3;product=activating signal cointegrator 1 complex subunit 3 isoform X2;protein_id=XP_030101249.1;extra_copy_number=0
CM058250.1	Liftoff	CDS	57718582	57718806	.	+	.	ID=cds-XP_030101249.1;Parent=rna-XM_030245389.2;Dbxref=GeneID:77987,GenBank:XP_030101249.1,MGI:MGI:1925237;Name=XP_030101249.1;gbkey=CDS;gene=Ascc3;product=activating signal cointegrator 1 complex subunit 3 isoform X2;protein_id=XP_030101249.1;extra_copy_number=0
CM058250.1	Liftoff	CDS	57735244	57735395	.	+	.	ID=cds-XP_030101249.1;Parent=rna-XM_030245389.2;Dbxref=GeneID:77987,GenBank:XP_030101249.1,MGI:MGI:1925237;Name=XP_030101249.1;gbkey=CDS;gene=Ascc3;product=activating signal cointegrator 1 complex subunit 3 isoform X2;protein_id=XP_030101249.1;extra_copy_number=0
CM058250.1	Liftoff	CDS	57737089	57737236	.	+	.	ID=cds-XP_030101249.1;Parent=rna-XM_030245389.2;Dbxref=GeneID:77987,GenBank:XP_030101249.1,MGI:MGI:1925237;Name=XP_030101249.1;gbkey=CDS;gene=Ascc3;product=activating signal cointegrator 1 complex subunit 3 isoform X2;protein_id=XP_030101249.1;extra_copy_number=0
CM058250.1	Liftoff	CDS	57740479	57740688	.	+	.	ID=cds-XP_030101249.1;Parent=rna-XM_030245389.2;Dbxref=GeneID:77987,GenBank:XP_030101249.1,MGI:MGI:1925237;Name=XP_030101249.1;gbkey=CDS;gene=Ascc3;product=activating signal cointegrator 1 complex subunit 3 isoform X2;protein_id=XP_030101249.1;extra_copy_number=0
CM058250.1	Liftoff	CDS	57744419	57744594	.	+	.	ID=cds-XP_030101249.1;Parent=rna-XM_030245389.2;Dbxref=GeneID:77987,GenBank:XP_030101249.1,MGI:MGI:1925237;Name=XP_030101249.1;gbkey=CDS;gene=Ascc3;product=activating signal cointegrator 1 complex subunit 3 isoform X2;protein_id=XP_030101249.1;extra_copy_number=0
CM058250.1	Liftoff	CDS	57745409	57745541	.	+	.	ID=cds-XP_030101249.1;Parent=rna-XM_030245389.2;Dbxref=GeneID:77987,GenBank:XP_030101249.1,MGI:MGI:1925237;Name=XP_030101249.1;gbkey=CDS;gene=Ascc3;product=activating signal cointegrator 1 complex subunit 3 isoform X2;protein_id=XP_030101249.1;extra_copy_number=0
CM058250.1	Liftoff	match	57653022	57653735	.	+	.	ID=730d7d9d-a4e6-4c19-b62b-43300c5a6f47;Target=NG_018890.1 1 714 +;assembly_bases_aln=714;assembly_bases_seq=714;bit_score=1329.84;blast_aligner=1;blast_score=714;common_component=0;e_value=0;filter_score=0;for_remapping=2;gap_count=0;hsp_percent_coverage=100;matchable_bases=714;matched_bases=714;num_ident=714;num_mismatch=0;pct_coverage=100;pct_coverage_hiqual=100;pct_identity_gap=100;pct_identity_gapopen_only=100;pct_identity_ungap=100;rank=1;weighted_identity=1;coverage=1.0;sequence_ID=1.0;extra_copy_number=0;copy_num_ID=730d7d9d-a4e6-4c19-b62b-43300c5a6f47_0
CM058250.1	Liftoff	pseudogene	57653122	57653635	.	+	.	ID=gene-Gm18120;Dbxref=GeneID:100416457,MGI:MGI:5010305;Name=Gm18120;description=predicted gene%2C 18120;gbkey=Gene;gene=Gm18120;gene_biotype=pseudogene;pseudo=true;coverage=1.0;sequence_ID=1.0;extra_copy_number=0;copy_num_ID=gene-Gm18120_0
CM058250.1	Liftoff	gene	57784104	57789483	.	-	.	ID=gene-A230054N11Rik;Dbxref=GeneID:105245152,MGI:MGI:2444204;Name=A230054N11Rik;description=RIKEN cDNA A230054N11 gene;gbkey=Gene;gene=A230054N11Rik;gene_biotype=lncRNA;coverage=1.0;sequence_ID=1.0;extra_copy_number=0;copy_num_ID=gene-A230054N11Rik_0
CM058250.1	Liftoff	lnc_RNA	57784104	57789483	.	-	.	ID=rna-XR_871640.2;Parent=gene-A230054N11Rik;Dbxref=GeneID:105245152,GenBank:XR_871640.2,MGI:MGI:2444204;Name=XR_871640.2;gbkey=ncRNA;gene=A230054N11Rik;model_evidence=Supporting evidence includes similarity to: 4 ESTs%2C 2 long SRA reads%2C and 100%25 coverage of the annotated genomic feature by RNAseq alignments%2C including 7 samples with support for all annotated introns;product=RIKEN cDNA A230054N11 gene;transcript_id=XR_871640.2;extra_copy_number=0
CM058250.1	Liftoff	exon	57784104	57787539	.	-	.	ID=exon-XR_871640.2-2;Parent=rna-XR_871640.2;Dbxref=GeneID:105245152,GenBank:XR_871640.2,MGI:MGI:2444204;gbkey=ncRNA;gene=A230054N11Rik;product=RIKEN cDNA A230054N11 gene;transcript_id=XR_871640.2;extra_copy_number=0
CM058250.1	Liftoff	exon	57788029	57789483	.	-	.	ID=exon-XR_871640.2-1;Parent=rna-XR_871640.2;Dbxref=GeneID:105245152,GenBank:XR_871640.2,MGI:MGI:2444204;gbkey=ncRNA;gene=A230054N11Rik;product=RIKEN cDNA A230054N11 gene;transcript_id=XR_871640.2;extra_copy_number=0
CM058250.1	Liftoff	gene	57789647	57884510	.	+	.	ID=gene-Sim1;Dbxref=GeneID:20464,MGI:MGI:98306;Name=Sim1;description=single-minded family bHLH transcription factor 1;gbkey=Gene;gene=Sim1;gene_biotype=protein_coding;gene_synonym=bHLHe14,mSIM1;coverage=1.0;sequence_ID=0.999;valid_ORFs=6;extra_copy_number=0;copy_num_ID=gene-Sim1_0
CM058250.1	Liftoff	mRNA	57789647	57884510	.	+	.	ID=rna-XM_006512626.4;Parent=gene-Sim1;Dbxref=GeneID:20464,GenBank:XM_006512626.4,MGI:MGI:98306;Name=XM_006512626.4;gbkey=mRNA;gene=Sim1;model_evidence=Supporting evidence includes similarity to: 1 EST%2C 3 Proteins%2C 5 long SRA reads%2C and 100%25 coverage of the annotated genomic feature by RNAseq alignments%2C including 5 samples with support for all annotated introns;product=single-minded family bHLH transcription factor 1%2C transcript variant X1;transcript_id=XM_006512626.4;matches_ref_protein=True;valid_ORF=True;extra_copy_number=0
CM058250.1	Liftoff	exon	57789647	57789958	.	+	.	ID=exon-XM_006512626.4-1;Parent=rna-XM_006512626.4;Dbxref=GeneID:20464,GenBank:XM_006512626.4,MGI:MGI:98306;gbkey=mRNA;gene=Sim1;product=single-minded family bHLH transcription factor 1%2C transcript variant X1;transcript_id=XM_006512626.4;extra_copy_number=0
CM058250.1	Liftoff	exon	57790422	57791020	.	+	.	ID=exon-XM_006512626.4-2;Parent=rna-XM_006512626.4;Dbxref=GeneID:20464,GenBank:XM_006512626.4,MGI:MGI:98306;gbkey=mRNA;gene=Sim1;product=single-minded family bHLH transcription factor 1%2C transcript variant X1;transcript_id=XM_006512626.4;extra_copy_number=0
CM058250.1	Liftoff	exon	57795100	57795207	.	+	.	ID=exon-XM_006512626.4-3;Parent=rna-XM_006512626.4;Dbxref=GeneID:20464,GenBank:XM_006512626.4,MGI:MGI:98306;gbkey=mRNA;gene=Sim1;product=single-minded family bHLH transcription factor 1%2C transcript variant X1;transcript_id=XM_006512626.4;extra_copy_number=0
CM058250.1	Liftoff	exon	57799734	57799816	.	+	.	ID=exon-XM_006512626.4-4;Parent=rna-XM_006512626.4;Dbxref=GeneID:20464,GenBank:XM_006512626.4,MGI:MGI:98306;gbkey=mRNA;gene=Sim1;product=single-minded family bHLH transcription factor 1%2C transcript variant X1;transcript_id=XM_006512626.4;extra_copy_number=0
CM058250.1	Liftoff	exon	57802861	57802950	.	+	.	ID=exon-XM_006512626.4-5;Parent=rna-XM_006512626.4;Dbxref=GeneID:20464,GenBank:XM_006512626.4,MGI:MGI:98306;gbkey=mRNA;gene=Sim1;product=single-minded family bHLH transcription factor 1%2C transcript variant X1;transcript_id=XM_006512626.4;extra_copy_number=0
CM058250.1	Liftoff	exon	57803429	57803537	.	+	.	ID=exon-XM_006512626.4-6;Parent=rna-XM_006512626.4;Dbxref=GeneID:20464,GenBank:XM_006512626.4,MGI:MGI:98306;gbkey=mRNA;gene=Sim1;product=single-minded family bHLH transcription factor 1%2C transcript variant X1;transcript_id=XM_006512626.4;extra_copy_number=0
CM058250.1	Liftoff	exon	57803669	57803754	.	+	.	ID=exon-XM_006512626.4-7;Parent=rna-XM_006512626.4;Dbxref=GeneID:20464,GenBank:XM_006512626.4,MGI:MGI:98306;gbkey=mRNA;gene=Sim1;product=single-minded family bHLH transcription factor 1%2C transcript variant X1;transcript_id=XM_006512626.4;extra_copy_number=0
CM058250.1	Liftoff	exon	57804331	57804530	.	+	.	ID=exon-XM_006512626.4-8;Parent=rna-XM_006512626.4;Dbxref=GeneID:20464,GenBank:XM_006512626.4,MGI:MGI:98306;gbkey=mRNA;gene=Sim1;product=single-minded family bHLH transcription factor 1%2C transcript variant X1;transcript_id=XM_006512626.4;extra_copy_number=0
CM058250.1	Liftoff	exon	57804747	57804853	.	+	.	ID=exon-XM_006512626.4-9;Parent=rna-XM_006512626.4;Dbxref=GeneID:20464,GenBank:XM_006512626.4,MGI:MGI:98306;gbkey=mRNA;gene=Sim1;product=single-minded family bHLH transcription factor 1%2C transcript variant X1;transcript_id=XM_006512626.4;extra_copy_number=0
CM058250.1	Liftoff	exon	57805475	57805622	.	+	.	ID=exon-XM_006512626.4-10;Parent=rna-XM_006512626.4;Dbxref=GeneID:20464,GenBank:XM_006512626.4,MGI:MGI:98306;gbkey=mRNA;gene=Sim1;product=single-minded family bHLH transcription factor 1%2C transcript variant X1;transcript_id=XM_006512626.4;extra_copy_number=0
CM058250.1	Liftoff	exon	57835813	57835981	.	+	.	ID=exon-XM_006512626.4-11;Parent=rna-XM_006512626.4;Dbxref=GeneID:20464,GenBank:XM_006512626.4,MGI:MGI:98306;gbkey=mRNA;gene=Sim1;product=single-minded family bHLH transcription factor 1%2C transcript variant X1;transcript_id=XM_006512626.4;extra_copy_number=0
CM058250.1	Liftoff	exon	57876675	57877074	.	+	.	ID=exon-XM_006512626.4-12;Parent=rna-XM_006512626.4;Dbxref=GeneID:20464,GenBank:XM_006512626.4,MGI:MGI:98306;gbkey=mRNA;gene=Sim1;product=single-minded family bHLH transcription factor 1%2C transcript variant X1;transcript_id=XM_006512626.4;extra_copy_number=0
CM058250.1	Liftoff	exon	57878963	57884510	.	+	.	ID=exon-XM_006512626.4-13;Parent=rna-XM_006512626.4;Dbxref=GeneID:20464,GenBank:XM_006512626.4,MGI:MGI:98306;gbkey=mRNA;gene=Sim1;product=single-minded family bHLH transcription factor 1%2C transcript variant X1;transcript_id=XM_006512626.4;extra_copy_number=0
CM058250.1	Liftoff	CDS	57790846	57791020	.	+	.	ID=cds-XP_006512689.1;Parent=rna-XM_006512626.4;Dbxref=GeneID:20464,GenBank:XP_006512689.1,MGI:MGI:98306;Name=XP_006512689.1;gbkey=CDS;gene=Sim1;product=single-minded homolog 1 isoform X1;protein_id=XP_006512689.1;extra_copy_number=0
CM058250.1	Liftoff	CDS	57795100	57795207	.	+	.	ID=cds-XP_006512689.1;Parent=rna-XM_006512626.4;Dbxref=GeneID:20464,GenBank:XP_006512689.1,MGI:MGI:98306;Name=XP_006512689.1;gbkey=CDS;gene=Sim1;product=single-minded homolog 1 isoform X1;protein_id=XP_006512689.1;extra_copy_number=0
CM058250.1	Liftoff	CDS	57799734	57799816	.	+	.	ID=cds-XP_006512689.1;Parent=rna-XM_006512626.4;Dbxref=GeneID:20464,GenBank:XP_006512689.1,MGI:MGI:98306;Name=XP_006512689.1;gbkey=CDS;gene=Sim1;product=single-minded homolog 1 isoform X1;protein_id=XP_006512689.1;extra_copy_number=0
CM058250.1	Liftoff	CDS	57802861	57802950	.	+	.	ID=cds-XP_006512689.1;Parent=rna-XM_006512626.4;Dbxref=GeneID:20464,GenBank:XP_006512689.1,MGI:MGI:98306;Name=XP_006512689.1;gbkey=CDS;gene=Sim1;product=single-minded homolog 1 isoform X1;protein_id=XP_006512689.1;extra_copy_number=0
CM058250.1	Liftoff	CDS	57803429	57803537	.	+	.	ID=cds-XP_006512689.1;Parent=rna-XM_006512626.4;Dbxref=GeneID:20464,GenBank:XP_006512689.1,MGI:MGI:98306;Name=XP_006512689.1;gbkey=CDS;gene=Sim1;product=single-minded homolog 1 isoform X1;protein_id=XP_006512689.1;extra_copy_number=0
CM058250.1	Liftoff	CDS	57803669	57803754	.	+	.	ID=cds-XP_006512689.1;Parent=rna-XM_006512626.4;Dbxref=GeneID:20464,GenBank:XP_006512689.1,MGI:MGI:98306;Name=XP_006512689.1;gbkey=CDS;gene=Sim1;product=single-minded homolog 1 isoform X1;protein_id=XP_006512689.1;extra_copy_number=0
CM058250.1	Liftoff	CDS	57804331	57804530	.	+	.	ID=cds-XP_006512689.1;Parent=rna-XM_006512626.4;Dbxref=GeneID:20464,GenBank:XP_006512689.1,MGI:MGI:98306;Name=XP_006512689.1;gbkey=CDS;gene=Sim1;product=single-minded homolog 1 isoform X1;protein_id=XP_006512689.1;extra_copy_number=0
CM058250.1	Liftoff	CDS	57804747	57804853	.	+	.	ID=cds-XP_006512689.1;Parent=rna-XM_006512626.4;Dbxref=GeneID:20464,GenBank:XP_006512689.1,MGI:MGI:98306;Name=XP_006512689.1;gbkey=CDS;gene=Sim1;product=single-minded homolog 1 isoform X1;protein_id=XP_006512689.1;extra_copy_number=0
CM058250.1	Liftoff	CDS	57805475	57805622	.	+	.	ID=cds-XP_006512689.1;Parent=rna-XM_006512626.4;Dbxref=GeneID:20464,GenBank:XP_006512689.1,MGI:MGI:98306;Name=XP_006512689.1;gbkey=CDS;gene=Sim1;product=single-minded homolog 1 isoform X1;protein_id=XP_006512689.1;extra_copy_number=0
CM058250.1	Liftoff	CDS	57835813	57835981	.	+	.	ID=cds-XP_006512689.1;Parent=rna-XM_006512626.4;Dbxref=GeneID:20464,GenBank:XP_006512689.1,MGI:MGI:98306;Name=XP_006512689.1;gbkey=CDS;gene=Sim1;product=single-minded homolog 1 isoform X1;protein_id=XP_006512689.1;extra_copy_number=0
CM058250.1	Liftoff	CDS	57876675	57877074	.	+	.	ID=cds-XP_006512689.1;Parent=rna-XM_006512626.4;Dbxref=GeneID:20464,GenBank:XP_006512689.1,MGI:MGI:98306;Name=XP_006512689.1;gbkey=CDS;gene=Sim1;product=single-minded homolog 1 isoform X1;protein_id=XP_006512689.1;extra_copy_number=0
CM058250.1	Liftoff	CDS	57878963	57879693	.	+	.	ID=cds-XP_006512689.1;Parent=rna-XM_006512626.4;Dbxref=GeneID:20464,GenBank:XP_006512689.1,MGI:MGI:98306;Name=XP_006512689.1;gbkey=CDS;gene=Sim1;product=single-minded homolog 1 isoform X1;protein_id=XP_006512689.1;extra_copy_number=0
CM058250.1	Liftoff	mRNA	57789647	57884510	.	+	.	ID=rna-XM_006512627.4;Parent=gene-Sim1;Dbxref=GeneID:20464,GenBank:XM_006512627.4,MGI:MGI:98306;Name=XM_006512627.4;gbkey=mRNA;gene=Sim1;model_evidence=Supporting evidence includes similarity to: 4 mRNAs%2C 1 EST%2C 14 Proteins%2C 5 long SRA reads%2C and 100%25 coverage of the annotated genomic feature by RNAseq alignments%2C including 8 samples with support for all annotated introns;product=single-minded family bHLH transcription factor 1%2C transcript variant X2;transcript_id=XM_006512627.4;matches_ref_protein=True;valid_ORF=True;extra_copy_number=0
CM058250.1	Liftoff	exon	57789647	57789958	.	+	.	ID=exon-XM_006512627.4-1;Parent=rna-XM_006512627.4;Dbxref=GeneID:20464,GenBank:XM_006512627.4,MGI:MGI:98306;gbkey=mRNA;gene=Sim1;product=single-minded family bHLH transcription factor 1%2C transcript variant X2;transcript_id=XM_006512627.4;extra_copy_number=0
CM058250.1	Liftoff	exon	57790422	57791020	.	+	.	ID=exon-XM_006512627.4-2;Parent=rna-XM_006512627.4;Dbxref=GeneID:20464,GenBank:XM_006512627.4,MGI:MGI:98306;gbkey=mRNA;gene=Sim1;product=single-minded family bHLH transcription factor 1%2C transcript variant X2;transcript_id=XM_006512627.4;extra_copy_number=0
CM058250.1	Liftoff	exon	57799734	57799816	.	+	.	ID=exon-XM_006512627.4-3;Parent=rna-XM_006512627.4;Dbxref=GeneID:20464,GenBank:XM_006512627.4,MGI:MGI:98306;gbkey=mRNA;gene=Sim1;product=single-minded family bHLH transcription factor 1%2C transcript variant X2;transcript_id=XM_006512627.4;extra_copy_number=0
CM058250.1	Liftoff	exon	57802861	57802950	.	+	.	ID=exon-XM_006512627.4-4;Parent=rna-XM_006512627.4;Dbxref=GeneID:20464,GenBank:XM_006512627.4,MGI:MGI:98306;gbkey=mRNA;gene=Sim1;product=single-minded family bHLH transcription factor 1%2C transcript variant X2;transcript_id=XM_006512627.4;extra_copy_number=0
CM058250.1	Liftoff	exon	57803429	57803537	.	+	.	ID=exon-XM_006512627.4-5;Parent=rna-XM_006512627.4;Dbxref=GeneID:20464,GenBank:XM_006512627.4,MGI:MGI:98306;gbkey=mRNA;gene=Sim1;product=single-minded family bHLH transcription factor 1%2C transcript variant X2;transcript_id=XM_006512627.4;extra_copy_number=0
CM058250.1	Liftoff	exon	57803669	57803754	.	+	.	ID=exon-XM_006512627.4-6;Parent=rna-XM_006512627.4;Dbxref=GeneID:20464,GenBank:XM_006512627.4,MGI:MGI:98306;gbkey=mRNA;gene=Sim1;product=single-minded family bHLH transcription factor 1%2C transcript variant X2;transcript_id=XM_006512627.4;extra_copy_number=0
CM058250.1	Liftoff	exon	57804331	57804530	.	+	.	ID=exon-XM_006512627.4-7;Parent=rna-XM_006512627.4;Dbxref=GeneID:20464,GenBank:XM_006512627.4,MGI:MGI:98306;gbkey=mRNA;gene=Sim1;product=single-minded family bHLH transcription factor 1%2C transcript variant X2;transcript_id=XM_006512627.4;extra_copy_number=0
CM058250.1	Liftoff	exon	57804747	57804853	.	+	.	ID=exon-XM_006512627.4-8;Parent=rna-XM_006512627.4;Dbxref=GeneID:20464,GenBank:XM_006512627.4,MGI:MGI:98306;gbkey=mRNA;gene=Sim1;product=single-minded family bHLH transcription factor 1%2C transcript variant X2;transcript_id=XM_006512627.4;extra_copy_number=0
CM058250.1	Liftoff	exon	57805475	57805622	.	+	.	ID=exon-XM_006512627.4-9;Parent=rna-XM_006512627.4;Dbxref=GeneID:20464,GenBank:XM_006512627.4,MGI:MGI:98306;gbkey=mRNA;gene=Sim1;product=single-minded family bHLH transcription factor 1%2C transcript variant X2;transcript_id=XM_006512627.4;extra_copy_number=0
CM058250.1	Liftoff	exon	57835813	57835981	.	+	.	ID=exon-XM_006512627.4-10;Parent=rna-XM_006512627.4;Dbxref=GeneID:20464,GenBank:XM_006512627.4,MGI:MGI:98306;gbkey=mRNA;gene=Sim1;product=single-minded family bHLH transcription factor 1%2C transcript variant X2;transcript_id=XM_006512627.4;extra_copy_number=0
CM058250.1	Liftoff	exon	57876675	57877074	.	+	.	ID=exon-XM_006512627.4-11;Parent=rna-XM_006512627.4;Dbxref=GeneID:20464,GenBank:XM_006512627.4,MGI:MGI:98306;gbkey=mRNA;gene=Sim1;product=single-minded family bHLH transcription factor 1%2C transcript variant X2;transcript_id=XM_006512627.4;extra_copy_number=0
CM058250.1	Liftoff	exon	57878963	57884510	.	+	.	ID=exon-XM_006512627.4-12;Parent=rna-XM_006512627.4;Dbxref=GeneID:20464,GenBank:XM_006512627.4,MGI:MGI:98306;gbkey=mRNA;gene=Sim1;product=single-minded family bHLH transcription factor 1%2C transcript variant X2;transcript_id=XM_006512627.4;extra_copy_number=0
CM058250.1	Liftoff	CDS	57790846	57791020	.	+	.	ID=cds-XP_006512690.1;Parent=rna-XM_006512627.4;Dbxref=GeneID:20464,GenBank:XP_006512690.1,MGI:MGI:98306;Name=XP_006512690.1;gbkey=CDS;gene=Sim1;product=single-minded homolog 1 isoform X2;protein_id=XP_006512690.1;extra_copy_number=0
CM058250.1	Liftoff	CDS	57799734	57799816	.	+	.	ID=cds-XP_006512690.1;Parent=rna-XM_006512627.4;Dbxref=GeneID:20464,GenBank:XP_006512690.1,MGI:MGI:98306;Name=XP_006512690.1;gbkey=CDS;gene=Sim1;product=single-minded homolog 1 isoform X2;protein_id=XP_006512690.1;extra_copy_number=0
CM058250.1	Liftoff	CDS	57802861	57802950	.	+	.	ID=cds-XP_006512690.1;Parent=rna-XM_006512627.4;Dbxref=GeneID:20464,GenBank:XP_006512690.1,MGI:MGI:98306;Name=XP_006512690.1;gbkey=CDS;gene=Sim1;product=single-minded homolog 1 isoform X2;protein_id=XP_006512690.1;extra_copy_number=0
CM058250.1	Liftoff	CDS	57803429	57803537	.	+	.	ID=cds-XP_006512690.1;Parent=rna-XM_006512627.4;Dbxref=GeneID:20464,GenBank:XP_006512690.1,MGI:MGI:98306;Name=XP_006512690.1;gbkey=CDS;gene=Sim1;product=single-minded homolog 1 isoform X2;protein_id=XP_006512690.1;extra_copy_number=0
CM058250.1	Liftoff	CDS	57803669	57803754	.	+	.	ID=cds-XP_006512690.1;Parent=rna-XM_006512627.4;Dbxref=GeneID:20464,GenBank:XP_006512690.1,MGI:MGI:98306;Name=XP_006512690.1;gbkey=CDS;gene=Sim1;product=single-minded homolog 1 isoform X2;protein_id=XP_006512690.1;extra_copy_number=0
CM058250.1	Liftoff	CDS	57804331	57804530	.	+	.	ID=cds-XP_006512690.1;Parent=rna-XM_006512627.4;Dbxref=GeneID:20464,GenBank:XP_006512690.1,MGI:MGI:98306;Name=XP_006512690.1;gbkey=CDS;gene=Sim1;product=single-minded homolog 1 isoform X2;protein_id=XP_006512690.1;extra_copy_number=0
CM058250.1	Liftoff	CDS	57804747	57804853	.	+	.	ID=cds-XP_006512690.1;Parent=rna-XM_006512627.4;Dbxref=GeneID:20464,GenBank:XP_006512690.1,MGI:MGI:98306;Name=XP_006512690.1;gbkey=CDS;gene=Sim1;product=single-minded homolog 1 isoform X2;protein_id=XP_006512690.1;extra_copy_number=0
CM058250.1	Liftoff	CDS	57805475	57805622	.	+	.	ID=cds-XP_006512690.1;Parent=rna-XM_006512627.4;Dbxref=GeneID:20464,GenBank:XP_006512690.1,MGI:MGI:98306;Name=XP_006512690.1;gbkey=CDS;gene=Sim1;product=single-minded homolog 1 isoform X2;protein_id=XP_006512690.1;extra_copy_number=0
CM058250.1	Liftoff	CDS	57835813	57835981	.	+	.	ID=cds-XP_006512690.1;Parent=rna-XM_006512627.4;Dbxref=GeneID:20464,GenBank:XP_006512690.1,MGI:MGI:98306;Name=XP_006512690.1;gbkey=CDS;gene=Sim1;product=single-minded homolog 1 isoform X2;protein_id=XP_006512690.1;extra_copy_number=0
CM058250.1	Liftoff	CDS	57876675	57877074	.	+	.	ID=cds-XP_006512690.1;Parent=rna-XM_006512627.4;Dbxref=GeneID:20464,GenBank:XP_006512690.1,MGI:MGI:98306;Name=XP_006512690.1;gbkey=CDS;gene=Sim1;product=single-minded homolog 1 isoform X2;protein_id=XP_006512690.1;extra_copy_number=0
CM058250.1	Liftoff	CDS	57878963	57879693	.	+	.	ID=cds-XP_006512690.1;Parent=rna-XM_006512627.4;Dbxref=GeneID:20464,GenBank:XP_006512690.1,MGI:MGI:98306;Name=XP_006512690.1;gbkey=CDS;gene=Sim1;product=single-minded homolog 1 isoform X2;protein_id=XP_006512690.1;extra_copy_number=0
CM058250.1	Liftoff	mRNA	57789647	57817114	.	+	.	ID=rna-XM_006512632.4;Parent=gene-Sim1;Dbxref=GeneID:20464,GenBank:XM_006512632.4,MGI:MGI:98306;Name=XM_006512632.4;gbkey=mRNA;gene=Sim1;model_evidence=Supporting evidence includes similarity to: 2 Proteins%2C and 100%25 coverage of the annotated genomic feature by RNAseq alignments%2C including 3 samples with support for all annotated introns;product=single-minded family bHLH transcription factor 1%2C transcript variant X5;transcript_id=XM_006512632.4;matches_ref_protein=True;valid_ORF=True;extra_copy_number=0
CM058250.1	Liftoff	exon	57789647	57789958	.	+	.	ID=exon-XM_006512632.4-1;Parent=rna-XM_006512632.4;Dbxref=GeneID:20464,GenBank:XM_006512632.4,MGI:MGI:98306;gbkey=mRNA;gene=Sim1;product=single-minded family bHLH transcription factor 1%2C transcript variant X5;transcript_id=XM_006512632.4;extra_copy_number=0
CM058250.1	Liftoff	exon	57790422	57791020	.	+	.	ID=exon-XM_006512632.4-2;Parent=rna-XM_006512632.4;Dbxref=GeneID:20464,GenBank:XM_006512632.4,MGI:MGI:98306;gbkey=mRNA;gene=Sim1;product=single-minded family bHLH transcription factor 1%2C transcript variant X5;transcript_id=XM_006512632.4;extra_copy_number=0
CM058250.1	Liftoff	exon	57795100	57795207	.	+	.	ID=exon-XM_006512632.4-3;Parent=rna-XM_006512632.4;Dbxref=GeneID:20464,GenBank:XM_006512632.4,MGI:MGI:98306;gbkey=mRNA;gene=Sim1;product=single-minded family bHLH transcription factor 1%2C transcript variant X5;transcript_id=XM_006512632.4;extra_copy_number=0
CM058250.1	Liftoff	exon	57799734	57799816	.	+	.	ID=exon-XM_006512632.4-4;Parent=rna-XM_006512632.4;Dbxref=GeneID:20464,GenBank:XM_006512632.4,MGI:MGI:98306;gbkey=mRNA;gene=Sim1;product=single-minded family bHLH transcription factor 1%2C transcript variant X5;transcript_id=XM_006512632.4;extra_copy_number=0
CM058250.1	Liftoff	exon	57802861	57802950	.	+	.	ID=exon-XM_006512632.4-5;Parent=rna-XM_006512632.4;Dbxref=GeneID:20464,GenBank:XM_006512632.4,MGI:MGI:98306;gbkey=mRNA;gene=Sim1;product=single-minded family bHLH transcription factor 1%2C transcript variant X5;transcript_id=XM_006512632.4;extra_copy_number=0
CM058250.1	Liftoff	exon	57803429	57803537	.	+	.	ID=exon-XM_006512632.4-6;Parent=rna-XM_006512632.4;Dbxref=GeneID:20464,GenBank:XM_006512632.4,MGI:MGI:98306;gbkey=mRNA;gene=Sim1;product=single-minded family bHLH transcription factor 1%2C transcript variant X5;transcript_id=XM_006512632.4;extra_copy_number=0
CM058250.1	Liftoff	exon	57803669	57803754	.	+	.	ID=exon-XM_006512632.4-7;Parent=rna-XM_006512632.4;Dbxref=GeneID:20464,GenBank:XM_006512632.4,MGI:MGI:98306;gbkey=mRNA;gene=Sim1;product=single-minded family bHLH transcription factor 1%2C transcript variant X5;transcript_id=XM_006512632.4;extra_copy_number=0
CM058250.1	Liftoff	exon	57804331	57804530	.	+	.	ID=exon-XM_006512632.4-8;Parent=rna-XM_006512632.4;Dbxref=GeneID:20464,GenBank:XM_006512632.4,MGI:MGI:98306;gbkey=mRNA;gene=Sim1;product=single-minded family bHLH transcription factor 1%2C transcript variant X5;transcript_id=XM_006512632.4;extra_copy_number=0
CM058250.1	Liftoff	exon	57804747	57804853	.	+	.	ID=exon-XM_006512632.4-9;Parent=rna-XM_006512632.4;Dbxref=GeneID:20464,GenBank:XM_006512632.4,MGI:MGI:98306;gbkey=mRNA;gene=Sim1;product=single-minded family bHLH transcription factor 1%2C transcript variant X5;transcript_id=XM_006512632.4;extra_copy_number=0
CM058250.1	Liftoff	exon	57805475	57805622	.	+	.	ID=exon-XM_006512632.4-10;Parent=rna-XM_006512632.4;Dbxref=GeneID:20464,GenBank:XM_006512632.4,MGI:MGI:98306;gbkey=mRNA;gene=Sim1;product=single-minded family bHLH transcription factor 1%2C transcript variant X5;transcript_id=XM_006512632.4;extra_copy_number=0
CM058250.1	Liftoff	exon	57816917	57817114	.	+	.	ID=exon-XM_006512632.4-11;Parent=rna-XM_006512632.4;Dbxref=GeneID:20464,GenBank:XM_006512632.4,MGI:MGI:98306;gbkey=mRNA;gene=Sim1;product=single-minded family bHLH transcription factor 1%2C transcript variant X5;transcript_id=XM_006512632.4;extra_copy_number=0
CM058250.1	Liftoff	CDS	57790846	57791020	.	+	.	ID=cds-XP_006512695.1;Parent=rna-XM_006512632.4;Dbxref=GeneID:20464,GenBank:XP_006512695.1,MGI:MGI:98306;Name=XP_006512695.1;gbkey=CDS;gene=Sim1;product=single-minded homolog 1 isoform X5;protein_id=XP_006512695.1;extra_copy_number=0
CM058250.1	Liftoff	CDS	57795100	57795207	.	+	.	ID=cds-XP_006512695.1;Parent=rna-XM_006512632.4;Dbxref=GeneID:20464,GenBank:XP_006512695.1,MGI:MGI:98306;Name=XP_006512695.1;gbkey=CDS;gene=Sim1;product=single-minded homolog 1 isoform X5;protein_id=XP_006512695.1;extra_copy_number=0
CM058250.1	Liftoff	CDS	57799734	57799816	.	+	.	ID=cds-XP_006512695.1;Parent=rna-XM_006512632.4;Dbxref=GeneID:20464,GenBank:XP_006512695.1,MGI:MGI:98306;Name=XP_006512695.1;gbkey=CDS;gene=Sim1;product=single-minded homolog 1 isoform X5;protein_id=XP_006512695.1;extra_copy_number=0
CM058250.1	Liftoff	CDS	57802861	57802950	.	+	.	ID=cds-XP_006512695.1;Parent=rna-XM_006512632.4;Dbxref=GeneID:20464,GenBank:XP_006512695.1,MGI:MGI:98306;Name=XP_006512695.1;gbkey=CDS;gene=Sim1;product=single-minded homolog 1 isoform X5;protein_id=XP_006512695.1;extra_copy_number=0
CM058250.1	Liftoff	CDS	57803429	57803537	.	+	.	ID=cds-XP_006512695.1;Parent=rna-XM_006512632.4;Dbxref=GeneID:20464,GenBank:XP_006512695.1,MGI:MGI:98306;Name=XP_006512695.1;gbkey=CDS;gene=Sim1;product=single-minded homolog 1 isoform X5;protein_id=XP_006512695.1;extra_copy_number=0
CM058250.1	Liftoff	CDS	57803669	57803754	.	+	.	ID=cds-XP_006512695.1;Parent=rna-XM_006512632.4;Dbxref=GeneID:20464,GenBank:XP_006512695.1,MGI:MGI:98306;Name=XP_006512695.1;gbkey=CDS;gene=Sim1;product=single-minded homolog 1 isoform X5;protein_id=XP_006512695.1;extra_copy_number=0
CM058250.1	Liftoff	CDS	57804331	57804530	.	+	.	ID=cds-XP_006512695.1;Parent=rna-XM_006512632.4;Dbxref=GeneID:20464,GenBank:XP_006512695.1,MGI:MGI:98306;Name=XP_006512695.1;gbkey=CDS;gene=Sim1;product=single-minded homolog 1 isoform X5;protein_id=XP_006512695.1;extra_copy_number=0
CM058250.1	Liftoff	CDS	57804747	57804853	.	+	.	ID=cds-XP_006512695.1;Parent=rna-XM_006512632.4;Dbxref=GeneID:20464,GenBank:XP_006512695.1,MGI:MGI:98306;Name=XP_006512695.1;gbkey=CDS;gene=Sim1;product=single-minded homolog 1 isoform X5;protein_id=XP_006512695.1;extra_copy_number=0
CM058250.1	Liftoff	CDS	57805475	57805622	.	+	.	ID=cds-XP_006512695.1;Parent=rna-XM_006512632.4;Dbxref=GeneID:20464,GenBank:XP_006512695.1,MGI:MGI:98306;Name=XP_006512695.1;gbkey=CDS;gene=Sim1;product=single-minded homolog 1 isoform X5;protein_id=XP_006512695.1;extra_copy_number=0
CM058250.1	Liftoff	CDS	57816917	57816968	.	+	.	ID=cds-XP_006512695.1;Parent=rna-XM_006512632.4;Dbxref=GeneID:20464,GenBank:XP_006512695.1,MGI:MGI:98306;Name=XP_006512695.1;gbkey=CDS;gene=Sim1;product=single-minded homolog 1 isoform X5;protein_id=XP_006512695.1;extra_copy_number=0
CM058250.1	Liftoff	mRNA	57790600	57884506	.	+	.	ID=rna-NM_011376.3;Parent=gene-Sim1;Dbxref=GeneID:20464,GenBank:NM_011376.3,MGI:MGI:98306;Name=NM_011376.3;gbkey=mRNA;gene=Sim1;product=single-minded family bHLH transcription factor 1;tag=RefSeq Select;transcript_id=NM_011376.3;matches_ref_protein=True;valid_ORF=True;extra_copy_number=0
CM058250.1	Liftoff	exon	57790600	57791020	.	+	.	ID=exon-NM_011376.3-1;Parent=rna-NM_011376.3;Dbxref=GeneID:20464,GenBank:NM_011376.3,MGI:MGI:98306;gbkey=mRNA;gene=Sim1;product=single-minded family bHLH transcription factor 1;tag=RefSeq Select;transcript_id=NM_011376.3;extra_copy_number=0
CM058250.1	Liftoff	exon	57799734	57799816	.	+	.	ID=exon-NM_011376.3-2;Parent=rna-NM_011376.3;Dbxref=GeneID:20464,GenBank:NM_011376.3,MGI:MGI:98306;gbkey=mRNA;gene=Sim1;product=single-minded family bHLH transcription factor 1;tag=RefSeq Select;transcript_id=NM_011376.3;extra_copy_number=0
CM058250.1	Liftoff	exon	57802861	57802950	.	+	.	ID=exon-NM_011376.3-3;Parent=rna-NM_011376.3;Dbxref=GeneID:20464,GenBank:NM_011376.3,MGI:MGI:98306;gbkey=mRNA;gene=Sim1;product=single-minded family bHLH transcription factor 1;tag=RefSeq Select;transcript_id=NM_011376.3;extra_copy_number=0
CM058250.1	Liftoff	exon	57803429	57803537	.	+	.	ID=exon-NM_011376.3-4;Parent=rna-NM_011376.3;Dbxref=GeneID:20464,GenBank:NM_011376.3,MGI:MGI:98306;gbkey=mRNA;gene=Sim1;product=single-minded family bHLH transcription factor 1;tag=RefSeq Select;transcript_id=NM_011376.3;extra_copy_number=0
CM058250.1	Liftoff	exon	57803669	57803754	.	+	.	ID=exon-NM_011376.3-5;Parent=rna-NM_011376.3;Dbxref=GeneID:20464,GenBank:NM_011376.3,MGI:MGI:98306;gbkey=mRNA;gene=Sim1;product=single-minded family bHLH transcription factor 1;tag=RefSeq Select;transcript_id=NM_011376.3;extra_copy_number=0
CM058250.1	Liftoff	exon	57804331	57804530	.	+	.	ID=exon-NM_011376.3-6;Parent=rna-NM_011376.3;Dbxref=GeneID:20464,GenBank:NM_011376.3,MGI:MGI:98306;gbkey=mRNA;gene=Sim1;product=single-minded family bHLH transcription factor 1;tag=RefSeq Select;transcript_id=NM_011376.3;extra_copy_number=0
CM058250.1	Liftoff	exon	57804747	57804853	.	+	.	ID=exon-NM_011376.3-7;Parent=rna-NM_011376.3;Dbxref=GeneID:20464,GenBank:NM_011376.3,MGI:MGI:98306;gbkey=mRNA;gene=Sim1;product=single-minded family bHLH transcription factor 1;tag=RefSeq Select;transcript_id=NM_011376.3;extra_copy_number=0
CM058250.1	Liftoff	exon	57805475	57805622	.	+	.	ID=exon-NM_011376.3-8;Parent=rna-NM_011376.3;Dbxref=GeneID:20464,GenBank:NM_011376.3,MGI:MGI:98306;gbkey=mRNA;gene=Sim1;product=single-minded family bHLH transcription factor 1;tag=RefSeq Select;transcript_id=NM_011376.3;extra_copy_number=0
CM058250.1	Liftoff	exon	57835813	57835981	.	+	.	ID=exon-NM_011376.3-9;Parent=rna-NM_011376.3;Dbxref=GeneID:20464,GenBank:NM_011376.3,MGI:MGI:98306;gbkey=mRNA;gene=Sim1;product=single-minded family bHLH transcription factor 1;tag=RefSeq Select;transcript_id=NM_011376.3;extra_copy_number=0
CM058250.1	Liftoff	exon	57876675	57877074	.	+	.	ID=exon-NM_011376.3-10;Parent=rna-NM_011376.3;Dbxref=GeneID:20464,GenBank:NM_011376.3,MGI:MGI:98306;gbkey=mRNA;gene=Sim1;product=single-minded family bHLH transcription factor 1;tag=RefSeq Select;transcript_id=NM_011376.3;extra_copy_number=0
CM058250.1	Liftoff	exon	57878963	57884506	.	+	.	ID=exon-NM_011376.3-11;Parent=rna-NM_011376.3;Dbxref=GeneID:20464,GenBank:NM_011376.3,MGI:MGI:98306;gbkey=mRNA;gene=Sim1;product=single-minded family bHLH transcription factor 1;tag=RefSeq Select;transcript_id=NM_011376.3;extra_copy_number=0
CM058250.1	Liftoff	CDS	57790846	57791020	.	+	.	ID=cds-NP_035506.2;Parent=rna-NM_011376.3;Dbxref=CCDS:CCDS48556.1,GeneID:20464,GenBank:NP_035506.2,MGI:MGI:98306;Name=NP_035506.2;gbkey=CDS;gene=Sim1;product=single-minded homolog 1;protein_id=NP_035506.2;tag=RefSeq Select;extra_copy_number=0
CM058250.1	Liftoff	CDS	57799734	57799816	.	+	.	ID=cds-NP_035506.2;Parent=rna-NM_011376.3;Dbxref=CCDS:CCDS48556.1,GeneID:20464,GenBank:NP_035506.2,MGI:MGI:98306;Name=NP_035506.2;gbkey=CDS;gene=Sim1;product=single-minded homolog 1;protein_id=NP_035506.2;tag=RefSeq Select;extra_copy_number=0
CM058250.1	Liftoff	CDS	57802861	57802950	.	+	.	ID=cds-NP_035506.2;Parent=rna-NM_011376.3;Dbxref=CCDS:CCDS48556.1,GeneID:20464,GenBank:NP_035506.2,MGI:MGI:98306;Name=NP_035506.2;gbkey=CDS;gene=Sim1;product=single-minded homolog 1;protein_id=NP_035506.2;tag=RefSeq Select;extra_copy_number=0
CM058250.1	Liftoff	CDS	57803429	57803537	.	+	.	ID=cds-NP_035506.2;Parent=rna-NM_011376.3;Dbxref=CCDS:CCDS48556.1,GeneID:20464,GenBank:NP_035506.2,MGI:MGI:98306;Name=NP_035506.2;gbkey=CDS;gene=Sim1;product=single-minded homolog 1;protein_id=NP_035506.2;tag=RefSeq Select;extra_copy_number=0
CM058250.1	Liftoff	CDS	57803669	57803754	.	+	.	ID=cds-NP_035506.2;Parent=rna-NM_011376.3;Dbxref=CCDS:CCDS48556.1,GeneID:20464,GenBank:NP_035506.2,MGI:MGI:98306;Name=NP_035506.2;gbkey=CDS;gene=Sim1;product=single-minded homolog 1;protein_id=NP_035506.2;tag=RefSeq Select;extra_copy_number=0
CM058250.1	Liftoff	CDS	57804331	57804530	.	+	.	ID=cds-NP_035506.2;Parent=rna-NM_011376.3;Dbxref=CCDS:CCDS48556.1,GeneID:20464,GenBank:NP_035506.2,MGI:MGI:98306;Name=NP_035506.2;gbkey=CDS;gene=Sim1;product=single-minded homolog 1;protein_id=NP_035506.2;tag=RefSeq Select;extra_copy_number=0
CM058250.1	Liftoff	CDS	57804747	57804853	.	+	.	ID=cds-NP_035506.2;Parent=rna-NM_011376.3;Dbxref=CCDS:CCDS48556.1,GeneID:20464,GenBank:NP_035506.2,MGI:MGI:98306;Name=NP_035506.2;gbkey=CDS;gene=Sim1;product=single-minded homolog 1;protein_id=NP_035506.2;tag=RefSeq Select;extra_copy_number=0
CM058250.1	Liftoff	CDS	57805475	57805622	.	+	.	ID=cds-NP_035506.2;Parent=rna-NM_011376.3;Dbxref=CCDS:CCDS48556.1,GeneID:20464,GenBank:NP_035506.2,MGI:MGI:98306;Name=NP_035506.2;gbkey=CDS;gene=Sim1;product=single-minded homolog 1;protein_id=NP_035506.2;tag=RefSeq Select;extra_copy_number=0
CM058250.1	Liftoff	CDS	57835813	57835981	.	+	.	ID=cds-NP_035506.2;Parent=rna-NM_011376.3;Dbxref=CCDS:CCDS48556.1,GeneID:20464,GenBank:NP_035506.2,MGI:MGI:98306;Name=NP_035506.2;gbkey=CDS;gene=Sim1;product=single-minded homolog 1;protein_id=NP_035506.2;tag=RefSeq Select;extra_copy_number=0
CM058250.1	Liftoff	CDS	57876675	57877074	.	+	.	ID=cds-NP_035506.2;Parent=rna-NM_011376.3;Dbxref=CCDS:CCDS48556.1,GeneID:20464,GenBank:NP_035506.2,MGI:MGI:98306;Name=NP_035506.2;gbkey=CDS;gene=Sim1;product=single-minded homolog 1;protein_id=NP_035506.2;tag=RefSeq Select;extra_copy_number=0
CM058250.1	Liftoff	CDS	57878963	57879693	.	+	.	ID=cds-NP_035506.2;Parent=rna-NM_011376.3;Dbxref=CCDS:CCDS48556.1,GeneID:20464,GenBank:NP_035506.2,MGI:MGI:98306;Name=NP_035506.2;gbkey=CDS;gene=Sim1;product=single-minded homolog 1;protein_id=NP_035506.2;tag=RefSeq Select;extra_copy_number=0
CM058250.1	Liftoff	mRNA	57802891	57884510	.	+	.	ID=rna-XM_006512630.1;Parent=gene-Sim1;Dbxref=GeneID:20464,GenBank:XM_006512630.1,MGI:MGI:98306;Name=XM_006512630.1;gbkey=mRNA;gene=Sim1;model_evidence=Supporting evidence includes similarity to: 1 EST%2C 3 Proteins%2C 5 long SRA reads%2C and 100%25 coverage of the annotated genomic feature by RNAseq alignments%2C including 8 samples with support for all annotated introns;product=single-minded family bHLH transcription factor 1%2C transcript variant X3;transcript_id=XM_006512630.1;matches_ref_protein=True;valid_ORF=True;extra_copy_number=0
CM058250.1	Liftoff	exon	57802891	57802954	.	+	.	ID=exon-XM_006512630.1-1;Parent=rna-XM_006512630.1;Dbxref=GeneID:20464,GenBank:XM_006512630.1,MGI:MGI:98306;gbkey=mRNA;gene=Sim1;product=single-minded family bHLH transcription factor 1%2C transcript variant X3;transcript_id=XM_006512630.1;extra_copy_number=0
CM058250.1	Liftoff	exon	57803429	57803537	.	+	.	ID=exon-XM_006512630.1-2;Parent=rna-XM_006512630.1;Dbxref=GeneID:20464,GenBank:XM_006512630.1,MGI:MGI:98306;gbkey=mRNA;gene=Sim1;product=single-minded family bHLH transcription factor 1%2C transcript variant X3;transcript_id=XM_006512630.1;extra_copy_number=0
CM058250.1	Liftoff	exon	57803669	57803754	.	+	.	ID=exon-XM_006512630.1-3;Parent=rna-XM_006512630.1;Dbxref=GeneID:20464,GenBank:XM_006512630.1,MGI:MGI:98306;gbkey=mRNA;gene=Sim1;product=single-minded family bHLH transcription factor 1%2C transcript variant X3;transcript_id=XM_006512630.1;extra_copy_number=0
CM058250.1	Liftoff	exon	57804331	57804530	.	+	.	ID=exon-XM_006512630.1-4;Parent=rna-XM_006512630.1;Dbxref=GeneID:20464,GenBank:XM_006512630.1,MGI:MGI:98306;gbkey=mRNA;gene=Sim1;product=single-minded family bHLH transcription factor 1%2C transcript variant X3;transcript_id=XM_006512630.1;extra_copy_number=0
CM058250.1	Liftoff	exon	57804747	57804853	.	+	.	ID=exon-XM_006512630.1-5;Parent=rna-XM_006512630.1;Dbxref=GeneID:20464,GenBank:XM_006512630.1,MGI:MGI:98306;gbkey=mRNA;gene=Sim1;product=single-minded family bHLH transcription factor 1%2C transcript variant X3;transcript_id=XM_006512630.1;extra_copy_number=0
CM058250.1	Liftoff	exon	57805475	57805622	.	+	.	ID=exon-XM_006512630.1-6;Parent=rna-XM_006512630.1;Dbxref=GeneID:20464,GenBank:XM_006512630.1,MGI:MGI:98306;gbkey=mRNA;gene=Sim1;product=single-minded family bHLH transcription factor 1%2C transcript variant X3;transcript_id=XM_006512630.1;extra_copy_number=0
CM058250.1	Liftoff	exon	57835813	57835981	.	+	.	ID=exon-XM_006512630.1-7;Parent=rna-XM_006512630.1;Dbxref=GeneID:20464,GenBank:XM_006512630.1,MGI:MGI:98306;gbkey=mRNA;gene=Sim1;product=single-minded family bHLH transcription factor 1%2C transcript variant X3;transcript_id=XM_006512630.1;extra_copy_number=0
CM058250.1	Liftoff	exon	57876675	57877074	.	+	.	ID=exon-XM_006512630.1-8;Parent=rna-XM_006512630.1;Dbxref=GeneID:20464,GenBank:XM_006512630.1,MGI:MGI:98306;gbkey=mRNA;gene=Sim1;product=single-minded family bHLH transcription factor 1%2C transcript variant X3;transcript_id=XM_006512630.1;extra_copy_number=0
CM058250.1	Liftoff	exon	57878963	57884510	.	+	.	ID=exon-XM_006512630.1-9;Parent=rna-XM_006512630.1;Dbxref=GeneID:20464,GenBank:XM_006512630.1,MGI:MGI:98306;gbkey=mRNA;gene=Sim1;product=single-minded family bHLH transcription factor 1%2C transcript variant X3;transcript_id=XM_006512630.1;extra_copy_number=0
CM058250.1	Liftoff	CDS	57803486	57803537	.	+	.	ID=cds-XP_006512693.1;Parent=rna-XM_006512630.1;Dbxref=GeneID:20464,GenBank:XP_006512693.1,MGI:MGI:98306;Name=XP_006512693.1;gbkey=CDS;gene=Sim1;product=single-minded homolog 1 isoform X3;protein_id=XP_006512693.1;extra_copy_number=0
CM058250.1	Liftoff	CDS	57803669	57803754	.	+	.	ID=cds-XP_006512693.1;Parent=rna-XM_006512630.1;Dbxref=GeneID:20464,GenBank:XP_006512693.1,MGI:MGI:98306;Name=XP_006512693.1;gbkey=CDS;gene=Sim1;product=single-minded homolog 1 isoform X3;protein_id=XP_006512693.1;extra_copy_number=0
CM058250.1	Liftoff	CDS	57804331	57804530	.	+	.	ID=cds-XP_006512693.1;Parent=rna-XM_006512630.1;Dbxref=GeneID:20464,GenBank:XP_006512693.1,MGI:MGI:98306;Name=XP_006512693.1;gbkey=CDS;gene=Sim1;product=single-minded homolog 1 isoform X3;protein_id=XP_006512693.1;extra_copy_number=0
CM058250.1	Liftoff	CDS	57804747	57804853	.	+	.	ID=cds-XP_006512693.1;Parent=rna-XM_006512630.1;Dbxref=GeneID:20464,GenBank:XP_006512693.1,MGI:MGI:98306;Name=XP_006512693.1;gbkey=CDS;gene=Sim1;product=single-minded homolog 1 isoform X3;protein_id=XP_006512693.1;extra_copy_number=0
CM058250.1	Liftoff	CDS	57805475	57805622	.	+	.	ID=cds-XP_006512693.1;Parent=rna-XM_006512630.1;Dbxref=GeneID:20464,GenBank:XP_006512693.1,MGI:MGI:98306;Name=XP_006512693.1;gbkey=CDS;gene=Sim1;product=single-minded homolog 1 isoform X3;protein_id=XP_006512693.1;extra_copy_number=0
CM058250.1	Liftoff	CDS	57835813	57835981	.	+	.	ID=cds-XP_006512693.1;Parent=rna-XM_006512630.1;Dbxref=GeneID:20464,GenBank:XP_006512693.1,MGI:MGI:98306;Name=XP_006512693.1;gbkey=CDS;gene=Sim1;product=single-minded homolog 1 isoform X3;protein_id=XP_006512693.1;extra_copy_number=0
CM058250.1	Liftoff	CDS	57876675	57877074	.	+	.	ID=cds-XP_006512693.1;Parent=rna-XM_006512630.1;Dbxref=GeneID:20464,GenBank:XP_006512693.1,MGI:MGI:98306;Name=XP_006512693.1;gbkey=CDS;gene=Sim1;product=single-minded homolog 1 isoform X3;protein_id=XP_006512693.1;extra_copy_number=0
CM058250.1	Liftoff	CDS	57878963	57879693	.	+	.	ID=cds-XP_006512693.1;Parent=rna-XM_006512630.1;Dbxref=GeneID:20464,GenBank:XP_006512693.1,MGI:MGI:98306;Name=XP_006512693.1;gbkey=CDS;gene=Sim1;product=single-minded homolog 1 isoform X3;protein_id=XP_006512693.1;extra_copy_number=0
CM058250.1	Liftoff	mRNA	57803467	57884510	.	+	.	ID=rna-XM_006512631.1;Parent=gene-Sim1;Dbxref=GeneID:20464,GenBank:XM_006512631.1,MGI:MGI:98306;Name=XM_006512631.1;gbkey=mRNA;gene=Sim1;model_evidence=Supporting evidence includes similarity to: 1 EST%2C 2 Proteins%2C 5 long SRA reads%2C and 100%25 coverage of the annotated genomic feature by RNAseq alignments%2C including 4 samples with support for all annotated introns;product=single-minded family bHLH transcription factor 1%2C transcript variant X4;transcript_id=XM_006512631.1;matches_ref_protein=True;valid_ORF=True;extra_copy_number=0
CM058250.1	Liftoff	exon	57803467	57803537	.	+	.	ID=exon-XM_006512631.1-1;Parent=rna-XM_006512631.1;Dbxref=GeneID:20464,GenBank:XM_006512631.1,MGI:MGI:98306;gbkey=mRNA;gene=Sim1;product=single-minded family bHLH transcription factor 1%2C transcript variant X4;transcript_id=XM_006512631.1;extra_copy_number=0
CM058250.1	Liftoff	exon	57804331	57804530	.	+	.	ID=exon-XM_006512631.1-2;Parent=rna-XM_006512631.1;Dbxref=GeneID:20464,GenBank:XM_006512631.1,MGI:MGI:98306;gbkey=mRNA;gene=Sim1;product=single-minded family bHLH transcription factor 1%2C transcript variant X4;transcript_id=XM_006512631.1;extra_copy_number=0
CM058250.1	Liftoff	exon	57804747	57804853	.	+	.	ID=exon-XM_006512631.1-3;Parent=rna-XM_006512631.1;Dbxref=GeneID:20464,GenBank:XM_006512631.1,MGI:MGI:98306;gbkey=mRNA;gene=Sim1;product=single-minded family bHLH transcription factor 1%2C transcript variant X4;transcript_id=XM_006512631.1;extra_copy_number=0
CM058250.1	Liftoff	exon	57805475	57805622	.	+	.	ID=exon-XM_006512631.1-4;Parent=rna-XM_006512631.1;Dbxref=GeneID:20464,GenBank:XM_006512631.1,MGI:MGI:98306;gbkey=mRNA;gene=Sim1;product=single-minded family bHLH transcription factor 1%2C transcript variant X4;transcript_id=XM_006512631.1;extra_copy_number=0
CM058250.1	Liftoff	exon	57835813	57835981	.	+	.	ID=exon-XM_006512631.1-5;Parent=rna-XM_006512631.1;Dbxref=GeneID:20464,GenBank:XM_006512631.1,MGI:MGI:98306;gbkey=mRNA;gene=Sim1;product=single-minded family bHLH transcription factor 1%2C transcript variant X4;transcript_id=XM_006512631.1;extra_copy_number=0
CM058250.1	Liftoff	exon	57876675	57877074	.	+	.	ID=exon-XM_006512631.1-6;Parent=rna-XM_006512631.1;Dbxref=GeneID:20464,GenBank:XM_006512631.1,MGI:MGI:98306;gbkey=mRNA;gene=Sim1;product=single-minded family bHLH transcription factor 1%2C transcript variant X4;transcript_id=XM_006512631.1;extra_copy_number=0
CM058250.1	Liftoff	exon	57878963	57884510	.	+	.	ID=exon-XM_006512631.1-7;Parent=rna-XM_006512631.1;Dbxref=GeneID:20464,GenBank:XM_006512631.1,MGI:MGI:98306;gbkey=mRNA;gene=Sim1;product=single-minded family bHLH transcription factor 1%2C transcript variant X4;transcript_id=XM_006512631.1;extra_copy_number=0
CM058250.1	Liftoff	CDS	57804379	57804530	.	+	.	ID=cds-XP_006512694.1;Parent=rna-XM_006512631.1;Dbxref=GeneID:20464,GenBank:XP_006512694.1,MGI:MGI:98306;Name=XP_006512694.1;gbkey=CDS;gene=Sim1;product=single-minded homolog 1 isoform X4;protein_id=XP_006512694.1;extra_copy_number=0
CM058250.1	Liftoff	CDS	57804747	57804853	.	+	.	ID=cds-XP_006512694.1;Parent=rna-XM_006512631.1;Dbxref=GeneID:20464,GenBank:XP_006512694.1,MGI:MGI:98306;Name=XP_006512694.1;gbkey=CDS;gene=Sim1;product=single-minded homolog 1 isoform X4;protein_id=XP_006512694.1;extra_copy_number=0
CM058250.1	Liftoff	CDS	57805475	57805622	.	+	.	ID=cds-XP_006512694.1;Parent=rna-XM_006512631.1;Dbxref=GeneID:20464,GenBank:XP_006512694.1,MGI:MGI:98306;Name=XP_006512694.1;gbkey=CDS;gene=Sim1;product=single-minded homolog 1 isoform X4;protein_id=XP_006512694.1;extra_copy_number=0
CM058250.1	Liftoff	CDS	57835813	57835981	.	+	.	ID=cds-XP_006512694.1;Parent=rna-XM_006512631.1;Dbxref=GeneID:20464,GenBank:XP_006512694.1,MGI:MGI:98306;Name=XP_006512694.1;gbkey=CDS;gene=Sim1;product=single-minded homolog 1 isoform X4;protein_id=XP_006512694.1;extra_copy_number=0
CM058250.1	Liftoff	CDS	57876675	57877074	.	+	.	ID=cds-XP_006512694.1;Parent=rna-XM_006512631.1;Dbxref=GeneID:20464,GenBank:XP_006512694.1,MGI:MGI:98306;Name=XP_006512694.1;gbkey=CDS;gene=Sim1;product=single-minded homolog 1 isoform X4;protein_id=XP_006512694.1;extra_copy_number=0
CM058250.1	Liftoff	CDS	57878963	57879693	.	+	.	ID=cds-XP_006512694.1;Parent=rna-XM_006512631.1;Dbxref=GeneID:20464,GenBank:XP_006512694.1,MGI:MGI:98306;Name=XP_006512694.1;gbkey=CDS;gene=Sim1;product=single-minded homolog 1 isoform X4;protein_id=XP_006512694.1;extra_copy_number=0
CM058250.1	Liftoff	gene	58071236	58082457	.	-	.	ID=gene-Gm35917;Dbxref=GeneID:102639658,MGI:MGI:5595076;Name=Gm35917;description=predicted gene%2C 35917;gbkey=Gene;gene=Gm35917;gene_biotype=lncRNA;coverage=1.0;sequence_ID=1.0;extra_copy_number=0;copy_num_ID=gene-Gm35917_0
CM058250.1	Liftoff	lnc_RNA	58071236	58078790	.	-	.	ID=rna-XR_380307.3;Parent=gene-Gm35917;Dbxref=GeneID:102639658,GenBank:XR_380307.3,MGI:MGI:5595076;Name=XR_380307.3;gbkey=ncRNA;gene=Gm35917;model_evidence=Supporting evidence includes similarity to: 100%25 coverage of the annotated genomic feature by RNAseq alignments%2C including 1 sample with support for all annotated introns;product=predicted gene%2C 35917%2C transcript variant X1;transcript_id=XR_380307.3;extra_copy_number=0
CM058250.1	Liftoff	exon	58071236	58071596	.	-	.	ID=exon-XR_380307.3-3;Parent=rna-XR_380307.3;Dbxref=GeneID:102639658,GenBank:XR_380307.3,MGI:MGI:5595076;gbkey=ncRNA;gene=Gm35917;product=predicted gene%2C 35917%2C transcript variant X1;transcript_id=XR_380307.3;extra_copy_number=0
CM058250.1	Liftoff	exon	58072231	58072346	.	-	.	ID=exon-XR_380307.3-2;Parent=rna-XR_380307.3;Dbxref=GeneID:102639658,GenBank:XR_380307.3,MGI:MGI:5595076;gbkey=ncRNA;gene=Gm35917;product=predicted gene%2C 35917%2C transcript variant X1;transcript_id=XR_380307.3;extra_copy_number=0
CM058250.1	Liftoff	exon	58078684	58078790	.	-	.	ID=exon-XR_380307.3-1;Parent=rna-XR_380307.3;Dbxref=GeneID:102639658,GenBank:XR_380307.3,MGI:MGI:5595076;gbkey=ncRNA;gene=Gm35917;product=predicted gene%2C 35917%2C transcript variant X1;transcript_id=XR_380307.3;extra_copy_number=0
CM058250.1	Liftoff	lnc_RNA	58071236	58082457	.	-	.	ID=rna-XR_871641.1;Parent=gene-Gm35917;Dbxref=GeneID:102639658,GenBank:XR_871641.1,MGI:MGI:5595076;Name=XR_871641.1;gbkey=ncRNA;gene=Gm35917;model_evidence=Supporting evidence includes similarity to: 100%25 coverage of the annotated genomic feature by RNAseq alignments%2C including 1 sample with support for all annotated introns;product=predicted gene%2C 35917%2C transcript variant X2;transcript_id=XR_871641.1;extra_copy_number=0
CM058250.1	Liftoff	exon	58071236	58071596	.	-	.	ID=exon-XR_871641.1-3;Parent=rna-XR_871641.1;Dbxref=GeneID:102639658,GenBank:XR_871641.1,MGI:MGI:5595076;gbkey=ncRNA;gene=Gm35917;product=predicted gene%2C 35917%2C transcript variant X2;transcript_id=XR_871641.1;extra_copy_number=0
CM058250.1	Liftoff	exon	58072231	58072346	.	-	.	ID=exon-XR_871641.1-2;Parent=rna-XR_871641.1;Dbxref=GeneID:102639658,GenBank:XR_871641.1,MGI:MGI:5595076;gbkey=ncRNA;gene=Gm35917;product=predicted gene%2C 35917%2C transcript variant X2;transcript_id=XR_871641.1;extra_copy_number=0
CM058250.1	Liftoff	exon	58082394	58082457	.	-	.	ID=exon-XR_871641.1-1;Parent=rna-XR_871641.1;Dbxref=GeneID:102639658,GenBank:XR_871641.1,MGI:MGI:5595076;gbkey=ncRNA;gene=Gm35917;product=predicted gene%2C 35917%2C transcript variant X2;transcript_id=XR_871641.1;extra_copy_number=0
CM058250.1	Liftoff	gene	58077665	58077771	.	+	.	ID=gene-Gm26257;Dbxref=GeneID:115487494,MGI:MGI:5456034;Name=Gm26257;description=predicted gene%2C 26257;gbkey=Gene;gene=Gm26257;gene_biotype=snRNA;coverage=1.0;sequence_ID=1.0;extra_copy_number=0;copy_num_ID=gene-Gm26257_0
CM058250.1	Liftoff	snRNA	58077665	58077771	.	+	.	ID=rna-XR_004936553.1;Parent=gene-Gm26257;Dbxref=GeneID:115487494,RFAM:RF00026,GenBank:XR_004936553.1,MGI:MGI:5456034;Name=XR_004936553.1;gbkey=ncRNA;gene=Gm26257;inference=COORDINATES: profile:INFERNAL:1.1.1;product=U6 spliceosomal RNA;transcript_id=XR_004936553.1;extra_copy_number=0
CM058250.1	Liftoff	exon	58077665	58077771	.	+	.	ID=exon-XR_004936553.1-1;Parent=rna-XR_004936553.1;Dbxref=GeneID:115487494,RFAM:RF00026,GenBank:XR_004936553.1,MGI:MGI:5456034;gbkey=ncRNA;gene=Gm26257;inference=COORDINATES: profile:INFERNAL:1.1.1;product=U6 spliceosomal RNA;transcript_id=XR_004936553.1;extra_copy_number=0
CM058250.1	Liftoff	match	58134086	58135147	.	+	.	ID=4d0cdce7-f6bc-4f21-855f-a1f2bf8d4fb8;Target=NG_016933.1 1 1062 +;assembly_bases_aln=1062;assembly_bases_seq=1062;bit_score=1977.49;blast_aligner=1;blast_score=1062;common_component=0;e_value=0;filter_score=0;for_remapping=2;gap_count=0;hsp_percent_coverage=100;matchable_bases=1062;matched_bases=1062;num_ident=1062;num_mismatch=0;pct_coverage=100;pct_coverage_hiqual=100;pct_identity_gap=100;pct_identity_gapopen_only=100;pct_identity_ungap=100;rank=1;weighted_identity=1;coverage=1.0;sequence_ID=1.0;extra_copy_number=0;copy_num_ID=4d0cdce7-f6bc-4f21-855f-a1f2bf8d4fb8_0
CM058250.1	Liftoff	pseudogene	58134186	58135047	.	+	.	ID=gene-Gm5040;Dbxref=GeneID:268300,MGI:MGI:3648144;Name=Gm5040;description=predicted gene 5040;gbkey=Gene;gene=Gm5040;gene_biotype=pseudogene;gene_synonym=EG268300;pseudo=true;coverage=1.0;sequence_ID=1.0;extra_copy_number=0;copy_num_ID=gene-Gm5040_0
CM058250.1	Liftoff	gene	58307347	58309113	.	-	.	ID=gene-Gm53627;Dbxref=GeneID:118567844,MGI:MGI:6722299;Name=Gm53627;description=predicted gene%2C 53627;gbkey=Gene;gene=Gm53627;gene_biotype=lncRNA;coverage=1.0;sequence_ID=1.0;extra_copy_number=0;copy_num_ID=gene-Gm53627_0
CM058250.1	Liftoff	lnc_RNA	58307347	58309113	.	-	.	ID=rna-XR_004936509.1;Parent=gene-Gm53627;Dbxref=GeneID:118567844,GenBank:XR_004936509.1,MGI:MGI:6722299;Name=XR_004936509.1;gbkey=ncRNA;gene=Gm53627;model_evidence=Supporting evidence includes similarity to: 100%25 coverage of the annotated genomic feature by RNAseq alignments%2C including 9 samples with support for all annotated introns;product=predicted gene%2C 53627;transcript_id=XR_004936509.1;extra_copy_number=0
CM058250.1	Liftoff	exon	58307347	58307775	.	-	.	ID=exon-XR_004936509.1-2;Parent=rna-XR_004936509.1;Dbxref=GeneID:118567844,GenBank:XR_004936509.1,MGI:MGI:6722299;gbkey=ncRNA;gene=Gm53627;product=predicted gene%2C 53627;transcript_id=XR_004936509.1;extra_copy_number=0
CM058250.1	Liftoff	exon	58308978	58309113	.	-	.	ID=exon-XR_004936509.1-1;Parent=rna-XR_004936509.1;Dbxref=GeneID:118567844,GenBank:XR_004936509.1,MGI:MGI:6722299;gbkey=ncRNA;gene=Gm53627;product=predicted gene%2C 53627;transcript_id=XR_004936509.1;extra_copy_number=0
CM058250.1	Liftoff	pseudogene	58356001	58358776	.	+	.	ID=gene-LOC118567810;Dbxref=GeneID:118567810;Name=LOC118567810;description=leukocyte immunoglobulin-like receptor subfamily A member 6;gbkey=Gene;gene=LOC118567810;gene_biotype=pseudogene;pseudo=true;coverage=1.0;sequence_ID=1.0;extra_copy_number=0;copy_num_ID=gene-LOC118567810_0
CM058250.1	Liftoff	exon	58356001	58356283	.	+	.	ID=id-LOC118567810;Parent=gene-LOC118567810;Dbxref=GeneID:118567810;gbkey=exon;gene=LOC118567810;model_evidence=Supporting evidence includes similarity to: 1 Protein%2C and 51%25 coverage of the annotated genomic feature by RNAseq alignments;pseudo=true;extra_copy_number=0
CM058250.1	Liftoff	exon	58358570	58358776	.	+	.	ID=id-LOC118567810-2;Parent=gene-LOC118567810;Dbxref=GeneID:118567810;gbkey=exon;gene=LOC118567810;model_evidence=Supporting evidence includes similarity to: 1 Protein%2C and 51%25 coverage of the annotated genomic feature by RNAseq alignments;pseudo=true;extra_copy_number=0
CM058250.1	Liftoff	gene	58376066	58381726	.	+	.	ID=gene-Lilrb4b;Dbxref=GeneID:14727,MGI:MGI:102702;Name=Lilrb4b;description=leukocyte immunoglobulin-like receptor%2C subfamily B%2C member 4B;gbkey=Gene;gene=Lilrb4b;gene_biotype=protein_coding;gene_synonym=gp49,Gp49a,Lilr4b;coverage=1.0;sequence_ID=1.0;valid_ORFs=4;extra_copy_number=0;copy_num_ID=gene-Lilrb4b_0
CM058250.1	Liftoff	mRNA	58376066	58381726	.	+	.	ID=rna-NM_001291892.2;Parent=gene-Lilrb4b;Dbxref=GeneID:14727,GenBank:NM_001291892.2,MGI:MGI:102702;Name=NM_001291892.2;gbkey=mRNA;gene=Lilrb4b;product=leukocyte immunoglobulin-like receptor%2C subfamily B%2C member 4B%2C transcript variant 2;transcript_id=NM_001291892.2;matches_ref_protein=True;valid_ORF=True;extra_copy_number=0
CM058250.1	Liftoff	exon	58376066	58376163	.	+	.	ID=exon-NM_001291892.2-1;Parent=rna-NM_001291892.2;Dbxref=GeneID:14727,GenBank:NM_001291892.2,MGI:MGI:102702;gbkey=mRNA;gene=Lilrb4b;product=leukocyte immunoglobulin-like receptor%2C subfamily B%2C member 4B%2C transcript variant 2;transcript_id=NM_001291892.2;extra_copy_number=0
CM058250.1	Liftoff	exon	58376311	58376346	.	+	.	ID=exon-NM_001291892.2-2;Parent=rna-NM_001291892.2;Dbxref=GeneID:14727,GenBank:NM_001291892.2,MGI:MGI:102702;gbkey=mRNA;gene=Lilrb4b;product=leukocyte immunoglobulin-like receptor%2C subfamily B%2C member 4B%2C transcript variant 2;transcript_id=NM_001291892.2;extra_copy_number=0
CM058250.1	Liftoff	exon	58376545	58376829	.	+	.	ID=exon-NM_001291892.2-3;Parent=rna-NM_001291892.2;Dbxref=GeneID:14727,GenBank:NM_001291892.2,MGI:MGI:102702;gbkey=mRNA;gene=Lilrb4b;product=leukocyte immunoglobulin-like receptor%2C subfamily B%2C member 4B%2C transcript variant 2;transcript_id=NM_001291892.2;extra_copy_number=0
CM058250.1	Liftoff	exon	58376972	58377274	.	+	.	ID=exon-NM_001291892.2-4;Parent=rna-NM_001291892.2;Dbxref=GeneID:14727,GenBank:NM_001291892.2,MGI:MGI:102702;gbkey=mRNA;gene=Lilrb4b;product=leukocyte immunoglobulin-like receptor%2C subfamily B%2C member 4B%2C transcript variant 2;transcript_id=NM_001291892.2;extra_copy_number=0
CM058250.1	Liftoff	exon	58378274	58378309	.	+	.	ID=exon-NM_001291892.2-5;Parent=rna-NM_001291892.2;Dbxref=GeneID:14727,GenBank:NM_001291892.2,MGI:MGI:102702;gbkey=mRNA;gene=Lilrb4b;product=leukocyte immunoglobulin-like receptor%2C subfamily B%2C member 4B%2C transcript variant 2;transcript_id=NM_001291892.2;extra_copy_number=0
CM058250.1	Liftoff	exon	58379167	58379283	.	+	.	ID=exon-NM_001291892.2-6;Parent=rna-NM_001291892.2;Dbxref=GeneID:14727,GenBank:NM_001291892.2,MGI:MGI:102702;gbkey=mRNA;gene=Lilrb4b;product=leukocyte immunoglobulin-like receptor%2C subfamily B%2C member 4B%2C transcript variant 2;transcript_id=NM_001291892.2;extra_copy_number=0
CM058250.1	Liftoff	exon	58379922	58379974	.	+	.	ID=exon-NM_001291892.2-7;Parent=rna-NM_001291892.2;Dbxref=GeneID:14727,GenBank:NM_001291892.2,MGI:MGI:102702;gbkey=mRNA;gene=Lilrb4b;product=leukocyte immunoglobulin-like receptor%2C subfamily B%2C member 4B%2C transcript variant 2;transcript_id=NM_001291892.2;extra_copy_number=0
CM058250.1	Liftoff	exon	58381118	58381185	.	+	.	ID=exon-NM_001291892.2-8;Parent=rna-NM_001291892.2;Dbxref=GeneID:14727,GenBank:NM_001291892.2,MGI:MGI:102702;gbkey=mRNA;gene=Lilrb4b;product=leukocyte immunoglobulin-like receptor%2C subfamily B%2C member 4B%2C transcript variant 2;transcript_id=NM_001291892.2;extra_copy_number=0
CM058250.1	Liftoff	exon	58381293	58381726	.	+	.	ID=exon-NM_001291892.2-9;Parent=rna-NM_001291892.2;Dbxref=GeneID:14727,GenBank:NM_001291892.2,MGI:MGI:102702;gbkey=mRNA;gene=Lilrb4b;product=leukocyte immunoglobulin-like receptor%2C subfamily B%2C member 4B%2C transcript variant 2;transcript_id=NM_001291892.2;extra_copy_number=0
CM058250.1	Liftoff	CDS	58376736	58376829	.	+	.	ID=cds-NP_001278821.1;Parent=rna-NM_001291892.2;Dbxref=GeneID:14727,GenBank:NP_001278821.1,MGI:MGI:102702;Name=NP_001278821.1;Note=isoform 2 is encoded by transcript variant 2;gbkey=CDS;gene=Lilrb4b;product=leukocyte immunoglobulin-like receptor subfamily B member 4B isoform 2;protein_id=NP_001278821.1;extra_copy_number=0
CM058250.1	Liftoff	CDS	58376972	58377274	.	+	.	ID=cds-NP_001278821.1;Parent=rna-NM_001291892.2;Dbxref=GeneID:14727,GenBank:NP_001278821.1,MGI:MGI:102702;Name=NP_001278821.1;Note=isoform 2 is encoded by transcript variant 2;gbkey=CDS;gene=Lilrb4b;product=leukocyte immunoglobulin-like receptor subfamily B member 4B isoform 2;protein_id=NP_001278821.1;extra_copy_number=0
CM058250.1	Liftoff	CDS	58378274	58378309	.	+	.	ID=cds-NP_001278821.1;Parent=rna-NM_001291892.2;Dbxref=GeneID:14727,GenBank:NP_001278821.1,MGI:MGI:102702;Name=NP_001278821.1;Note=isoform 2 is encoded by transcript variant 2;gbkey=CDS;gene=Lilrb4b;product=leukocyte immunoglobulin-like receptor subfamily B member 4B isoform 2;protein_id=NP_001278821.1;extra_copy_number=0
CM058250.1	Liftoff	CDS	58379167	58379283	.	+	.	ID=cds-NP_001278821.1;Parent=rna-NM_001291892.2;Dbxref=GeneID:14727,GenBank:NP_001278821.1,MGI:MGI:102702;Name=NP_001278821.1;Note=isoform 2 is encoded by transcript variant 2;gbkey=CDS;gene=Lilrb4b;product=leukocyte immunoglobulin-like receptor subfamily B member 4B isoform 2;protein_id=NP_001278821.1;extra_copy_number=0
CM058250.1	Liftoff	CDS	58379922	58379974	.	+	.	ID=cds-NP_001278821.1;Parent=rna-NM_001291892.2;Dbxref=GeneID:14727,GenBank:NP_001278821.1,MGI:MGI:102702;Name=NP_001278821.1;Note=isoform 2 is encoded by transcript variant 2;gbkey=CDS;gene=Lilrb4b;product=leukocyte immunoglobulin-like receptor subfamily B member 4B isoform 2;protein_id=NP_001278821.1;extra_copy_number=0
CM058250.1	Liftoff	CDS	58381118	58381165	.	+	.	ID=cds-NP_001278821.1;Parent=rna-NM_001291892.2;Dbxref=GeneID:14727,GenBank:NP_001278821.1,MGI:MGI:102702;Name=NP_001278821.1;Note=isoform 2 is encoded by transcript variant 2;gbkey=CDS;gene=Lilrb4b;product=leukocyte immunoglobulin-like receptor subfamily B member 4B isoform 2;protein_id=NP_001278821.1;extra_copy_number=0
CM058250.1	Liftoff	mRNA	58376066	58381726	.	+	.	ID=rna-NM_001291893.2;Parent=gene-Lilrb4b;Dbxref=GeneID:14727,GenBank:NM_001291893.2,MGI:MGI:102702;Name=NM_001291893.2;gbkey=mRNA;gene=Lilrb4b;product=leukocyte immunoglobulin-like receptor%2C subfamily B%2C member 4B%2C transcript variant 3;transcript_id=NM_001291893.2;matches_ref_protein=True;valid_ORF=True;extra_copy_number=0
CM058250.1	Liftoff	exon	58376066	58376158	.	+	.	ID=exon-NM_001291893.2-1;Parent=rna-NM_001291893.2;Dbxref=GeneID:14727,GenBank:NM_001291893.2,MGI:MGI:102702;gbkey=mRNA;gene=Lilrb4b;product=leukocyte immunoglobulin-like receptor%2C subfamily B%2C member 4B%2C transcript variant 3;transcript_id=NM_001291893.2;extra_copy_number=0
CM058250.1	Liftoff	exon	58376311	58376346	.	+	.	ID=exon-NM_001291893.2-2;Parent=rna-NM_001291893.2;Dbxref=GeneID:14727,GenBank:NM_001291893.2,MGI:MGI:102702;gbkey=mRNA;gene=Lilrb4b;product=leukocyte immunoglobulin-like receptor%2C subfamily B%2C member 4B%2C transcript variant 3;transcript_id=NM_001291893.2;extra_copy_number=0
CM058250.1	Liftoff	exon	58376972	58377274	.	+	.	ID=exon-NM_001291893.2-3;Parent=rna-NM_001291893.2;Dbxref=GeneID:14727,GenBank:NM_001291893.2,MGI:MGI:102702;gbkey=mRNA;gene=Lilrb4b;product=leukocyte immunoglobulin-like receptor%2C subfamily B%2C member 4B%2C transcript variant 3;transcript_id=NM_001291893.2;extra_copy_number=0
CM058250.1	Liftoff	exon	58378274	58378309	.	+	.	ID=exon-NM_001291893.2-4;Parent=rna-NM_001291893.2;Dbxref=GeneID:14727,GenBank:NM_001291893.2,MGI:MGI:102702;gbkey=mRNA;gene=Lilrb4b;product=leukocyte immunoglobulin-like receptor%2C subfamily B%2C member 4B%2C transcript variant 3;transcript_id=NM_001291893.2;extra_copy_number=0
CM058250.1	Liftoff	exon	58379167	58379283	.	+	.	ID=exon-NM_001291893.2-5;Parent=rna-NM_001291893.2;Dbxref=GeneID:14727,GenBank:NM_001291893.2,MGI:MGI:102702;gbkey=mRNA;gene=Lilrb4b;product=leukocyte immunoglobulin-like receptor%2C subfamily B%2C member 4B%2C transcript variant 3;transcript_id=NM_001291893.2;extra_copy_number=0
CM058250.1	Liftoff	exon	58379922	58379974	.	+	.	ID=exon-NM_001291893.2-6;Parent=rna-NM_001291893.2;Dbxref=GeneID:14727,GenBank:NM_001291893.2,MGI:MGI:102702;gbkey=mRNA;gene=Lilrb4b;product=leukocyte immunoglobulin-like receptor%2C subfamily B%2C member 4B%2C transcript variant 3;transcript_id=NM_001291893.2;extra_copy_number=0
CM058250.1	Liftoff	exon	58381118	58381185	.	+	.	ID=exon-NM_001291893.2-7;Parent=rna-NM_001291893.2;Dbxref=GeneID:14727,GenBank:NM_001291893.2,MGI:MGI:102702;gbkey=mRNA;gene=Lilrb4b;product=leukocyte immunoglobulin-like receptor%2C subfamily B%2C member 4B%2C transcript variant 3;transcript_id=NM_001291893.2;extra_copy_number=0
CM058250.1	Liftoff	exon	58381293	58381726	.	+	.	ID=exon-NM_001291893.2-8;Parent=rna-NM_001291893.2;Dbxref=GeneID:14727,GenBank:NM_001291893.2,MGI:MGI:102702;gbkey=mRNA;gene=Lilrb4b;product=leukocyte immunoglobulin-like receptor%2C subfamily B%2C member 4B%2C transcript variant 3;transcript_id=NM_001291893.2;extra_copy_number=0
CM058250.1	Liftoff	CDS	58376125	58376158	.	+	.	ID=cds-NP_001278822.1;Parent=rna-NM_001291893.2;Dbxref=CCDS:CCDS88004.1,GeneID:14727,GenBank:NP_001278822.1,MGI:MGI:102702;Name=NP_001278822.1;Note=isoform 3 precursor is encoded by transcript variant 3;gbkey=CDS;gene=Lilrb4b;product=leukocyte immunoglobulin-like receptor subfamily B member 4B isoform 3 precursor;protein_id=NP_001278822.1;extra_copy_number=0
CM058250.1	Liftoff	CDS	58376311	58376346	.	+	.	ID=cds-NP_001278822.1;Parent=rna-NM_001291893.2;Dbxref=CCDS:CCDS88004.1,GeneID:14727,GenBank:NP_001278822.1,MGI:MGI:102702;Name=NP_001278822.1;Note=isoform 3 precursor is encoded by transcript variant 3;gbkey=CDS;gene=Lilrb4b;product=leukocyte immunoglobulin-like receptor subfamily B member 4B isoform 3 precursor;protein_id=NP_001278822.1;extra_copy_number=0
CM058250.1	Liftoff	CDS	58376972	58377274	.	+	.	ID=cds-NP_001278822.1;Parent=rna-NM_001291893.2;Dbxref=CCDS:CCDS88004.1,GeneID:14727,GenBank:NP_001278822.1,MGI:MGI:102702;Name=NP_001278822.1;Note=isoform 3 precursor is encoded by transcript variant 3;gbkey=CDS;gene=Lilrb4b;product=leukocyte immunoglobulin-like receptor subfamily B member 4B isoform 3 precursor;protein_id=NP_001278822.1;extra_copy_number=0
CM058250.1	Liftoff	CDS	58378274	58378309	.	+	.	ID=cds-NP_001278822.1;Parent=rna-NM_001291893.2;Dbxref=CCDS:CCDS88004.1,GeneID:14727,GenBank:NP_001278822.1,MGI:MGI:102702;Name=NP_001278822.1;Note=isoform 3 precursor is encoded by transcript variant 3;gbkey=CDS;gene=Lilrb4b;product=leukocyte immunoglobulin-like receptor subfamily B member 4B isoform 3 precursor;protein_id=NP_001278822.1;extra_copy_number=0
CM058250.1	Liftoff	CDS	58379167	58379283	.	+	.	ID=cds-NP_001278822.1;Parent=rna-NM_001291893.2;Dbxref=CCDS:CCDS88004.1,GeneID:14727,GenBank:NP_001278822.1,MGI:MGI:102702;Name=NP_001278822.1;Note=isoform 3 precursor is encoded by transcript variant 3;gbkey=CDS;gene=Lilrb4b;product=leukocyte immunoglobulin-like receptor subfamily B member 4B isoform 3 precursor;protein_id=NP_001278822.1;extra_copy_number=0
CM058250.1	Liftoff	CDS	58379922	58379974	.	+	.	ID=cds-NP_001278822.1;Parent=rna-NM_001291893.2;Dbxref=CCDS:CCDS88004.1,GeneID:14727,GenBank:NP_001278822.1,MGI:MGI:102702;Name=NP_001278822.1;Note=isoform 3 precursor is encoded by transcript variant 3;gbkey=CDS;gene=Lilrb4b;product=leukocyte immunoglobulin-like receptor subfamily B member 4B isoform 3 precursor;protein_id=NP_001278822.1;extra_copy_number=0
CM058250.1	Liftoff	CDS	58381118	58381165	.	+	.	ID=cds-NP_001278822.1;Parent=rna-NM_001291893.2;Dbxref=CCDS:CCDS88004.1,GeneID:14727,GenBank:NP_001278822.1,MGI:MGI:102702;Name=NP_001278822.1;Note=isoform 3 precursor is encoded by transcript variant 3;gbkey=CDS;gene=Lilrb4b;product=leukocyte immunoglobulin-like receptor subfamily B member 4B isoform 3 precursor;protein_id=NP_001278822.1;extra_copy_number=0
CM058250.1	Liftoff	mRNA	58376066	58381726	.	+	.	ID=rna-NM_001419401.1;Parent=gene-Lilrb4b;Dbxref=GeneID:14727,GenBank:NM_001419401.1,MGI:MGI:102702;Name=NM_001419401.1;gbkey=mRNA;gene=Lilrb4b;product=leukocyte immunoglobulin-like receptor%2C subfamily B%2C member 4B%2C transcript variant 4;transcript_id=NM_001419401.1;matches_ref_protein=True;valid_ORF=True;extra_copy_number=0
CM058250.1	Liftoff	exon	58376066	58376158	.	+	.	ID=exon-NM_001419401.1-1;Parent=rna-NM_001419401.1;Dbxref=GeneID:14727,GenBank:NM_001419401.1,MGI:MGI:102702;gbkey=mRNA;gene=Lilrb4b;product=leukocyte immunoglobulin-like receptor%2C subfamily B%2C member 4B%2C transcript variant 4;transcript_id=NM_001419401.1;extra_copy_number=0
CM058250.1	Liftoff	exon	58376311	58376346	.	+	.	ID=exon-NM_001419401.1-2;Parent=rna-NM_001419401.1;Dbxref=GeneID:14727,GenBank:NM_001419401.1,MGI:MGI:102702;gbkey=mRNA;gene=Lilrb4b;product=leukocyte immunoglobulin-like receptor%2C subfamily B%2C member 4B%2C transcript variant 4;transcript_id=NM_001419401.1;extra_copy_number=0
CM058250.1	Liftoff	exon	58376545	58376829	.	+	.	ID=exon-NM_001419401.1-3;Parent=rna-NM_001419401.1;Dbxref=GeneID:14727,GenBank:NM_001419401.1,MGI:MGI:102702;gbkey=mRNA;gene=Lilrb4b;product=leukocyte immunoglobulin-like receptor%2C subfamily B%2C member 4B%2C transcript variant 4;transcript_id=NM_001419401.1;extra_copy_number=0
CM058250.1	Liftoff	exon	58376972	58377274	.	+	.	ID=exon-NM_001419401.1-4;Parent=rna-NM_001419401.1;Dbxref=GeneID:14727,GenBank:NM_001419401.1,MGI:MGI:102702;gbkey=mRNA;gene=Lilrb4b;product=leukocyte immunoglobulin-like receptor%2C subfamily B%2C member 4B%2C transcript variant 4;transcript_id=NM_001419401.1;extra_copy_number=0
CM058250.1	Liftoff	exon	58378274	58378309	.	+	.	ID=exon-NM_001419401.1-5;Parent=rna-NM_001419401.1;Dbxref=GeneID:14727,GenBank:NM_001419401.1,MGI:MGI:102702;gbkey=mRNA;gene=Lilrb4b;product=leukocyte immunoglobulin-like receptor%2C subfamily B%2C member 4B%2C transcript variant 4;transcript_id=NM_001419401.1;extra_copy_number=0
CM058250.1	Liftoff	exon	58379922	58379974	.	+	.	ID=exon-NM_001419401.1-6;Parent=rna-NM_001419401.1;Dbxref=GeneID:14727,GenBank:NM_001419401.1,MGI:MGI:102702;gbkey=mRNA;gene=Lilrb4b;product=leukocyte immunoglobulin-like receptor%2C subfamily B%2C member 4B%2C transcript variant 4;transcript_id=NM_001419401.1;extra_copy_number=0
CM058250.1	Liftoff	exon	58381118	58381185	.	+	.	ID=exon-NM_001419401.1-7;Parent=rna-NM_001419401.1;Dbxref=GeneID:14727,GenBank:NM_001419401.1,MGI:MGI:102702;gbkey=mRNA;gene=Lilrb4b;product=leukocyte immunoglobulin-like receptor%2C subfamily B%2C member 4B%2C transcript variant 4;transcript_id=NM_001419401.1;extra_copy_number=0
CM058250.1	Liftoff	exon	58381293	58381726	.	+	.	ID=exon-NM_001419401.1-8;Parent=rna-NM_001419401.1;Dbxref=GeneID:14727,GenBank:NM_001419401.1,MGI:MGI:102702;gbkey=mRNA;gene=Lilrb4b;product=leukocyte immunoglobulin-like receptor%2C subfamily B%2C member 4B%2C transcript variant 4;transcript_id=NM_001419401.1;extra_copy_number=0
CM058250.1	Liftoff	CDS	58376125	58376158	.	+	.	ID=cds-NP_001406330.1;Parent=rna-NM_001419401.1;Dbxref=GeneID:14727,GenBank:NP_001406330.1,MGI:MGI:102702;Name=NP_001406330.1;Note=isoform 4 precursor is encoded by transcript variant 4;gbkey=CDS;gene=Lilrb4b;product=leukocyte immunoglobulin-like receptor subfamily B member 4B isoform 4 precursor;protein_id=NP_001406330.1;extra_copy_number=0
CM058250.1	Liftoff	CDS	58376311	58376346	.	+	.	ID=cds-NP_001406330.1;Parent=rna-NM_001419401.1;Dbxref=GeneID:14727,GenBank:NP_001406330.1,MGI:MGI:102702;Name=NP_001406330.1;Note=isoform 4 precursor is encoded by transcript variant 4;gbkey=CDS;gene=Lilrb4b;product=leukocyte immunoglobulin-like receptor subfamily B member 4B isoform 4 precursor;protein_id=NP_001406330.1;extra_copy_number=0
CM058250.1	Liftoff	CDS	58376545	58376829	.	+	.	ID=cds-NP_001406330.1;Parent=rna-NM_001419401.1;Dbxref=GeneID:14727,GenBank:NP_001406330.1,MGI:MGI:102702;Name=NP_001406330.1;Note=isoform 4 precursor is encoded by transcript variant 4;gbkey=CDS;gene=Lilrb4b;product=leukocyte immunoglobulin-like receptor subfamily B member 4B isoform 4 precursor;protein_id=NP_001406330.1;extra_copy_number=0
CM058250.1	Liftoff	CDS	58376972	58377274	.	+	.	ID=cds-NP_001406330.1;Parent=rna-NM_001419401.1;Dbxref=GeneID:14727,GenBank:NP_001406330.1,MGI:MGI:102702;Name=NP_001406330.1;Note=isoform 4 precursor is encoded by transcript variant 4;gbkey=CDS;gene=Lilrb4b;product=leukocyte immunoglobulin-like receptor subfamily B member 4B isoform 4 precursor;protein_id=NP_001406330.1;extra_copy_number=0
CM058250.1	Liftoff	CDS	58378274	58378309	.	+	.	ID=cds-NP_001406330.1;Parent=rna-NM_001419401.1;Dbxref=GeneID:14727,GenBank:NP_001406330.1,MGI:MGI:102702;Name=NP_001406330.1;Note=isoform 4 precursor is encoded by transcript variant 4;gbkey=CDS;gene=Lilrb4b;product=leukocyte immunoglobulin-like receptor subfamily B member 4B isoform 4 precursor;protein_id=NP_001406330.1;extra_copy_number=0
CM058250.1	Liftoff	CDS	58379922	58379974	.	+	.	ID=cds-NP_001406330.1;Parent=rna-NM_001419401.1;Dbxref=GeneID:14727,GenBank:NP_001406330.1,MGI:MGI:102702;Name=NP_001406330.1;Note=isoform 4 precursor is encoded by transcript variant 4;gbkey=CDS;gene=Lilrb4b;product=leukocyte immunoglobulin-like receptor subfamily B member 4B isoform 4 precursor;protein_id=NP_001406330.1;extra_copy_number=0
CM058250.1	Liftoff	CDS	58381118	58381165	.	+	.	ID=cds-NP_001406330.1;Parent=rna-NM_001419401.1;Dbxref=GeneID:14727,GenBank:NP_001406330.1,MGI:MGI:102702;Name=NP_001406330.1;Note=isoform 4 precursor is encoded by transcript variant 4;gbkey=CDS;gene=Lilrb4b;product=leukocyte immunoglobulin-like receptor subfamily B member 4B isoform 4 precursor;protein_id=NP_001406330.1;extra_copy_number=0
CM058250.1	Liftoff	mRNA	58376066	58381726	.	+	.	ID=rna-NM_008147.3;Parent=gene-Lilrb4b;Dbxref=GeneID:14727,GenBank:NM_008147.3,MGI:MGI:102702;Name=NM_008147.3;gbkey=mRNA;gene=Lilrb4b;product=leukocyte immunoglobulin-like receptor%2C subfamily B%2C member 4B%2C transcript variant 1;tag=RefSeq Select;transcript_id=NM_008147.3;matches_ref_protein=True;valid_ORF=True;extra_copy_number=0
CM058250.1	Liftoff	exon	58376066	58376158	.	+	.	ID=exon-NM_008147.3-1;Parent=rna-NM_008147.3;Dbxref=GeneID:14727,GenBank:NM_008147.3,MGI:MGI:102702;gbkey=mRNA;gene=Lilrb4b;product=leukocyte immunoglobulin-like receptor%2C subfamily B%2C member 4B%2C transcript variant 1;tag=RefSeq Select;transcript_id=NM_008147.3;extra_copy_number=0
CM058250.1	Liftoff	exon	58376311	58376346	.	+	.	ID=exon-NM_008147.3-2;Parent=rna-NM_008147.3;Dbxref=GeneID:14727,GenBank:NM_008147.3,MGI:MGI:102702;gbkey=mRNA;gene=Lilrb4b;product=leukocyte immunoglobulin-like receptor%2C subfamily B%2C member 4B%2C transcript variant 1;tag=RefSeq Select;transcript_id=NM_008147.3;extra_copy_number=0
CM058250.1	Liftoff	exon	58376545	58376829	.	+	.	ID=exon-NM_008147.3-3;Parent=rna-NM_008147.3;Dbxref=GeneID:14727,GenBank:NM_008147.3,MGI:MGI:102702;gbkey=mRNA;gene=Lilrb4b;product=leukocyte immunoglobulin-like receptor%2C subfamily B%2C member 4B%2C transcript variant 1;tag=RefSeq Select;transcript_id=NM_008147.3;extra_copy_number=0
CM058250.1	Liftoff	exon	58376972	58377274	.	+	.	ID=exon-NM_008147.3-4;Parent=rna-NM_008147.3;Dbxref=GeneID:14727,GenBank:NM_008147.3,MGI:MGI:102702;gbkey=mRNA;gene=Lilrb4b;product=leukocyte immunoglobulin-like receptor%2C subfamily B%2C member 4B%2C transcript variant 1;tag=RefSeq Select;transcript_id=NM_008147.3;extra_copy_number=0
CM058250.1	Liftoff	exon	58378274	58378309	.	+	.	ID=exon-NM_008147.3-5;Parent=rna-NM_008147.3;Dbxref=GeneID:14727,GenBank:NM_008147.3,MGI:MGI:102702;gbkey=mRNA;gene=Lilrb4b;product=leukocyte immunoglobulin-like receptor%2C subfamily B%2C member 4B%2C transcript variant 1;tag=RefSeq Select;transcript_id=NM_008147.3;extra_copy_number=0
CM058250.1	Liftoff	exon	58379167	58379283	.	+	.	ID=exon-NM_008147.3-6;Parent=rna-NM_008147.3;Dbxref=GeneID:14727,GenBank:NM_008147.3,MGI:MGI:102702;gbkey=mRNA;gene=Lilrb4b;product=leukocyte immunoglobulin-like receptor%2C subfamily B%2C member 4B%2C transcript variant 1;tag=RefSeq Select;transcript_id=NM_008147.3;extra_copy_number=0
CM058250.1	Liftoff	exon	58379922	58379974	.	+	.	ID=exon-NM_008147.3-7;Parent=rna-NM_008147.3;Dbxref=GeneID:14727,GenBank:NM_008147.3,MGI:MGI:102702;gbkey=mRNA;gene=Lilrb4b;product=leukocyte immunoglobulin-like receptor%2C subfamily B%2C member 4B%2C transcript variant 1;tag=RefSeq Select;transcript_id=NM_008147.3;extra_copy_number=0
CM058250.1	Liftoff	exon	58381118	58381185	.	+	.	ID=exon-NM_008147.3-8;Parent=rna-NM_008147.3;Dbxref=GeneID:14727,GenBank:NM_008147.3,MGI:MGI:102702;gbkey=mRNA;gene=Lilrb4b;product=leukocyte immunoglobulin-like receptor%2C subfamily B%2C member 4B%2C transcript variant 1;tag=RefSeq Select;transcript_id=NM_008147.3;extra_copy_number=0
CM058250.1	Liftoff	exon	58381293	58381726	.	+	.	ID=exon-NM_008147.3-9;Parent=rna-NM_008147.3;Dbxref=GeneID:14727,GenBank:NM_008147.3,MGI:MGI:102702;gbkey=mRNA;gene=Lilrb4b;product=leukocyte immunoglobulin-like receptor%2C subfamily B%2C member 4B%2C transcript variant 1;tag=RefSeq Select;transcript_id=NM_008147.3;extra_copy_number=0
CM058250.1	Liftoff	CDS	58376125	58376158	.	+	.	ID=cds-NP_032173.1;Parent=rna-NM_008147.3;Dbxref=CCDS:CCDS23831.1,GeneID:14727,GenBank:NP_032173.1,MGI:MGI:102702;Name=NP_032173.1;Note=isoform 1 precursor is encoded by transcript variant 1;gbkey=CDS;gene=Lilrb4b;product=leukocyte immunoglobulin-like receptor subfamily B member 4B isoform 1 precursor;protein_id=NP_032173.1;tag=RefSeq Select;extra_copy_number=0
CM058250.1	Liftoff	CDS	58376311	58376346	.	+	.	ID=cds-NP_032173.1;Parent=rna-NM_008147.3;Dbxref=CCDS:CCDS23831.1,GeneID:14727,GenBank:NP_032173.1,MGI:MGI:102702;Name=NP_032173.1;Note=isoform 1 precursor is encoded by transcript variant 1;gbkey=CDS;gene=Lilrb4b;product=leukocyte immunoglobulin-like receptor subfamily B member 4B isoform 1 precursor;protein_id=NP_032173.1;tag=RefSeq Select;extra_copy_number=0
CM058250.1	Liftoff	CDS	58376545	58376829	.	+	.	ID=cds-NP_032173.1;Parent=rna-NM_008147.3;Dbxref=CCDS:CCDS23831.1,GeneID:14727,GenBank:NP_032173.1,MGI:MGI:102702;Name=NP_032173.1;Note=isoform 1 precursor is encoded by transcript variant 1;gbkey=CDS;gene=Lilrb4b;product=leukocyte immunoglobulin-like receptor subfamily B member 4B isoform 1 precursor;protein_id=NP_032173.1;tag=RefSeq Select;extra_copy_number=0
CM058250.1	Liftoff	CDS	58376972	58377274	.	+	.	ID=cds-NP_032173.1;Parent=rna-NM_008147.3;Dbxref=CCDS:CCDS23831.1,GeneID:14727,GenBank:NP_032173.1,MGI:MGI:102702;Name=NP_032173.1;Note=isoform 1 precursor is encoded by transcript variant 1;gbkey=CDS;gene=Lilrb4b;product=leukocyte immunoglobulin-like receptor subfamily B member 4B isoform 1 precursor;protein_id=NP_032173.1;tag=RefSeq Select;extra_copy_number=0
CM058250.1	Liftoff	CDS	58378274	58378309	.	+	.	ID=cds-NP_032173.1;Parent=rna-NM_008147.3;Dbxref=CCDS:CCDS23831.1,GeneID:14727,GenBank:NP_032173.1,MGI:MGI:102702;Name=NP_032173.1;Note=isoform 1 precursor is encoded by transcript variant 1;gbkey=CDS;gene=Lilrb4b;product=leukocyte immunoglobulin-like receptor subfamily B member 4B isoform 1 precursor;protein_id=NP_032173.1;tag=RefSeq Select;extra_copy_number=0
CM058250.1	Liftoff	CDS	58379167	58379283	.	+	.	ID=cds-NP_032173.1;Parent=rna-NM_008147.3;Dbxref=CCDS:CCDS23831.1,GeneID:14727,GenBank:NP_032173.1,MGI:MGI:102702;Name=NP_032173.1;Note=isoform 1 precursor is encoded by transcript variant 1;gbkey=CDS;gene=Lilrb4b;product=leukocyte immunoglobulin-like receptor subfamily B member 4B isoform 1 precursor;protein_id=NP_032173.1;tag=RefSeq Select;extra_copy_number=0
CM058250.1	Liftoff	CDS	58379922	58379974	.	+	.	ID=cds-NP_032173.1;Parent=rna-NM_008147.3;Dbxref=CCDS:CCDS23831.1,GeneID:14727,GenBank:NP_032173.1,MGI:MGI:102702;Name=NP_032173.1;Note=isoform 1 precursor is encoded by transcript variant 1;gbkey=CDS;gene=Lilrb4b;product=leukocyte immunoglobulin-like receptor subfamily B member 4B isoform 1 precursor;protein_id=NP_032173.1;tag=RefSeq Select;extra_copy_number=0
CM058250.1	Liftoff	CDS	58381118	58381165	.	+	.	ID=cds-NP_032173.1;Parent=rna-NM_008147.3;Dbxref=CCDS:CCDS23831.1,GeneID:14727,GenBank:NP_032173.1,MGI:MGI:102702;Name=NP_032173.1;Note=isoform 1 precursor is encoded by transcript variant 1;gbkey=CDS;gene=Lilrb4b;product=leukocyte immunoglobulin-like receptor subfamily B member 4B isoform 1 precursor;protein_id=NP_032173.1;tag=RefSeq Select;extra_copy_number=0
CM058250.1	Liftoff	gene	58379181	58421668	.	-	.	ID=gene-Gm40645;Dbxref=GeneID:105245153,MGI:MGI:5623530;Name=Gm40645;description=predicted gene%2C 40645;gbkey=Gene;gene=Gm40645;gene_biotype=lncRNA;coverage=1.0;sequence_ID=1.0;extra_copy_number=0;copy_num_ID=gene-Gm40645_0
CM058250.1	Liftoff	lnc_RNA	58379181	58421668	.	-	.	ID=rna-XR_004936318.1;Parent=gene-Gm40645;Dbxref=GeneID:105245153,GenBank:XR_004936318.1,MGI:MGI:5623530;Name=XR_004936318.1;gbkey=ncRNA;gene=Gm40645;model_evidence=Supporting evidence includes similarity to: 1 EST%2C 2 long SRA reads%2C and 100%25 coverage of the annotated genomic feature by RNAseq alignments%2C including 4 samples with support for all annotated introns;product=predicted gene%2C 40645%2C transcript variant X1;transcript_id=XR_004936318.1;extra_copy_number=0
CM058250.1	Liftoff	exon	58379181	58379311	.	-	.	ID=exon-XR_004936318.1-3;Parent=rna-XR_004936318.1;Dbxref=GeneID:105245153,GenBank:XR_004936318.1,MGI:MGI:5623530;gbkey=ncRNA;gene=Gm40645;product=predicted gene%2C 40645%2C transcript variant X1;transcript_id=XR_004936318.1;extra_copy_number=0
CM058250.1	Liftoff	exon	58419953	58420068	.	-	.	ID=exon-XR_004936318.1-2;Parent=rna-XR_004936318.1;Dbxref=GeneID:105245153,GenBank:XR_004936318.1,MGI:MGI:5623530;gbkey=ncRNA;gene=Gm40645;product=predicted gene%2C 40645%2C transcript variant X1;transcript_id=XR_004936318.1;extra_copy_number=0
CM058250.1	Liftoff	exon	58421606	58421668	.	-	.	ID=exon-XR_004936318.1-1;Parent=rna-XR_004936318.1;Dbxref=GeneID:105245153,GenBank:XR_004936318.1,MGI:MGI:5623530;gbkey=ncRNA;gene=Gm40645;product=predicted gene%2C 40645%2C transcript variant X1;transcript_id=XR_004936318.1;extra_copy_number=0
CM058250.1	Liftoff	lnc_RNA	58416188	58421668	.	-	.	ID=rna-XR_871642.3;Parent=gene-Gm40645;Dbxref=GeneID:105245153,GenBank:XR_871642.3,MGI:MGI:5623530;Name=XR_871642.3;gbkey=ncRNA;gene=Gm40645;model_evidence=Supporting evidence includes similarity to: 1 long SRA read%2C and 100%25 coverage of the annotated genomic feature by RNAseq alignments%2C including 3 samples with support for all annotated introns;product=predicted gene%2C 40645%2C transcript variant X2;transcript_id=XR_871642.3;extra_copy_number=0
CM058250.1	Liftoff	exon	58416188	58416367	.	-	.	ID=exon-XR_871642.3-3;Parent=rna-XR_871642.3;Dbxref=GeneID:105245153,GenBank:XR_871642.3,MGI:MGI:5623530;gbkey=ncRNA;gene=Gm40645;product=predicted gene%2C 40645%2C transcript variant X2;transcript_id=XR_871642.3;extra_copy_number=0
CM058250.1	Liftoff	exon	58419953	58420068	.	-	.	ID=exon-XR_871642.3-2;Parent=rna-XR_871642.3;Dbxref=GeneID:105245153,GenBank:XR_871642.3,MGI:MGI:5623530;gbkey=ncRNA;gene=Gm40645;product=predicted gene%2C 40645%2C transcript variant X2;transcript_id=XR_871642.3;extra_copy_number=0
CM058250.1	Liftoff	exon	58421606	58421668	.	-	.	ID=exon-XR_871642.3-1;Parent=rna-XR_871642.3;Dbxref=GeneID:105245153,GenBank:XR_871642.3,MGI:MGI:5623530;gbkey=ncRNA;gene=Gm40645;product=predicted gene%2C 40645%2C transcript variant X2;transcript_id=XR_871642.3;extra_copy_number=0
CM058250.1	Liftoff	gene	58386310	58392020	.	+	.	ID=gene-Lilrb4a;Dbxref=GeneID:14728,MGI:MGI:102701;Name=Lilrb4a;description=leukocyte immunoglobulin-like receptor%2C subfamily B%2C member 4A;gbkey=Gene;gene=Lilrb4a;gene_biotype=protein_coding;gene_synonym=CD85K,gp49,Gp49b,HM18,ILT3,Lilrb4,LIR-5;coverage=1.0;sequence_ID=1.0;valid_ORFs=3;extra_copy_number=0;copy_num_ID=gene-Lilrb4a_0
CM058250.1	Liftoff	mRNA	58386310	58390977	.	+	.	ID=rna-XM_036155620.1;Parent=gene-Lilrb4a;Dbxref=GeneID:14728,GenBank:XM_036155620.1,MGI:MGI:102701;Name=XM_036155620.1;gbkey=mRNA;gene=Lilrb4a;model_evidence=Supporting evidence includes similarity to: 95 ESTs%2C 3 Proteins%2C 18 long SRA reads%2C and 100%25 coverage of the annotated genomic feature by RNAseq alignments%2C including 2 samples with support for all annotated introns;product=leukocyte immunoglobulin-like receptor%2C subfamily B%2C member 4A%2C transcript variant X5;transcript_id=XM_036155620.1;matches_ref_protein=True;valid_ORF=True;extra_copy_number=0
CM058250.1	Liftoff	exon	58386310	58386458	.	+	.	ID=exon-XM_036155620.1-1;Parent=rna-XM_036155620.1;Dbxref=GeneID:14728,GenBank:XM_036155620.1,MGI:MGI:102701;gbkey=mRNA;gene=Lilrb4a;product=leukocyte immunoglobulin-like receptor%2C subfamily B%2C member 4A%2C transcript variant X5;transcript_id=XM_036155620.1;extra_copy_number=0
CM058250.1	Liftoff	exon	58386604	58386639	.	+	.	ID=exon-XM_036155620.1-2;Parent=rna-XM_036155620.1;Dbxref=GeneID:14728,GenBank:XM_036155620.1,MGI:MGI:102701;gbkey=mRNA;gene=Lilrb4a;product=leukocyte immunoglobulin-like receptor%2C subfamily B%2C member 4A%2C transcript variant X5;transcript_id=XM_036155620.1;extra_copy_number=0
CM058250.1	Liftoff	exon	58386841	58387125	.	+	.	ID=exon-XM_036155620.1-3;Parent=rna-XM_036155620.1;Dbxref=GeneID:14728,GenBank:XM_036155620.1,MGI:MGI:102701;gbkey=mRNA;gene=Lilrb4a;product=leukocyte immunoglobulin-like receptor%2C subfamily B%2C member 4A%2C transcript variant X5;transcript_id=XM_036155620.1;extra_copy_number=0
CM058250.1	Liftoff	exon	58387268	58387570	.	+	.	ID=exon-XM_036155620.1-4;Parent=rna-XM_036155620.1;Dbxref=GeneID:14728,GenBank:XM_036155620.1,MGI:MGI:102701;gbkey=mRNA;gene=Lilrb4a;product=leukocyte immunoglobulin-like receptor%2C subfamily B%2C member 4A%2C transcript variant X5;transcript_id=XM_036155620.1;extra_copy_number=0
CM058250.1	Liftoff	exon	58388577	58388612	.	+	.	ID=exon-XM_036155620.1-5;Parent=rna-XM_036155620.1;Dbxref=GeneID:14728,GenBank:XM_036155620.1,MGI:MGI:102701;gbkey=mRNA;gene=Lilrb4a;product=leukocyte immunoglobulin-like receptor%2C subfamily B%2C member 4A%2C transcript variant X5;transcript_id=XM_036155620.1;extra_copy_number=0
CM058250.1	Liftoff	exon	58389469	58389585	.	+	.	ID=exon-XM_036155620.1-6;Parent=rna-XM_036155620.1;Dbxref=GeneID:14728,GenBank:XM_036155620.1,MGI:MGI:102701;gbkey=mRNA;gene=Lilrb4a;product=leukocyte immunoglobulin-like receptor%2C subfamily B%2C member 4A%2C transcript variant X5;transcript_id=XM_036155620.1;extra_copy_number=0
CM058250.1	Liftoff	exon	58390944	58390977	.	+	.	ID=exon-XM_036155620.1-7;Parent=rna-XM_036155620.1;Dbxref=GeneID:14728,GenBank:XM_036155620.1,MGI:MGI:102701;gbkey=mRNA;gene=Lilrb4a;product=leukocyte immunoglobulin-like receptor%2C subfamily B%2C member 4A%2C transcript variant X5;transcript_id=XM_036155620.1;extra_copy_number=0
CM058250.1	Liftoff	CDS	58386425	58386458	.	+	.	ID=cds-XP_036011513.1;Parent=rna-XM_036155620.1;Dbxref=GeneID:14728,GenBank:XP_036011513.1,MGI:MGI:102701;Name=XP_036011513.1;gbkey=CDS;gene=Lilrb4a;product=leukocyte immunoglobulin-like receptor subfamily B member 4A isoform X1;protein_id=XP_036011513.1;extra_copy_number=0
CM058250.1	Liftoff	CDS	58386604	58386639	.	+	.	ID=cds-XP_036011513.1;Parent=rna-XM_036155620.1;Dbxref=GeneID:14728,GenBank:XP_036011513.1,MGI:MGI:102701;Name=XP_036011513.1;gbkey=CDS;gene=Lilrb4a;product=leukocyte immunoglobulin-like receptor subfamily B member 4A isoform X1;protein_id=XP_036011513.1;extra_copy_number=0
CM058250.1	Liftoff	CDS	58386841	58387125	.	+	.	ID=cds-XP_036011513.1;Parent=rna-XM_036155620.1;Dbxref=GeneID:14728,GenBank:XP_036011513.1,MGI:MGI:102701;Name=XP_036011513.1;gbkey=CDS;gene=Lilrb4a;product=leukocyte immunoglobulin-like receptor subfamily B member 4A isoform X1;protein_id=XP_036011513.1;extra_copy_number=0
CM058250.1	Liftoff	CDS	58387268	58387570	.	+	.	ID=cds-XP_036011513.1;Parent=rna-XM_036155620.1;Dbxref=GeneID:14728,GenBank:XP_036011513.1,MGI:MGI:102701;Name=XP_036011513.1;gbkey=CDS;gene=Lilrb4a;product=leukocyte immunoglobulin-like receptor subfamily B member 4A isoform X1;protein_id=XP_036011513.1;extra_copy_number=0
CM058250.1	Liftoff	CDS	58388577	58388612	.	+	.	ID=cds-XP_036011513.1;Parent=rna-XM_036155620.1;Dbxref=GeneID:14728,GenBank:XP_036011513.1,MGI:MGI:102701;Name=XP_036011513.1;gbkey=CDS;gene=Lilrb4a;product=leukocyte immunoglobulin-like receptor subfamily B member 4A isoform X1;protein_id=XP_036011513.1;extra_copy_number=0
CM058250.1	Liftoff	CDS	58389469	58389585	.	+	.	ID=cds-XP_036011513.1;Parent=rna-XM_036155620.1;Dbxref=GeneID:14728,GenBank:XP_036011513.1,MGI:MGI:102701;Name=XP_036011513.1;gbkey=CDS;gene=Lilrb4a;product=leukocyte immunoglobulin-like receptor subfamily B member 4A isoform X1;protein_id=XP_036011513.1;extra_copy_number=0
CM058250.1	Liftoff	CDS	58390944	58390951	.	+	.	ID=cds-XP_036011513.1;Parent=rna-XM_036155620.1;Dbxref=GeneID:14728,GenBank:XP_036011513.1,MGI:MGI:102701;Name=XP_036011513.1;gbkey=CDS;gene=Lilrb4a;product=leukocyte immunoglobulin-like receptor subfamily B member 4A isoform X1;protein_id=XP_036011513.1;extra_copy_number=0
CM058250.1	Liftoff	mRNA	58386381	58392020	.	+	.	ID=rna-NM_001291894.2;Parent=gene-Lilrb4a;Dbxref=GeneID:14728,GenBank:NM_001291894.2,MGI:MGI:102701;Name=NM_001291894.2;gbkey=mRNA;gene=Lilrb4a;product=leukocyte immunoglobulin-like receptor%2C subfamily B%2C member 4A%2C transcript variant 2;transcript_id=NM_001291894.2;matches_ref_protein=True;valid_ORF=True;extra_copy_number=0
CM058250.1	Liftoff	exon	58386381	58386463	.	+	.	ID=exon-NM_001291894.2-1;Parent=rna-NM_001291894.2;Dbxref=GeneID:14728,GenBank:NM_001291894.2,MGI:MGI:102701;gbkey=mRNA;gene=Lilrb4a;product=leukocyte immunoglobulin-like receptor%2C subfamily B%2C member 4A%2C transcript variant 2;transcript_id=NM_001291894.2;extra_copy_number=0
CM058250.1	Liftoff	exon	58386604	58386639	.	+	.	ID=exon-NM_001291894.2-2;Parent=rna-NM_001291894.2;Dbxref=GeneID:14728,GenBank:NM_001291894.2,MGI:MGI:102701;gbkey=mRNA;gene=Lilrb4a;product=leukocyte immunoglobulin-like receptor%2C subfamily B%2C member 4A%2C transcript variant 2;transcript_id=NM_001291894.2;extra_copy_number=0
CM058250.1	Liftoff	exon	58386841	58387125	.	+	.	ID=exon-NM_001291894.2-3;Parent=rna-NM_001291894.2;Dbxref=GeneID:14728,GenBank:NM_001291894.2,MGI:MGI:102701;gbkey=mRNA;gene=Lilrb4a;product=leukocyte immunoglobulin-like receptor%2C subfamily B%2C member 4A%2C transcript variant 2;transcript_id=NM_001291894.2;extra_copy_number=0
CM058250.1	Liftoff	exon	58387268	58387570	.	+	.	ID=exon-NM_001291894.2-4;Parent=rna-NM_001291894.2;Dbxref=GeneID:14728,GenBank:NM_001291894.2,MGI:MGI:102701;gbkey=mRNA;gene=Lilrb4a;product=leukocyte immunoglobulin-like receptor%2C subfamily B%2C member 4A%2C transcript variant 2;transcript_id=NM_001291894.2;extra_copy_number=0
CM058250.1	Liftoff	exon	58388577	58388612	.	+	.	ID=exon-NM_001291894.2-5;Parent=rna-NM_001291894.2;Dbxref=GeneID:14728,GenBank:NM_001291894.2,MGI:MGI:102701;gbkey=mRNA;gene=Lilrb4a;product=leukocyte immunoglobulin-like receptor%2C subfamily B%2C member 4A%2C transcript variant 2;transcript_id=NM_001291894.2;extra_copy_number=0
CM058250.1	Liftoff	exon	58389469	58389585	.	+	.	ID=exon-NM_001291894.2-6;Parent=rna-NM_001291894.2;Dbxref=GeneID:14728,GenBank:NM_001291894.2,MGI:MGI:102701;gbkey=mRNA;gene=Lilrb4a;product=leukocyte immunoglobulin-like receptor%2C subfamily B%2C member 4A%2C transcript variant 2;transcript_id=NM_001291894.2;extra_copy_number=0
CM058250.1	Liftoff	exon	58390200	58390252	.	+	.	ID=exon-NM_001291894.2-7;Parent=rna-NM_001291894.2;Dbxref=GeneID:14728,GenBank:NM_001291894.2,MGI:MGI:102701;gbkey=mRNA;gene=Lilrb4a;product=leukocyte immunoglobulin-like receptor%2C subfamily B%2C member 4A%2C transcript variant 2;transcript_id=NM_001291894.2;extra_copy_number=0
CM058250.1	Liftoff	exon	58391401	58391466	.	+	.	ID=exon-NM_001291894.2-8;Parent=rna-NM_001291894.2;Dbxref=GeneID:14728,GenBank:NM_001291894.2,MGI:MGI:102701;gbkey=mRNA;gene=Lilrb4a;product=leukocyte immunoglobulin-like receptor%2C subfamily B%2C member 4A%2C transcript variant 2;transcript_id=NM_001291894.2;extra_copy_number=0
CM058250.1	Liftoff	exon	58391574	58392020	.	+	.	ID=exon-NM_001291894.2-9;Parent=rna-NM_001291894.2;Dbxref=GeneID:14728,GenBank:NM_001291894.2,MGI:MGI:102701;gbkey=mRNA;gene=Lilrb4a;product=leukocyte immunoglobulin-like receptor%2C subfamily B%2C member 4A%2C transcript variant 2;transcript_id=NM_001291894.2;extra_copy_number=0
CM058250.1	Liftoff	CDS	58387032	58387125	.	+	.	ID=cds-NP_001278823.1;Parent=rna-NM_001291894.2;Dbxref=GeneID:14728,GenBank:NP_001278823.1,MGI:MGI:102701;Name=NP_001278823.1;Note=isoform 2 is encoded by transcript variant 2;gbkey=CDS;gene=Lilrb4a;product=leukocyte immunoglobulin-like receptor subfamily B member 4A isoform 2;protein_id=NP_001278823.1;extra_copy_number=0
CM058250.1	Liftoff	CDS	58387268	58387570	.	+	.	ID=cds-NP_001278823.1;Parent=rna-NM_001291894.2;Dbxref=GeneID:14728,GenBank:NP_001278823.1,MGI:MGI:102701;Name=NP_001278823.1;Note=isoform 2 is encoded by transcript variant 2;gbkey=CDS;gene=Lilrb4a;product=leukocyte immunoglobulin-like receptor subfamily B member 4A isoform 2;protein_id=NP_001278823.1;extra_copy_number=0
CM058250.1	Liftoff	CDS	58388577	58388612	.	+	.	ID=cds-NP_001278823.1;Parent=rna-NM_001291894.2;Dbxref=GeneID:14728,GenBank:NP_001278823.1,MGI:MGI:102701;Name=NP_001278823.1;Note=isoform 2 is encoded by transcript variant 2;gbkey=CDS;gene=Lilrb4a;product=leukocyte immunoglobulin-like receptor subfamily B member 4A isoform 2;protein_id=NP_001278823.1;extra_copy_number=0
CM058250.1	Liftoff	CDS	58389469	58389585	.	+	.	ID=cds-NP_001278823.1;Parent=rna-NM_001291894.2;Dbxref=GeneID:14728,GenBank:NP_001278823.1,MGI:MGI:102701;Name=NP_001278823.1;Note=isoform 2 is encoded by transcript variant 2;gbkey=CDS;gene=Lilrb4a;product=leukocyte immunoglobulin-like receptor subfamily B member 4A isoform 2;protein_id=NP_001278823.1;extra_copy_number=0
CM058250.1	Liftoff	CDS	58390200	58390252	.	+	.	ID=cds-NP_001278823.1;Parent=rna-NM_001291894.2;Dbxref=GeneID:14728,GenBank:NP_001278823.1,MGI:MGI:102701;Name=NP_001278823.1;Note=isoform 2 is encoded by transcript variant 2;gbkey=CDS;gene=Lilrb4a;product=leukocyte immunoglobulin-like receptor subfamily B member 4A isoform 2;protein_id=NP_001278823.1;extra_copy_number=0
CM058250.1	Liftoff	CDS	58391401	58391466	.	+	.	ID=cds-NP_001278823.1;Parent=rna-NM_001291894.2;Dbxref=GeneID:14728,GenBank:NP_001278823.1,MGI:MGI:102701;Name=NP_001278823.1;Note=isoform 2 is encoded by transcript variant 2;gbkey=CDS;gene=Lilrb4a;product=leukocyte immunoglobulin-like receptor subfamily B member 4A isoform 2;protein_id=NP_001278823.1;extra_copy_number=0
CM058250.1	Liftoff	CDS	58391574	58391651	.	+	.	ID=cds-NP_001278823.1;Parent=rna-NM_001291894.2;Dbxref=GeneID:14728,GenBank:NP_001278823.1,MGI:MGI:102701;Name=NP_001278823.1;Note=isoform 2 is encoded by transcript variant 2;gbkey=CDS;gene=Lilrb4a;product=leukocyte immunoglobulin-like receptor subfamily B member 4A isoform 2;protein_id=NP_001278823.1;extra_copy_number=0
CM058250.1	Liftoff	mRNA	58386381	58392020	.	+	.	ID=rna-NM_013532.4;Parent=gene-Lilrb4a;Dbxref=GeneID:14728,GenBank:NM_013532.4,MGI:MGI:102701;Name=NM_013532.4;gbkey=mRNA;gene=Lilrb4a;product=leukocyte immunoglobulin-like receptor%2C subfamily B%2C member 4A%2C transcript variant 1;tag=RefSeq Select;transcript_id=NM_013532.4;matches_ref_protein=True;valid_ORF=True;extra_copy_number=0
CM058250.1	Liftoff	exon	58386381	58386458	.	+	.	ID=exon-NM_013532.4-1;Parent=rna-NM_013532.4;Dbxref=GeneID:14728,GenBank:NM_013532.4,MGI:MGI:102701;gbkey=mRNA;gene=Lilrb4a;product=leukocyte immunoglobulin-like receptor%2C subfamily B%2C member 4A%2C transcript variant 1;tag=RefSeq Select;transcript_id=NM_013532.4;extra_copy_number=0
CM058250.1	Liftoff	exon	58386604	58386639	.	+	.	ID=exon-NM_013532.4-2;Parent=rna-NM_013532.4;Dbxref=GeneID:14728,GenBank:NM_013532.4,MGI:MGI:102701;gbkey=mRNA;gene=Lilrb4a;product=leukocyte immunoglobulin-like receptor%2C subfamily B%2C member 4A%2C transcript variant 1;tag=RefSeq Select;transcript_id=NM_013532.4;extra_copy_number=0
CM058250.1	Liftoff	exon	58386841	58387125	.	+	.	ID=exon-NM_013532.4-3;Parent=rna-NM_013532.4;Dbxref=GeneID:14728,GenBank:NM_013532.4,MGI:MGI:102701;gbkey=mRNA;gene=Lilrb4a;product=leukocyte immunoglobulin-like receptor%2C subfamily B%2C member 4A%2C transcript variant 1;tag=RefSeq Select;transcript_id=NM_013532.4;extra_copy_number=0
CM058250.1	Liftoff	exon	58387268	58387570	.	+	.	ID=exon-NM_013532.4-4;Parent=rna-NM_013532.4;Dbxref=GeneID:14728,GenBank:NM_013532.4,MGI:MGI:102701;gbkey=mRNA;gene=Lilrb4a;product=leukocyte immunoglobulin-like receptor%2C subfamily B%2C member 4A%2C transcript variant 1;tag=RefSeq Select;transcript_id=NM_013532.4;extra_copy_number=0
CM058250.1	Liftoff	exon	58388577	58388612	.	+	.	ID=exon-NM_013532.4-5;Parent=rna-NM_013532.4;Dbxref=GeneID:14728,GenBank:NM_013532.4,MGI:MGI:102701;gbkey=mRNA;gene=Lilrb4a;product=leukocyte immunoglobulin-like receptor%2C subfamily B%2C member 4A%2C transcript variant 1;tag=RefSeq Select;transcript_id=NM_013532.4;extra_copy_number=0
CM058250.1	Liftoff	exon	58389469	58389585	.	+	.	ID=exon-NM_013532.4-6;Parent=rna-NM_013532.4;Dbxref=GeneID:14728,GenBank:NM_013532.4,MGI:MGI:102701;gbkey=mRNA;gene=Lilrb4a;product=leukocyte immunoglobulin-like receptor%2C subfamily B%2C member 4A%2C transcript variant 1;tag=RefSeq Select;transcript_id=NM_013532.4;extra_copy_number=0
CM058250.1	Liftoff	exon	58390200	58390252	.	+	.	ID=exon-NM_013532.4-7;Parent=rna-NM_013532.4;Dbxref=GeneID:14728,GenBank:NM_013532.4,MGI:MGI:102701;gbkey=mRNA;gene=Lilrb4a;product=leukocyte immunoglobulin-like receptor%2C subfamily B%2C member 4A%2C transcript variant 1;tag=RefSeq Select;transcript_id=NM_013532.4;extra_copy_number=0
CM058250.1	Liftoff	exon	58391401	58391466	.	+	.	ID=exon-NM_013532.4-8;Parent=rna-NM_013532.4;Dbxref=GeneID:14728,GenBank:NM_013532.4,MGI:MGI:102701;gbkey=mRNA;gene=Lilrb4a;product=leukocyte immunoglobulin-like receptor%2C subfamily B%2C member 4A%2C transcript variant 1;tag=RefSeq Select;transcript_id=NM_013532.4;extra_copy_number=0
CM058250.1	Liftoff	exon	58391574	58392020	.	+	.	ID=exon-NM_013532.4-9;Parent=rna-NM_013532.4;Dbxref=GeneID:14728,GenBank:NM_013532.4,MGI:MGI:102701;gbkey=mRNA;gene=Lilrb4a;product=leukocyte immunoglobulin-like receptor%2C subfamily B%2C member 4A%2C transcript variant 1;tag=RefSeq Select;transcript_id=NM_013532.4;extra_copy_number=0
CM058250.1	Liftoff	CDS	58386425	58386458	.	+	.	ID=cds-NP_038560.1;Parent=rna-NM_013532.4;Dbxref=CCDS:CCDS23832.1,GeneID:14728,GenBank:NP_038560.1,MGI:MGI:102701;Name=NP_038560.1;Note=isoform 1 precursor is encoded by transcript variant 1;gbkey=CDS;gene=Lilrb4a;product=leukocyte immunoglobulin-like receptor subfamily B member 4A isoform 1 precursor;protein_id=NP_038560.1;tag=RefSeq Select;extra_copy_number=0
CM058250.1	Liftoff	CDS	58386604	58386639	.	+	.	ID=cds-NP_038560.1;Parent=rna-NM_013532.4;Dbxref=CCDS:CCDS23832.1,GeneID:14728,GenBank:NP_038560.1,MGI:MGI:102701;Name=NP_038560.1;Note=isoform 1 precursor is encoded by transcript variant 1;gbkey=CDS;gene=Lilrb4a;product=leukocyte immunoglobulin-like receptor subfamily B member 4A isoform 1 precursor;protein_id=NP_038560.1;tag=RefSeq Select;extra_copy_number=0
CM058250.1	Liftoff	CDS	58386841	58387125	.	+	.	ID=cds-NP_038560.1;Parent=rna-NM_013532.4;Dbxref=CCDS:CCDS23832.1,GeneID:14728,GenBank:NP_038560.1,MGI:MGI:102701;Name=NP_038560.1;Note=isoform 1 precursor is encoded by transcript variant 1;gbkey=CDS;gene=Lilrb4a;product=leukocyte immunoglobulin-like receptor subfamily B member 4A isoform 1 precursor;protein_id=NP_038560.1;tag=RefSeq Select;extra_copy_number=0
CM058250.1	Liftoff	CDS	58387268	58387570	.	+	.	ID=cds-NP_038560.1;Parent=rna-NM_013532.4;Dbxref=CCDS:CCDS23832.1,GeneID:14728,GenBank:NP_038560.1,MGI:MGI:102701;Name=NP_038560.1;Note=isoform 1 precursor is encoded by transcript variant 1;gbkey=CDS;gene=Lilrb4a;product=leukocyte immunoglobulin-like receptor subfamily B member 4A isoform 1 precursor;protein_id=NP_038560.1;tag=RefSeq Select;extra_copy_number=0
CM058250.1	Liftoff	CDS	58388577	58388612	.	+	.	ID=cds-NP_038560.1;Parent=rna-NM_013532.4;Dbxref=CCDS:CCDS23832.1,GeneID:14728,GenBank:NP_038560.1,MGI:MGI:102701;Name=NP_038560.1;Note=isoform 1 precursor is encoded by transcript variant 1;gbkey=CDS;gene=Lilrb4a;product=leukocyte immunoglobulin-like receptor subfamily B member 4A isoform 1 precursor;protein_id=NP_038560.1;tag=RefSeq Select;extra_copy_number=0
CM058250.1	Liftoff	CDS	58389469	58389585	.	+	.	ID=cds-NP_038560.1;Parent=rna-NM_013532.4;Dbxref=CCDS:CCDS23832.1,GeneID:14728,GenBank:NP_038560.1,MGI:MGI:102701;Name=NP_038560.1;Note=isoform 1 precursor is encoded by transcript variant 1;gbkey=CDS;gene=Lilrb4a;product=leukocyte immunoglobulin-like receptor subfamily B member 4A isoform 1 precursor;protein_id=NP_038560.1;tag=RefSeq Select;extra_copy_number=0
CM058250.1	Liftoff	CDS	58390200	58390252	.	+	.	ID=cds-NP_038560.1;Parent=rna-NM_013532.4;Dbxref=CCDS:CCDS23832.1,GeneID:14728,GenBank:NP_038560.1,MGI:MGI:102701;Name=NP_038560.1;Note=isoform 1 precursor is encoded by transcript variant 1;gbkey=CDS;gene=Lilrb4a;product=leukocyte immunoglobulin-like receptor subfamily B member 4A isoform 1 precursor;protein_id=NP_038560.1;tag=RefSeq Select;extra_copy_number=0
CM058250.1	Liftoff	CDS	58391401	58391466	.	+	.	ID=cds-NP_038560.1;Parent=rna-NM_013532.4;Dbxref=CCDS:CCDS23832.1,GeneID:14728,GenBank:NP_038560.1,MGI:MGI:102701;Name=NP_038560.1;Note=isoform 1 precursor is encoded by transcript variant 1;gbkey=CDS;gene=Lilrb4a;product=leukocyte immunoglobulin-like receptor subfamily B member 4A isoform 1 precursor;protein_id=NP_038560.1;tag=RefSeq Select;extra_copy_number=0
CM058250.1	Liftoff	CDS	58391574	58391651	.	+	.	ID=cds-NP_038560.1;Parent=rna-NM_013532.4;Dbxref=CCDS:CCDS23832.1,GeneID:14728,GenBank:NP_038560.1,MGI:MGI:102701;Name=NP_038560.1;Note=isoform 1 precursor is encoded by transcript variant 1;gbkey=CDS;gene=Lilrb4a;product=leukocyte immunoglobulin-like receptor subfamily B member 4A isoform 1 precursor;protein_id=NP_038560.1;tag=RefSeq Select;extra_copy_number=0
CM058250.1	Liftoff	transcript	58386310	58392020	.	+	.	ID=rna-XR_001779463.3;Parent=gene-Lilrb4a;Dbxref=GeneID:14728,GenBank:XR_001779463.3,MGI:MGI:102701;Name=XR_001779463.3;gbkey=misc_RNA;gene=Lilrb4a;model_evidence=Supporting evidence includes similarity to: 170 ESTs%2C 3 Proteins%2C 31 long SRA reads%2C and 100%25 coverage of the annotated genomic feature by RNAseq alignments%2C including 11 samples with support for all annotated introns;product=leukocyte immunoglobulin-like receptor%2C subfamily B%2C member 4A%2C transcript variant X1;transcript_id=XR_001779463.3;extra_copy_number=0
CM058250.1	Liftoff	exon	58386310	58386458	.	+	.	ID=exon-XR_001779463.3-1;Parent=rna-XR_001779463.3;Dbxref=GeneID:14728,GenBank:XR_001779463.3,MGI:MGI:102701;gbkey=misc_RNA;gene=Lilrb4a;product=leukocyte immunoglobulin-like receptor%2C subfamily B%2C member 4A%2C transcript variant X1;transcript_id=XR_001779463.3;extra_copy_number=0
CM058250.1	Liftoff	exon	58386604	58386639	.	+	.	ID=exon-XR_001779463.3-2;Parent=rna-XR_001779463.3;Dbxref=GeneID:14728,GenBank:XR_001779463.3,MGI:MGI:102701;gbkey=misc_RNA;gene=Lilrb4a;product=leukocyte immunoglobulin-like receptor%2C subfamily B%2C member 4A%2C transcript variant X1;transcript_id=XR_001779463.3;extra_copy_number=0
CM058250.1	Liftoff	exon	58386841	58387125	.	+	.	ID=exon-XR_001779463.3-3;Parent=rna-XR_001779463.3;Dbxref=GeneID:14728,GenBank:XR_001779463.3,MGI:MGI:102701;gbkey=misc_RNA;gene=Lilrb4a;product=leukocyte immunoglobulin-like receptor%2C subfamily B%2C member 4A%2C transcript variant X1;transcript_id=XR_001779463.3;extra_copy_number=0
CM058250.1	Liftoff	exon	58387268	58387570	.	+	.	ID=exon-XR_001779463.3-4;Parent=rna-XR_001779463.3;Dbxref=GeneID:14728,GenBank:XR_001779463.3,MGI:MGI:102701;gbkey=misc_RNA;gene=Lilrb4a;product=leukocyte immunoglobulin-like receptor%2C subfamily B%2C member 4A%2C transcript variant X1;transcript_id=XR_001779463.3;extra_copy_number=0
CM058250.1	Liftoff	exon	58388577	58388612	.	+	.	ID=exon-XR_001779463.3-5;Parent=rna-XR_001779463.3;Dbxref=GeneID:14728,GenBank:XR_001779463.3,MGI:MGI:102701;gbkey=misc_RNA;gene=Lilrb4a;product=leukocyte immunoglobulin-like receptor%2C subfamily B%2C member 4A%2C transcript variant X1;transcript_id=XR_001779463.3;extra_copy_number=0
CM058250.1	Liftoff	exon	58389469	58389585	.	+	.	ID=exon-XR_001779463.3-6;Parent=rna-XR_001779463.3;Dbxref=GeneID:14728,GenBank:XR_001779463.3,MGI:MGI:102701;gbkey=misc_RNA;gene=Lilrb4a;product=leukocyte immunoglobulin-like receptor%2C subfamily B%2C member 4A%2C transcript variant X1;transcript_id=XR_001779463.3;extra_copy_number=0
CM058250.1	Liftoff	exon	58390200	58390252	.	+	.	ID=exon-XR_001779463.3-7;Parent=rna-XR_001779463.3;Dbxref=GeneID:14728,GenBank:XR_001779463.3,MGI:MGI:102701;gbkey=misc_RNA;gene=Lilrb4a;product=leukocyte immunoglobulin-like receptor%2C subfamily B%2C member 4A%2C transcript variant X1;transcript_id=XR_001779463.3;extra_copy_number=0
CM058250.1	Liftoff	exon	58390944	58391466	.	+	.	ID=exon-XR_001779463.3-8;Parent=rna-XR_001779463.3;Dbxref=GeneID:14728,GenBank:XR_001779463.3,MGI:MGI:102701;gbkey=misc_RNA;gene=Lilrb4a;product=leukocyte immunoglobulin-like receptor%2C subfamily B%2C member 4A%2C transcript variant X1;transcript_id=XR_001779463.3;extra_copy_number=0
CM058250.1	Liftoff	exon	58391574	58392020	.	+	.	ID=exon-XR_001779463.3-9;Parent=rna-XR_001779463.3;Dbxref=GeneID:14728,GenBank:XR_001779463.3,MGI:MGI:102701;gbkey=misc_RNA;gene=Lilrb4a;product=leukocyte immunoglobulin-like receptor%2C subfamily B%2C member 4A%2C transcript variant X1;transcript_id=XR_001779463.3;extra_copy_number=0
CM058250.1	Liftoff	transcript	58386310	58391881	.	+	.	ID=rna-XR_004936101.1;Parent=gene-Lilrb4a;Dbxref=GeneID:14728,GenBank:XR_004936101.1,MGI:MGI:102701;Name=XR_004936101.1;gbkey=misc_RNA;gene=Lilrb4a;model_evidence=Supporting evidence includes similarity to: 102 ESTs%2C 4 Proteins%2C 20 long SRA reads%2C and 100%25 coverage of the annotated genomic feature by RNAseq alignments%2C including 10 samples with support for all annotated introns;product=leukocyte immunoglobulin-like receptor%2C subfamily B%2C member 4A%2C transcript variant X6;transcript_id=XR_004936101.1;extra_copy_number=0
CM058250.1	Liftoff	exon	58386310	58386458	.	+	.	ID=exon-XR_004936101.1-1;Parent=rna-XR_004936101.1;Dbxref=GeneID:14728,GenBank:XR_004936101.1,MGI:MGI:102701;gbkey=misc_RNA;gene=Lilrb4a;product=leukocyte immunoglobulin-like receptor%2C subfamily B%2C member 4A%2C transcript variant X6;transcript_id=XR_004936101.1;extra_copy_number=0
CM058250.1	Liftoff	exon	58386604	58386639	.	+	.	ID=exon-XR_004936101.1-2;Parent=rna-XR_004936101.1;Dbxref=GeneID:14728,GenBank:XR_004936101.1,MGI:MGI:102701;gbkey=misc_RNA;gene=Lilrb4a;product=leukocyte immunoglobulin-like receptor%2C subfamily B%2C member 4A%2C transcript variant X6;transcript_id=XR_004936101.1;extra_copy_number=0
CM058250.1	Liftoff	exon	58386841	58387125	.	+	.	ID=exon-XR_004936101.1-3;Parent=rna-XR_004936101.1;Dbxref=GeneID:14728,GenBank:XR_004936101.1,MGI:MGI:102701;gbkey=misc_RNA;gene=Lilrb4a;product=leukocyte immunoglobulin-like receptor%2C subfamily B%2C member 4A%2C transcript variant X6;transcript_id=XR_004936101.1;extra_copy_number=0
CM058250.1	Liftoff	exon	58387268	58387570	.	+	.	ID=exon-XR_004936101.1-4;Parent=rna-XR_004936101.1;Dbxref=GeneID:14728,GenBank:XR_004936101.1,MGI:MGI:102701;gbkey=misc_RNA;gene=Lilrb4a;product=leukocyte immunoglobulin-like receptor%2C subfamily B%2C member 4A%2C transcript variant X6;transcript_id=XR_004936101.1;extra_copy_number=0
CM058250.1	Liftoff	exon	58388265	58389585	.	+	.	ID=exon-XR_004936101.1-5;Parent=rna-XR_004936101.1;Dbxref=GeneID:14728,GenBank:XR_004936101.1,MGI:MGI:102701;gbkey=misc_RNA;gene=Lilrb4a;product=leukocyte immunoglobulin-like receptor%2C subfamily B%2C member 4A%2C transcript variant X6;transcript_id=XR_004936101.1;extra_copy_number=0
CM058250.1	Liftoff	exon	58390200	58390252	.	+	.	ID=exon-XR_004936101.1-6;Parent=rna-XR_004936101.1;Dbxref=GeneID:14728,GenBank:XR_004936101.1,MGI:MGI:102701;gbkey=misc_RNA;gene=Lilrb4a;product=leukocyte immunoglobulin-like receptor%2C subfamily B%2C member 4A%2C transcript variant X6;transcript_id=XR_004936101.1;extra_copy_number=0
CM058250.1	Liftoff	exon	58391401	58391466	.	+	.	ID=exon-XR_004936101.1-7;Parent=rna-XR_004936101.1;Dbxref=GeneID:14728,GenBank:XR_004936101.1,MGI:MGI:102701;gbkey=misc_RNA;gene=Lilrb4a;product=leukocyte immunoglobulin-like receptor%2C subfamily B%2C member 4A%2C transcript variant X6;transcript_id=XR_004936101.1;extra_copy_number=0
CM058250.1	Liftoff	exon	58391574	58391881	.	+	.	ID=exon-XR_004936101.1-8;Parent=rna-XR_004936101.1;Dbxref=GeneID:14728,GenBank:XR_004936101.1,MGI:MGI:102701;gbkey=misc_RNA;gene=Lilrb4a;product=leukocyte immunoglobulin-like receptor%2C subfamily B%2C member 4A%2C transcript variant X6;transcript_id=XR_004936101.1;extra_copy_number=0
CM058250.1	Liftoff	transcript	58386310	58392020	.	+	.	ID=rna-XR_871431.4;Parent=gene-Lilrb4a;Dbxref=GeneID:14728,GenBank:XR_871431.4,MGI:MGI:102701;Name=XR_871431.4;gbkey=misc_RNA;gene=Lilrb4a;model_evidence=Supporting evidence includes similarity to: 170 ESTs%2C 3 Proteins%2C 33 long SRA reads%2C and 100%25 coverage of the annotated genomic feature by RNAseq alignments%2C including 5 samples with support for all annotated introns;product=leukocyte immunoglobulin-like receptor%2C subfamily B%2C member 4A%2C transcript variant X2;transcript_id=XR_871431.4;extra_copy_number=0
CM058250.1	Liftoff	exon	58386310	58386458	.	+	.	ID=exon-XR_871431.4-1;Parent=rna-XR_871431.4;Dbxref=GeneID:14728,GenBank:XR_871431.4,MGI:MGI:102701;gbkey=misc_RNA;gene=Lilrb4a;product=leukocyte immunoglobulin-like receptor%2C subfamily B%2C member 4A%2C transcript variant X2;transcript_id=XR_871431.4;extra_copy_number=0
CM058250.1	Liftoff	exon	58386604	58386639	.	+	.	ID=exon-XR_871431.4-2;Parent=rna-XR_871431.4;Dbxref=GeneID:14728,GenBank:XR_871431.4,MGI:MGI:102701;gbkey=misc_RNA;gene=Lilrb4a;product=leukocyte immunoglobulin-like receptor%2C subfamily B%2C member 4A%2C transcript variant X2;transcript_id=XR_871431.4;extra_copy_number=0
CM058250.1	Liftoff	exon	58386841	58387125	.	+	.	ID=exon-XR_871431.4-3;Parent=rna-XR_871431.4;Dbxref=GeneID:14728,GenBank:XR_871431.4,MGI:MGI:102701;gbkey=misc_RNA;gene=Lilrb4a;product=leukocyte immunoglobulin-like receptor%2C subfamily B%2C member 4A%2C transcript variant X2;transcript_id=XR_871431.4;extra_copy_number=0
CM058250.1	Liftoff	exon	58387268	58387570	.	+	.	ID=exon-XR_871431.4-4;Parent=rna-XR_871431.4;Dbxref=GeneID:14728,GenBank:XR_871431.4,MGI:MGI:102701;gbkey=misc_RNA;gene=Lilrb4a;product=leukocyte immunoglobulin-like receptor%2C subfamily B%2C member 4A%2C transcript variant X2;transcript_id=XR_871431.4;extra_copy_number=0
CM058250.1	Liftoff	exon	58388577	58388612	.	+	.	ID=exon-XR_871431.4-5;Parent=rna-XR_871431.4;Dbxref=GeneID:14728,GenBank:XR_871431.4,MGI:MGI:102701;gbkey=misc_RNA;gene=Lilrb4a;product=leukocyte immunoglobulin-like receptor%2C subfamily B%2C member 4A%2C transcript variant X2;transcript_id=XR_871431.4;extra_copy_number=0
CM058250.1	Liftoff	exon	58389469	58389585	.	+	.	ID=exon-XR_871431.4-6;Parent=rna-XR_871431.4;Dbxref=GeneID:14728,GenBank:XR_871431.4,MGI:MGI:102701;gbkey=misc_RNA;gene=Lilrb4a;product=leukocyte immunoglobulin-like receptor%2C subfamily B%2C member 4A%2C transcript variant X2;transcript_id=XR_871431.4;extra_copy_number=0
CM058250.1	Liftoff	exon	58390200	58390300	.	+	.	ID=exon-XR_871431.4-7;Parent=rna-XR_871431.4;Dbxref=GeneID:14728,GenBank:XR_871431.4,MGI:MGI:102701;gbkey=misc_RNA;gene=Lilrb4a;product=leukocyte immunoglobulin-like receptor%2C subfamily B%2C member 4A%2C transcript variant X2;transcript_id=XR_871431.4;extra_copy_number=0
CM058250.1	Liftoff	exon	58390944	58391466	.	+	.	ID=exon-XR_871431.4-8;Parent=rna-XR_871431.4;Dbxref=GeneID:14728,GenBank:XR_871431.4,MGI:MGI:102701;gbkey=misc_RNA;gene=Lilrb4a;product=leukocyte immunoglobulin-like receptor%2C subfamily B%2C member 4A%2C transcript variant X2;transcript_id=XR_871431.4;extra_copy_number=0
CM058250.1	Liftoff	exon	58391574	58392020	.	+	.	ID=exon-XR_871431.4-9;Parent=rna-XR_871431.4;Dbxref=GeneID:14728,GenBank:XR_871431.4,MGI:MGI:102701;gbkey=misc_RNA;gene=Lilrb4a;product=leukocyte immunoglobulin-like receptor%2C subfamily B%2C member 4A%2C transcript variant X2;transcript_id=XR_871431.4;extra_copy_number=0
CM058250.1	Liftoff	transcript	58386310	58391881	.	+	.	ID=rna-XR_871432.4;Parent=gene-Lilrb4a;Dbxref=GeneID:14728,GenBank:XR_871432.4,MGI:MGI:102701;Name=XR_871432.4;gbkey=misc_RNA;gene=Lilrb4a;model_evidence=Supporting evidence includes similarity to: 96 ESTs%2C 3 Proteins%2C 18 long SRA reads%2C and 100%25 coverage of the annotated genomic feature by RNAseq alignments%2C including 17 samples with support for all annotated introns;product=leukocyte immunoglobulin-like receptor%2C subfamily B%2C member 4A%2C transcript variant X3;transcript_id=XR_871432.4;extra_copy_number=0
CM058250.1	Liftoff	exon	58386310	58386458	.	+	.	ID=exon-XR_871432.4-1;Parent=rna-XR_871432.4;Dbxref=GeneID:14728,GenBank:XR_871432.4,MGI:MGI:102701;gbkey=misc_RNA;gene=Lilrb4a;product=leukocyte immunoglobulin-like receptor%2C subfamily B%2C member 4A%2C transcript variant X3;transcript_id=XR_871432.4;extra_copy_number=0
CM058250.1	Liftoff	exon	58386604	58386639	.	+	.	ID=exon-XR_871432.4-2;Parent=rna-XR_871432.4;Dbxref=GeneID:14728,GenBank:XR_871432.4,MGI:MGI:102701;gbkey=misc_RNA;gene=Lilrb4a;product=leukocyte immunoglobulin-like receptor%2C subfamily B%2C member 4A%2C transcript variant X3;transcript_id=XR_871432.4;extra_copy_number=0
CM058250.1	Liftoff	exon	58386841	58387125	.	+	.	ID=exon-XR_871432.4-3;Parent=rna-XR_871432.4;Dbxref=GeneID:14728,GenBank:XR_871432.4,MGI:MGI:102701;gbkey=misc_RNA;gene=Lilrb4a;product=leukocyte immunoglobulin-like receptor%2C subfamily B%2C member 4A%2C transcript variant X3;transcript_id=XR_871432.4;extra_copy_number=0
CM058250.1	Liftoff	exon	58387268	58387570	.	+	.	ID=exon-XR_871432.4-4;Parent=rna-XR_871432.4;Dbxref=GeneID:14728,GenBank:XR_871432.4,MGI:MGI:102701;gbkey=misc_RNA;gene=Lilrb4a;product=leukocyte immunoglobulin-like receptor%2C subfamily B%2C member 4A%2C transcript variant X3;transcript_id=XR_871432.4;extra_copy_number=0
CM058250.1	Liftoff	exon	58388577	58388612	.	+	.	ID=exon-XR_871432.4-5;Parent=rna-XR_871432.4;Dbxref=GeneID:14728,GenBank:XR_871432.4,MGI:MGI:102701;gbkey=misc_RNA;gene=Lilrb4a;product=leukocyte immunoglobulin-like receptor%2C subfamily B%2C member 4A%2C transcript variant X3;transcript_id=XR_871432.4;extra_copy_number=0
CM058250.1	Liftoff	exon	58389469	58389585	.	+	.	ID=exon-XR_871432.4-6;Parent=rna-XR_871432.4;Dbxref=GeneID:14728,GenBank:XR_871432.4,MGI:MGI:102701;gbkey=misc_RNA;gene=Lilrb4a;product=leukocyte immunoglobulin-like receptor%2C subfamily B%2C member 4A%2C transcript variant X3;transcript_id=XR_871432.4;extra_copy_number=0
CM058250.1	Liftoff	exon	58390200	58390300	.	+	.	ID=exon-XR_871432.4-7;Parent=rna-XR_871432.4;Dbxref=GeneID:14728,GenBank:XR_871432.4,MGI:MGI:102701;gbkey=misc_RNA;gene=Lilrb4a;product=leukocyte immunoglobulin-like receptor%2C subfamily B%2C member 4A%2C transcript variant X3;transcript_id=XR_871432.4;extra_copy_number=0
CM058250.1	Liftoff	exon	58391401	58391466	.	+	.	ID=exon-XR_871432.4-8;Parent=rna-XR_871432.4;Dbxref=GeneID:14728,GenBank:XR_871432.4,MGI:MGI:102701;gbkey=misc_RNA;gene=Lilrb4a;product=leukocyte immunoglobulin-like receptor%2C subfamily B%2C member 4A%2C transcript variant X3;transcript_id=XR_871432.4;extra_copy_number=0
CM058250.1	Liftoff	exon	58391574	58391881	.	+	.	ID=exon-XR_871432.4-9;Parent=rna-XR_871432.4;Dbxref=GeneID:14728,GenBank:XR_871432.4,MGI:MGI:102701;gbkey=misc_RNA;gene=Lilrb4a;product=leukocyte immunoglobulin-like receptor%2C subfamily B%2C member 4A%2C transcript variant X3;transcript_id=XR_871432.4;extra_copy_number=0
CM058250.1	Liftoff	transcript	58386310	58391881	.	+	.	ID=rna-XR_871433.4;Parent=gene-Lilrb4a;Dbxref=GeneID:14728,GenBank:XR_871433.4,MGI:MGI:102701;Name=XR_871433.4;gbkey=misc_RNA;gene=Lilrb4a;model_evidence=Supporting evidence includes similarity to: 107 ESTs%2C 3 Proteins%2C 18 long SRA reads%2C and 100%25 coverage of the annotated genomic feature by RNAseq alignments%2C including 11 samples with support for all annotated introns;product=leukocyte immunoglobulin-like receptor%2C subfamily B%2C member 4A%2C transcript variant X4;transcript_id=XR_871433.4;extra_copy_number=0
CM058250.1	Liftoff	exon	58386310	58386458	.	+	.	ID=exon-XR_871433.4-1;Parent=rna-XR_871433.4;Dbxref=GeneID:14728,GenBank:XR_871433.4,MGI:MGI:102701;gbkey=misc_RNA;gene=Lilrb4a;product=leukocyte immunoglobulin-like receptor%2C subfamily B%2C member 4A%2C transcript variant X4;transcript_id=XR_871433.4;extra_copy_number=0
CM058250.1	Liftoff	exon	58386604	58386639	.	+	.	ID=exon-XR_871433.4-2;Parent=rna-XR_871433.4;Dbxref=GeneID:14728,GenBank:XR_871433.4,MGI:MGI:102701;gbkey=misc_RNA;gene=Lilrb4a;product=leukocyte immunoglobulin-like receptor%2C subfamily B%2C member 4A%2C transcript variant X4;transcript_id=XR_871433.4;extra_copy_number=0
CM058250.1	Liftoff	exon	58386841	58387125	.	+	.	ID=exon-XR_871433.4-3;Parent=rna-XR_871433.4;Dbxref=GeneID:14728,GenBank:XR_871433.4,MGI:MGI:102701;gbkey=misc_RNA;gene=Lilrb4a;product=leukocyte immunoglobulin-like receptor%2C subfamily B%2C member 4A%2C transcript variant X4;transcript_id=XR_871433.4;extra_copy_number=0
CM058250.1	Liftoff	exon	58387268	58387570	.	+	.	ID=exon-XR_871433.4-4;Parent=rna-XR_871433.4;Dbxref=GeneID:14728,GenBank:XR_871433.4,MGI:MGI:102701;gbkey=misc_RNA;gene=Lilrb4a;product=leukocyte immunoglobulin-like receptor%2C subfamily B%2C member 4A%2C transcript variant X4;transcript_id=XR_871433.4;extra_copy_number=0
CM058250.1	Liftoff	exon	58388577	58388612	.	+	.	ID=exon-XR_871433.4-5;Parent=rna-XR_871433.4;Dbxref=GeneID:14728,GenBank:XR_871433.4,MGI:MGI:102701;gbkey=misc_RNA;gene=Lilrb4a;product=leukocyte immunoglobulin-like receptor%2C subfamily B%2C member 4A%2C transcript variant X4;transcript_id=XR_871433.4;extra_copy_number=0
CM058250.1	Liftoff	exon	58389469	58389585	.	+	.	ID=exon-XR_871433.4-6;Parent=rna-XR_871433.4;Dbxref=GeneID:14728,GenBank:XR_871433.4,MGI:MGI:102701;gbkey=misc_RNA;gene=Lilrb4a;product=leukocyte immunoglobulin-like receptor%2C subfamily B%2C member 4A%2C transcript variant X4;transcript_id=XR_871433.4;extra_copy_number=0
CM058250.1	Liftoff	exon	58391401	58391466	.	+	.	ID=exon-XR_871433.4-7;Parent=rna-XR_871433.4;Dbxref=GeneID:14728,GenBank:XR_871433.4,MGI:MGI:102701;gbkey=misc_RNA;gene=Lilrb4a;product=leukocyte immunoglobulin-like receptor%2C subfamily B%2C member 4A%2C transcript variant X4;transcript_id=XR_871433.4;extra_copy_number=0
CM058250.1	Liftoff	exon	58391574	58391881	.	+	.	ID=exon-XR_871433.4-8;Parent=rna-XR_871433.4;Dbxref=GeneID:14728,GenBank:XR_871433.4,MGI:MGI:102701;gbkey=misc_RNA;gene=Lilrb4a;product=leukocyte immunoglobulin-like receptor%2C subfamily B%2C member 4A%2C transcript variant X4;transcript_id=XR_871433.4;extra_copy_number=0
CM058250.1	Liftoff	gene	58423155	58426566	.	+	.	ID=gene-Gm46224;Dbxref=GeneID:108167810,MGI:MGI:5825861;Name=Gm46224;description=predicted gene%2C 46224;gbkey=Gene;gene=Gm46224;gene_biotype=lncRNA;coverage=1.0;sequence_ID=1.0;extra_copy_number=0;copy_num_ID=gene-Gm46224_0
CM058250.1	Liftoff	lnc_RNA	58423155	58426566	.	+	.	ID=rna-XR_001779768.2;Parent=gene-Gm46224;Dbxref=GeneID:108167810,GenBank:XR_001779768.2,MGI:MGI:5825861;Name=XR_001779768.2;gbkey=ncRNA;gene=Gm46224;model_evidence=Supporting evidence includes similarity to: 100%25 coverage of the annotated genomic feature by RNAseq alignments%2C including 5 samples with support for all annotated introns;product=predicted gene%2C 46224;transcript_id=XR_001779768.2;extra_copy_number=0
CM058250.1	Liftoff	exon	58423155	58423619	.	+	.	ID=exon-XR_001779768.2-1;Parent=rna-XR_001779768.2;Dbxref=GeneID:108167810,GenBank:XR_001779768.2,MGI:MGI:5825861;gbkey=ncRNA;gene=Gm46224;product=predicted gene%2C 46224;transcript_id=XR_001779768.2;extra_copy_number=0
CM058250.1	Liftoff	exon	58425773	58426566	.	+	.	ID=exon-XR_001779768.2-2;Parent=rna-XR_001779768.2;Dbxref=GeneID:108167810,GenBank:XR_001779768.2,MGI:MGI:5825861;gbkey=ncRNA;gene=Gm46224;product=predicted gene%2C 46224;transcript_id=XR_001779768.2;extra_copy_number=0
CM058250.1	Liftoff	gene	58480814	58485990	.	-	.	ID=gene-Fam162b;Dbxref=GeneID:77296,MGI:MGI:1924546;Name=Fam162b;description=family with sequence similarity 162%2C member B;gbkey=Gene;gene=Fam162b;gene_biotype=protein_coding;gene_synonym=9430073N08Rik;coverage=1.0;sequence_ID=1.0;valid_ORFs=2;extra_copy_number=0;copy_num_ID=gene-Fam162b_0
CM058250.1	Liftoff	mRNA	58480814	58485990	.	-	.	ID=rna-XM_006512922.3;Parent=gene-Fam162b;Dbxref=GeneID:77296,GenBank:XM_006512922.3,MGI:MGI:1924546;Name=XM_006512922.3;gbkey=mRNA;gene=Fam162b;model_evidence=Supporting evidence includes similarity to: 1 EST%2C 1 Protein%2C 1 long SRA read%2C and 100%25 coverage of the annotated genomic feature by RNAseq alignments%2C including 5 samples with support for all annotated introns;product=family with sequence similarity 162%2C member B%2C transcript variant X1;transcript_id=XM_006512922.3;matches_ref_protein=True;valid_ORF=True;extra_copy_number=0
CM058250.1	Liftoff	exon	58480814	58480990	.	-	.	ID=exon-XM_006512922.3-4;Parent=rna-XM_006512922.3;Dbxref=GeneID:77296,GenBank:XM_006512922.3,MGI:MGI:1924546;gbkey=mRNA;gene=Fam162b;product=family with sequence similarity 162%2C member B%2C transcript variant X1;transcript_id=XM_006512922.3;extra_copy_number=0
CM058250.1	Liftoff	exon	58482595	58482703	.	-	.	ID=exon-XM_006512922.3-3;Parent=rna-XM_006512922.3;Dbxref=GeneID:77296,GenBank:XM_006512922.3,MGI:MGI:1924546;gbkey=mRNA;gene=Fam162b;product=family with sequence similarity 162%2C member B%2C transcript variant X1;transcript_id=XM_006512922.3;extra_copy_number=0
CM058250.1	Liftoff	exon	58485461	58485569	.	-	.	ID=exon-XM_006512922.3-2;Parent=rna-XM_006512922.3;Dbxref=GeneID:77296,GenBank:XM_006512922.3,MGI:MGI:1924546;gbkey=mRNA;gene=Fam162b;product=family with sequence similarity 162%2C member B%2C transcript variant X1;transcript_id=XM_006512922.3;extra_copy_number=0
CM058250.1	Liftoff	exon	58485659	58485990	.	-	.	ID=exon-XM_006512922.3-1;Parent=rna-XM_006512922.3;Dbxref=GeneID:77296,GenBank:XM_006512922.3,MGI:MGI:1924546;gbkey=mRNA;gene=Fam162b;product=family with sequence similarity 162%2C member B%2C transcript variant X1;transcript_id=XM_006512922.3;extra_copy_number=0
CM058250.1	Liftoff	CDS	58480892	58480990	.	-	.	ID=cds-XP_006512985.1;Parent=rna-XM_006512922.3;Dbxref=GeneID:77296,GenBank:XP_006512985.1,MGI:MGI:1924546;Name=XP_006512985.1;gbkey=CDS;gene=Fam162b;product=protein FAM162B isoform X1;protein_id=XP_006512985.1;extra_copy_number=0
CM058250.1	Liftoff	CDS	58482595	58482703	.	-	.	ID=cds-XP_006512985.1;Parent=rna-XM_006512922.3;Dbxref=GeneID:77296,GenBank:XP_006512985.1,MGI:MGI:1924546;Name=XP_006512985.1;gbkey=CDS;gene=Fam162b;product=protein FAM162B isoform X1;protein_id=XP_006512985.1;extra_copy_number=0
CM058250.1	Liftoff	CDS	58485461	58485569	.	-	.	ID=cds-XP_006512985.1;Parent=rna-XM_006512922.3;Dbxref=GeneID:77296,GenBank:XP_006512985.1,MGI:MGI:1924546;Name=XP_006512985.1;gbkey=CDS;gene=Fam162b;product=protein FAM162B isoform X1;protein_id=XP_006512985.1;extra_copy_number=0
CM058250.1	Liftoff	CDS	58485659	58485821	.	-	.	ID=cds-XP_006512985.1;Parent=rna-XM_006512922.3;Dbxref=GeneID:77296,GenBank:XP_006512985.1,MGI:MGI:1924546;Name=XP_006512985.1;gbkey=CDS;gene=Fam162b;product=protein FAM162B isoform X1;protein_id=XP_006512985.1;extra_copy_number=0
CM058250.1	Liftoff	mRNA	58480850	58485860	.	-	.	ID=rna-NM_029894.1;Parent=gene-Fam162b;Dbxref=GeneID:77296,GenBank:NM_029894.1,MGI:MGI:1924546;Name=NM_029894.1;gbkey=mRNA;gene=Fam162b;product=family with sequence similarity 162%2C member B;tag=RefSeq Select;transcript_id=NM_029894.1;matches_ref_protein=True;valid_ORF=True;extra_copy_number=0
CM058250.1	Liftoff	exon	58480850	58480990	.	-	.	ID=exon-NM_029894.1-4;Parent=rna-NM_029894.1;Dbxref=GeneID:77296,GenBank:NM_029894.1,MGI:MGI:1924546;gbkey=mRNA;gene=Fam162b;product=family with sequence similarity 162%2C member B;tag=RefSeq Select;transcript_id=NM_029894.1;extra_copy_number=0
CM058250.1	Liftoff	exon	58482595	58482703	.	-	.	ID=exon-NM_029894.1-3;Parent=rna-NM_029894.1;Dbxref=GeneID:77296,GenBank:NM_029894.1,MGI:MGI:1924546;gbkey=mRNA;gene=Fam162b;product=family with sequence similarity 162%2C member B;tag=RefSeq Select;transcript_id=NM_029894.1;extra_copy_number=0
CM058250.1	Liftoff	exon	58485461	58485569	.	-	.	ID=exon-NM_029894.1-2;Parent=rna-NM_029894.1;Dbxref=GeneID:77296,GenBank:NM_029894.1,MGI:MGI:1924546;gbkey=mRNA;gene=Fam162b;product=family with sequence similarity 162%2C member B;tag=RefSeq Select;transcript_id=NM_029894.1;extra_copy_number=0
CM058250.1	Liftoff	exon	58485665	58485860	.	-	.	ID=exon-NM_029894.1-1;Parent=rna-NM_029894.1;Dbxref=GeneID:77296,GenBank:NM_029894.1,MGI:MGI:1924546;gbkey=mRNA;gene=Fam162b;product=family with sequence similarity 162%2C member B;tag=RefSeq Select;transcript_id=NM_029894.1;extra_copy_number=0
CM058250.1	Liftoff	CDS	58480892	58480990	.	-	.	ID=cds-NP_084170.1;Parent=rna-NM_029894.1;Dbxref=CCDS:CCDS48557.1,GeneID:77296,GenBank:NP_084170.1,MGI:MGI:1924546;Name=NP_084170.1;gbkey=CDS;gene=Fam162b;product=protein FAM162B;protein_id=NP_084170.1;tag=RefSeq Select;extra_copy_number=0
CM058250.1	Liftoff	CDS	58482595	58482703	.	-	.	ID=cds-NP_084170.1;Parent=rna-NM_029894.1;Dbxref=CCDS:CCDS48557.1,GeneID:77296,GenBank:NP_084170.1,MGI:MGI:1924546;Name=NP_084170.1;gbkey=CDS;gene=Fam162b;product=protein FAM162B;protein_id=NP_084170.1;tag=RefSeq Select;extra_copy_number=0
CM058250.1	Liftoff	CDS	58485461	58485569	.	-	.	ID=cds-NP_084170.1;Parent=rna-NM_029894.1;Dbxref=CCDS:CCDS48557.1,GeneID:77296,GenBank:NP_084170.1,MGI:MGI:1924546;Name=NP_084170.1;gbkey=CDS;gene=Fam162b;product=protein FAM162B;protein_id=NP_084170.1;tag=RefSeq Select;extra_copy_number=0
CM058250.1	Liftoff	CDS	58485665	58485821	.	-	.	ID=cds-NP_084170.1;Parent=rna-NM_029894.1;Dbxref=CCDS:CCDS48557.1,GeneID:77296,GenBank:NP_084170.1,MGI:MGI:1924546;Name=NP_084170.1;gbkey=CDS;gene=Fam162b;product=protein FAM162B;protein_id=NP_084170.1;tag=RefSeq Select;extra_copy_number=0
CM058250.1	Liftoff	gene	58510223	58526858	.	-	.	ID=gene-Gprc6a;Dbxref=GeneID:210198,MGI:MGI:2429498;Name=Gprc6a;description=G protein-coupled receptor%2C family C%2C group 6%2C member A;gbkey=Gene;gene=Gprc6a;gene_biotype=protein_coding;coverage=1.0;sequence_ID=1.0;valid_ORFs=1;extra_copy_number=0;copy_num_ID=gene-Gprc6a_0
CM058250.1	Liftoff	mRNA	58510223	58526858	.	-	.	ID=rna-NM_153071.1;Parent=gene-Gprc6a;Dbxref=GeneID:210198,GenBank:NM_153071.1,MGI:MGI:2429498;Name=NM_153071.1;gbkey=mRNA;gene=Gprc6a;product=G protein-coupled receptor%2C family C%2C group 6%2C member A;tag=RefSeq Select;transcript_id=NM_153071.1;matches_ref_protein=True;valid_ORF=True;extra_copy_number=0
CM058250.1	Liftoff	exon	58510223	58511379	.	-	.	ID=exon-NM_153071.1-6;Parent=rna-NM_153071.1;Dbxref=GeneID:210198,GenBank:NM_153071.1,MGI:MGI:2429498;gbkey=mRNA;gene=Gprc6a;product=G protein-coupled receptor%2C family C%2C group 6%2C member A;tag=RefSeq Select;transcript_id=NM_153071.1;extra_copy_number=0
CM058250.1	Liftoff	exon	58511983	58512106	.	-	.	ID=exon-NM_153071.1-5;Parent=rna-NM_153071.1;Dbxref=GeneID:210198,GenBank:NM_153071.1,MGI:MGI:2429498;gbkey=mRNA;gene=Gprc6a;product=G protein-coupled receptor%2C family C%2C group 6%2C member A;tag=RefSeq Select;transcript_id=NM_153071.1;extra_copy_number=0
CM058250.1	Liftoff	exon	58516298	58516510	.	-	.	ID=exon-NM_153071.1-4;Parent=rna-NM_153071.1;Dbxref=GeneID:210198,GenBank:NM_153071.1,MGI:MGI:2429498;gbkey=mRNA;gene=Gprc6a;product=G protein-coupled receptor%2C family C%2C group 6%2C member A;tag=RefSeq Select;transcript_id=NM_153071.1;extra_copy_number=0
CM058250.1	Liftoff	exon	58521831	58522667	.	-	.	ID=exon-NM_153071.1-3;Parent=rna-NM_153071.1;Dbxref=GeneID:210198,GenBank:NM_153071.1,MGI:MGI:2429498;gbkey=mRNA;gene=Gprc6a;product=G protein-coupled receptor%2C family C%2C group 6%2C member A;tag=RefSeq Select;transcript_id=NM_153071.1;extra_copy_number=0
CM058250.1	Liftoff	exon	58523649	58523952	.	-	.	ID=exon-NM_153071.1-2;Parent=rna-NM_153071.1;Dbxref=GeneID:210198,GenBank:NM_153071.1,MGI:MGI:2429498;gbkey=mRNA;gene=Gprc6a;product=G protein-coupled receptor%2C family C%2C group 6%2C member A;tag=RefSeq Select;transcript_id=NM_153071.1;extra_copy_number=0
CM058250.1	Liftoff	exon	58526638	58526858	.	-	.	ID=exon-NM_153071.1-1;Parent=rna-NM_153071.1;Dbxref=GeneID:210198,GenBank:NM_153071.1,MGI:MGI:2429498;gbkey=mRNA;gene=Gprc6a;product=G protein-coupled receptor%2C family C%2C group 6%2C member A;tag=RefSeq Select;transcript_id=NM_153071.1;extra_copy_number=0
CM058250.1	Liftoff	CDS	58510265	58511379	.	-	.	ID=cds-NP_694711.1;Parent=rna-NM_153071.1;Dbxref=CCDS:CCDS23834.1,GeneID:210198,GenBank:NP_694711.1,MGI:MGI:2429498;Name=NP_694711.1;gbkey=CDS;gene=Gprc6a;product=G-protein coupled receptor family C group 6 member A precursor;protein_id=NP_694711.1;tag=RefSeq Select;extra_copy_number=0
CM058250.1	Liftoff	CDS	58511983	58512106	.	-	.	ID=cds-NP_694711.1;Parent=rna-NM_153071.1;Dbxref=CCDS:CCDS23834.1,GeneID:210198,GenBank:NP_694711.1,MGI:MGI:2429498;Name=NP_694711.1;gbkey=CDS;gene=Gprc6a;product=G-protein coupled receptor family C group 6 member A precursor;protein_id=NP_694711.1;tag=RefSeq Select;extra_copy_number=0
CM058250.1	Liftoff	CDS	58516298	58516510	.	-	.	ID=cds-NP_694711.1;Parent=rna-NM_153071.1;Dbxref=CCDS:CCDS23834.1,GeneID:210198,GenBank:NP_694711.1,MGI:MGI:2429498;Name=NP_694711.1;gbkey=CDS;gene=Gprc6a;product=G-protein coupled receptor family C group 6 member A precursor;protein_id=NP_694711.1;tag=RefSeq Select;extra_copy_number=0
CM058250.1	Liftoff	CDS	58521831	58522667	.	-	.	ID=cds-NP_694711.1;Parent=rna-NM_153071.1;Dbxref=CCDS:CCDS23834.1,GeneID:210198,GenBank:NP_694711.1,MGI:MGI:2429498;Name=NP_694711.1;gbkey=CDS;gene=Gprc6a;product=G-protein coupled receptor family C group 6 member A precursor;protein_id=NP_694711.1;tag=RefSeq Select;extra_copy_number=0
CM058250.1	Liftoff	CDS	58523649	58523952	.	-	.	ID=cds-NP_694711.1;Parent=rna-NM_153071.1;Dbxref=CCDS:CCDS23834.1,GeneID:210198,GenBank:NP_694711.1,MGI:MGI:2429498;Name=NP_694711.1;gbkey=CDS;gene=Gprc6a;product=G-protein coupled receptor family C group 6 member A precursor;protein_id=NP_694711.1;tag=RefSeq Select;extra_copy_number=0
CM058250.1	Liftoff	CDS	58526638	58526831	.	-	.	ID=cds-NP_694711.1;Parent=rna-NM_153071.1;Dbxref=CCDS:CCDS23834.1,GeneID:210198,GenBank:NP_694711.1,MGI:MGI:2429498;Name=NP_694711.1;gbkey=CDS;gene=Gprc6a;product=G-protein coupled receptor family C group 6 member A precursor;protein_id=NP_694711.1;tag=RefSeq Select;extra_copy_number=0
CM058250.1	Liftoff	gene	58573166	58625840	.	+	.	ID=gene-Rfx6;Dbxref=GeneID:320995,MGI:MGI:2445208;Name=Rfx6;description=regulatory factor X%2C 6;gbkey=Gene;gene=Rfx6;gene_biotype=protein_coding;gene_synonym=4930572O07Rik,Rfxdc1;coverage=1.0;sequence_ID=1.0;valid_ORFs=2;extra_copy_number=0;copy_num_ID=gene-Rfx6_0
CM058250.1	Liftoff	mRNA	58573166	58625840	.	+	.	ID=rna-NM_001159389.1;Parent=gene-Rfx6;Dbxref=GeneID:320995,GenBank:NM_001159389.1,MGI:MGI:2445208;Name=NM_001159389.1;gbkey=mRNA;gene=Rfx6;product=regulatory factor X%2C 6%2C transcript variant 1;tag=RefSeq Select;transcript_id=NM_001159389.1;matches_ref_protein=True;valid_ORF=True;extra_copy_number=0
CM058250.1	Liftoff	exon	58573166	58573435	.	+	.	ID=exon-NM_001159389.1-1;Parent=rna-NM_001159389.1;Dbxref=GeneID:320995,GenBank:NM_001159389.1,MGI:MGI:2445208;gbkey=mRNA;gene=Rfx6;product=regulatory factor X%2C 6%2C transcript variant 1;tag=RefSeq Select;transcript_id=NM_001159389.1;extra_copy_number=0
CM058250.1	Liftoff	exon	58573691	58573847	.	+	.	ID=exon-NM_001159389.1-2;Parent=rna-NM_001159389.1;Dbxref=GeneID:320995,GenBank:NM_001159389.1,MGI:MGI:2445208;gbkey=mRNA;gene=Rfx6;product=regulatory factor X%2C 6%2C transcript variant 1;tag=RefSeq Select;transcript_id=NM_001159389.1;extra_copy_number=0
CM058250.1	Liftoff	exon	58577220	58577343	.	+	.	ID=exon-NM_001159389.1-3;Parent=rna-NM_001159389.1;Dbxref=GeneID:320995,GenBank:NM_001159389.1,MGI:MGI:2445208;gbkey=mRNA;gene=Rfx6;product=regulatory factor X%2C 6%2C transcript variant 1;tag=RefSeq Select;transcript_id=NM_001159389.1;extra_copy_number=0
CM058250.1	Liftoff	exon	58578990	58579051	.	+	.	ID=exon-NM_001159389.1-4;Parent=rna-NM_001159389.1;Dbxref=GeneID:320995,GenBank:NM_001159389.1,MGI:MGI:2445208;gbkey=mRNA;gene=Rfx6;product=regulatory factor X%2C 6%2C transcript variant 1;tag=RefSeq Select;transcript_id=NM_001159389.1;extra_copy_number=0
CM058250.1	Liftoff	exon	58589110	58589187	.	+	.	ID=exon-NM_001159389.1-5;Parent=rna-NM_001159389.1;Dbxref=GeneID:320995,GenBank:NM_001159389.1,MGI:MGI:2445208;gbkey=mRNA;gene=Rfx6;product=regulatory factor X%2C 6%2C transcript variant 1;tag=RefSeq Select;transcript_id=NM_001159389.1;extra_copy_number=0
CM058250.1	Liftoff	exon	58590414	58590441	.	+	.	ID=exon-NM_001159389.1-6;Parent=rna-NM_001159389.1;Dbxref=GeneID:320995,GenBank:NM_001159389.1,MGI:MGI:2445208;gbkey=mRNA;gene=Rfx6;product=regulatory factor X%2C 6%2C transcript variant 1;tag=RefSeq Select;transcript_id=NM_001159389.1;extra_copy_number=0
CM058250.1	Liftoff	exon	58603990	58604097	.	+	.	ID=exon-NM_001159389.1-7;Parent=rna-NM_001159389.1;Dbxref=GeneID:320995,GenBank:NM_001159389.1,MGI:MGI:2445208;gbkey=mRNA;gene=Rfx6;product=regulatory factor X%2C 6%2C transcript variant 1;tag=RefSeq Select;transcript_id=NM_001159389.1;extra_copy_number=0
CM058250.1	Liftoff	exon	58607224	58607301	.	+	.	ID=exon-NM_001159389.1-8;Parent=rna-NM_001159389.1;Dbxref=GeneID:320995,GenBank:NM_001159389.1,MGI:MGI:2445208;gbkey=mRNA;gene=Rfx6;product=regulatory factor X%2C 6%2C transcript variant 1;tag=RefSeq Select;transcript_id=NM_001159389.1;extra_copy_number=0
CM058250.1	Liftoff	exon	58607392	58607505	.	+	.	ID=exon-NM_001159389.1-9;Parent=rna-NM_001159389.1;Dbxref=GeneID:320995,GenBank:NM_001159389.1,MGI:MGI:2445208;gbkey=mRNA;gene=Rfx6;product=regulatory factor X%2C 6%2C transcript variant 1;tag=RefSeq Select;transcript_id=NM_001159389.1;extra_copy_number=0
CM058250.1	Liftoff	exon	58608878	58608927	.	+	.	ID=exon-NM_001159389.1-10;Parent=rna-NM_001159389.1;Dbxref=GeneID:320995,GenBank:NM_001159389.1,MGI:MGI:2445208;gbkey=mRNA;gene=Rfx6;product=regulatory factor X%2C 6%2C transcript variant 1;tag=RefSeq Select;transcript_id=NM_001159389.1;extra_copy_number=0
CM058250.1	Liftoff	exon	58611301	58611460	.	+	.	ID=exon-NM_001159389.1-11;Parent=rna-NM_001159389.1;Dbxref=GeneID:320995,GenBank:NM_001159389.1,MGI:MGI:2445208;gbkey=mRNA;gene=Rfx6;product=regulatory factor X%2C 6%2C transcript variant 1;tag=RefSeq Select;transcript_id=NM_001159389.1;extra_copy_number=0
CM058250.1	Liftoff	exon	58613474	58613618	.	+	.	ID=exon-NM_001159389.1-12;Parent=rna-NM_001159389.1;Dbxref=GeneID:320995,GenBank:NM_001159389.1,MGI:MGI:2445208;gbkey=mRNA;gene=Rfx6;product=regulatory factor X%2C 6%2C transcript variant 1;tag=RefSeq Select;transcript_id=NM_001159389.1;extra_copy_number=0
CM058250.1	Liftoff	exon	58615358	58615467	.	+	.	ID=exon-NM_001159389.1-13;Parent=rna-NM_001159389.1;Dbxref=GeneID:320995,GenBank:NM_001159389.1,MGI:MGI:2445208;gbkey=mRNA;gene=Rfx6;product=regulatory factor X%2C 6%2C transcript variant 1;tag=RefSeq Select;transcript_id=NM_001159389.1;extra_copy_number=0
CM058250.1	Liftoff	exon	58616912	58617029	.	+	.	ID=exon-NM_001159389.1-14;Parent=rna-NM_001159389.1;Dbxref=GeneID:320995,GenBank:NM_001159389.1,MGI:MGI:2445208;gbkey=mRNA;gene=Rfx6;product=regulatory factor X%2C 6%2C transcript variant 1;tag=RefSeq Select;transcript_id=NM_001159389.1;extra_copy_number=0
CM058250.1	Liftoff	exon	58618412	58618534	.	+	.	ID=exon-NM_001159389.1-15;Parent=rna-NM_001159389.1;Dbxref=GeneID:320995,GenBank:NM_001159389.1,MGI:MGI:2445208;gbkey=mRNA;gene=Rfx6;product=regulatory factor X%2C 6%2C transcript variant 1;tag=RefSeq Select;transcript_id=NM_001159389.1;extra_copy_number=0
CM058250.1	Liftoff	exon	58619144	58619350	.	+	.	ID=exon-NM_001159389.1-16;Parent=rna-NM_001159389.1;Dbxref=GeneID:320995,GenBank:NM_001159389.1,MGI:MGI:2445208;gbkey=mRNA;gene=Rfx6;product=regulatory factor X%2C 6%2C transcript variant 1;tag=RefSeq Select;transcript_id=NM_001159389.1;extra_copy_number=0
CM058250.1	Liftoff	exon	58620778	58621290	.	+	.	ID=exon-NM_001159389.1-17;Parent=rna-NM_001159389.1;Dbxref=GeneID:320995,GenBank:NM_001159389.1,MGI:MGI:2445208;gbkey=mRNA;gene=Rfx6;product=regulatory factor X%2C 6%2C transcript variant 1;tag=RefSeq Select;transcript_id=NM_001159389.1;extra_copy_number=0
CM058250.1	Liftoff	exon	58622093	58622305	.	+	.	ID=exon-NM_001159389.1-18;Parent=rna-NM_001159389.1;Dbxref=GeneID:320995,GenBank:NM_001159389.1,MGI:MGI:2445208;gbkey=mRNA;gene=Rfx6;product=regulatory factor X%2C 6%2C transcript variant 1;tag=RefSeq Select;transcript_id=NM_001159389.1;extra_copy_number=0
CM058250.1	Liftoff	exon	58625042	58625840	.	+	.	ID=exon-NM_001159389.1-19;Parent=rna-NM_001159389.1;Dbxref=GeneID:320995,GenBank:NM_001159389.1,MGI:MGI:2445208;gbkey=mRNA;gene=Rfx6;product=regulatory factor X%2C 6%2C transcript variant 1;tag=RefSeq Select;transcript_id=NM_001159389.1;extra_copy_number=0
CM058250.1	Liftoff	CDS	58573216	58573435	.	+	.	ID=cds-NP_001152861.1;Parent=rna-NM_001159389.1;Dbxref=CCDS:CCDS48558.1,GeneID:320995,GenBank:NP_001152861.1,MGI:MGI:2445208;Name=NP_001152861.1;Note=isoform 1 is encoded by transcript variant 1;gbkey=CDS;gene=Rfx6;product=DNA-binding protein RFX6 isoform 1;protein_id=NP_001152861.1;tag=RefSeq Select;extra_copy_number=0
CM058250.1	Liftoff	CDS	58573691	58573847	.	+	.	ID=cds-NP_001152861.1;Parent=rna-NM_001159389.1;Dbxref=CCDS:CCDS48558.1,GeneID:320995,GenBank:NP_001152861.1,MGI:MGI:2445208;Name=NP_001152861.1;Note=isoform 1 is encoded by transcript variant 1;gbkey=CDS;gene=Rfx6;product=DNA-binding protein RFX6 isoform 1;protein_id=NP_001152861.1;tag=RefSeq Select;extra_copy_number=0
CM058250.1	Liftoff	CDS	58577220	58577343	.	+	.	ID=cds-NP_001152861.1;Parent=rna-NM_001159389.1;Dbxref=CCDS:CCDS48558.1,GeneID:320995,GenBank:NP_001152861.1,MGI:MGI:2445208;Name=NP_001152861.1;Note=isoform 1 is encoded by transcript variant 1;gbkey=CDS;gene=Rfx6;product=DNA-binding protein RFX6 isoform 1;protein_id=NP_001152861.1;tag=RefSeq Select;extra_copy_number=0
CM058250.1	Liftoff	CDS	58578990	58579051	.	+	.	ID=cds-NP_001152861.1;Parent=rna-NM_001159389.1;Dbxref=CCDS:CCDS48558.1,GeneID:320995,GenBank:NP_001152861.1,MGI:MGI:2445208;Name=NP_001152861.1;Note=isoform 1 is encoded by transcript variant 1;gbkey=CDS;gene=Rfx6;product=DNA-binding protein RFX6 isoform 1;protein_id=NP_001152861.1;tag=RefSeq Select;extra_copy_number=0
CM058250.1	Liftoff	CDS	58589110	58589187	.	+	.	ID=cds-NP_001152861.1;Parent=rna-NM_001159389.1;Dbxref=CCDS:CCDS48558.1,GeneID:320995,GenBank:NP_001152861.1,MGI:MGI:2445208;Name=NP_001152861.1;Note=isoform 1 is encoded by transcript variant 1;gbkey=CDS;gene=Rfx6;product=DNA-binding protein RFX6 isoform 1;protein_id=NP_001152861.1;tag=RefSeq Select;extra_copy_number=0
CM058250.1	Liftoff	CDS	58590414	58590441	.	+	.	ID=cds-NP_001152861.1;Parent=rna-NM_001159389.1;Dbxref=CCDS:CCDS48558.1,GeneID:320995,GenBank:NP_001152861.1,MGI:MGI:2445208;Name=NP_001152861.1;Note=isoform 1 is encoded by transcript variant 1;gbkey=CDS;gene=Rfx6;product=DNA-binding protein RFX6 isoform 1;protein_id=NP_001152861.1;tag=RefSeq Select;extra_copy_number=0
CM058250.1	Liftoff	CDS	58603990	58604097	.	+	.	ID=cds-NP_001152861.1;Parent=rna-NM_001159389.1;Dbxref=CCDS:CCDS48558.1,GeneID:320995,GenBank:NP_001152861.1,MGI:MGI:2445208;Name=NP_001152861.1;Note=isoform 1 is encoded by transcript variant 1;gbkey=CDS;gene=Rfx6;product=DNA-binding protein RFX6 isoform 1;protein_id=NP_001152861.1;tag=RefSeq Select;extra_copy_number=0
CM058250.1	Liftoff	CDS	58607224	58607301	.	+	.	ID=cds-NP_001152861.1;Parent=rna-NM_001159389.1;Dbxref=CCDS:CCDS48558.1,GeneID:320995,GenBank:NP_001152861.1,MGI:MGI:2445208;Name=NP_001152861.1;Note=isoform 1 is encoded by transcript variant 1;gbkey=CDS;gene=Rfx6;product=DNA-binding protein RFX6 isoform 1;protein_id=NP_001152861.1;tag=RefSeq Select;extra_copy_number=0
CM058250.1	Liftoff	CDS	58607392	58607505	.	+	.	ID=cds-NP_001152861.1;Parent=rna-NM_001159389.1;Dbxref=CCDS:CCDS48558.1,GeneID:320995,GenBank:NP_001152861.1,MGI:MGI:2445208;Name=NP_001152861.1;Note=isoform 1 is encoded by transcript variant 1;gbkey=CDS;gene=Rfx6;product=DNA-binding protein RFX6 isoform 1;protein_id=NP_001152861.1;tag=RefSeq Select;extra_copy_number=0
CM058250.1	Liftoff	CDS	58608878	58608927	.	+	.	ID=cds-NP_001152861.1;Parent=rna-NM_001159389.1;Dbxref=CCDS:CCDS48558.1,GeneID:320995,GenBank:NP_001152861.1,MGI:MGI:2445208;Name=NP_001152861.1;Note=isoform 1 is encoded by transcript variant 1;gbkey=CDS;gene=Rfx6;product=DNA-binding protein RFX6 isoform 1;protein_id=NP_001152861.1;tag=RefSeq Select;extra_copy_number=0
CM058250.1	Liftoff	CDS	58611301	58611460	.	+	.	ID=cds-NP_001152861.1;Parent=rna-NM_001159389.1;Dbxref=CCDS:CCDS48558.1,GeneID:320995,GenBank:NP_001152861.1,MGI:MGI:2445208;Name=NP_001152861.1;Note=isoform 1 is encoded by transcript variant 1;gbkey=CDS;gene=Rfx6;product=DNA-binding protein RFX6 isoform 1;protein_id=NP_001152861.1;tag=RefSeq Select;extra_copy_number=0
CM058250.1	Liftoff	CDS	58613474	58613618	.	+	.	ID=cds-NP_001152861.1;Parent=rna-NM_001159389.1;Dbxref=CCDS:CCDS48558.1,GeneID:320995,GenBank:NP_001152861.1,MGI:MGI:2445208;Name=NP_001152861.1;Note=isoform 1 is encoded by transcript variant 1;gbkey=CDS;gene=Rfx6;product=DNA-binding protein RFX6 isoform 1;protein_id=NP_001152861.1;tag=RefSeq Select;extra_copy_number=0
CM058250.1	Liftoff	CDS	58615358	58615467	.	+	.	ID=cds-NP_001152861.1;Parent=rna-NM_001159389.1;Dbxref=CCDS:CCDS48558.1,GeneID:320995,GenBank:NP_001152861.1,MGI:MGI:2445208;Name=NP_001152861.1;Note=isoform 1 is encoded by transcript variant 1;gbkey=CDS;gene=Rfx6;product=DNA-binding protein RFX6 isoform 1;protein_id=NP_001152861.1;tag=RefSeq Select;extra_copy_number=0
CM058250.1	Liftoff	CDS	58616912	58617029	.	+	.	ID=cds-NP_001152861.1;Parent=rna-NM_001159389.1;Dbxref=CCDS:CCDS48558.1,GeneID:320995,GenBank:NP_001152861.1,MGI:MGI:2445208;Name=NP_001152861.1;Note=isoform 1 is encoded by transcript variant 1;gbkey=CDS;gene=Rfx6;product=DNA-binding protein RFX6 isoform 1;protein_id=NP_001152861.1;tag=RefSeq Select;extra_copy_number=0
CM058250.1	Liftoff	CDS	58618412	58618534	.	+	.	ID=cds-NP_001152861.1;Parent=rna-NM_001159389.1;Dbxref=CCDS:CCDS48558.1,GeneID:320995,GenBank:NP_001152861.1,MGI:MGI:2445208;Name=NP_001152861.1;Note=isoform 1 is encoded by transcript variant 1;gbkey=CDS;gene=Rfx6;product=DNA-binding protein RFX6 isoform 1;protein_id=NP_001152861.1;tag=RefSeq Select;extra_copy_number=0
CM058250.1	Liftoff	CDS	58619144	58619350	.	+	.	ID=cds-NP_001152861.1;Parent=rna-NM_001159389.1;Dbxref=CCDS:CCDS48558.1,GeneID:320995,GenBank:NP_001152861.1,MGI:MGI:2445208;Name=NP_001152861.1;Note=isoform 1 is encoded by transcript variant 1;gbkey=CDS;gene=Rfx6;product=DNA-binding protein RFX6 isoform 1;protein_id=NP_001152861.1;tag=RefSeq Select;extra_copy_number=0
CM058250.1	Liftoff	CDS	58620778	58621290	.	+	.	ID=cds-NP_001152861.1;Parent=rna-NM_001159389.1;Dbxref=CCDS:CCDS48558.1,GeneID:320995,GenBank:NP_001152861.1,MGI:MGI:2445208;Name=NP_001152861.1;Note=isoform 1 is encoded by transcript variant 1;gbkey=CDS;gene=Rfx6;product=DNA-binding protein RFX6 isoform 1;protein_id=NP_001152861.1;tag=RefSeq Select;extra_copy_number=0
CM058250.1	Liftoff	CDS	58622093	58622305	.	+	.	ID=cds-NP_001152861.1;Parent=rna-NM_001159389.1;Dbxref=CCDS:CCDS48558.1,GeneID:320995,GenBank:NP_001152861.1,MGI:MGI:2445208;Name=NP_001152861.1;Note=isoform 1 is encoded by transcript variant 1;gbkey=CDS;gene=Rfx6;product=DNA-binding protein RFX6 isoform 1;protein_id=NP_001152861.1;tag=RefSeq Select;extra_copy_number=0
CM058250.1	Liftoff	CDS	58625042	58625217	.	+	.	ID=cds-NP_001152861.1;Parent=rna-NM_001159389.1;Dbxref=CCDS:CCDS48558.1,GeneID:320995,GenBank:NP_001152861.1,MGI:MGI:2445208;Name=NP_001152861.1;Note=isoform 1 is encoded by transcript variant 1;gbkey=CDS;gene=Rfx6;product=DNA-binding protein RFX6 isoform 1;protein_id=NP_001152861.1;tag=RefSeq Select;extra_copy_number=0
CM058250.1	Liftoff	mRNA	58580928	58625840	.	+	.	ID=rna-NM_177306.3;Parent=gene-Rfx6;Dbxref=GeneID:320995,GenBank:NM_177306.3,MGI:MGI:2445208;Name=NM_177306.3;gbkey=mRNA;gene=Rfx6;product=regulatory factor X%2C 6%2C transcript variant 2;transcript_id=NM_177306.3;matches_ref_protein=True;valid_ORF=True;extra_copy_number=0
CM058250.1	Liftoff	exon	58580928	58581171	.	+	.	ID=exon-NM_177306.3-1;Parent=rna-NM_177306.3;Dbxref=GeneID:320995,GenBank:NM_177306.3,MGI:MGI:2445208;gbkey=mRNA;gene=Rfx6;product=regulatory factor X%2C 6%2C transcript variant 2;transcript_id=NM_177306.3;extra_copy_number=0
CM058250.1	Liftoff	exon	58589110	58589187	.	+	.	ID=exon-NM_177306.3-2;Parent=rna-NM_177306.3;Dbxref=GeneID:320995,GenBank:NM_177306.3,MGI:MGI:2445208;gbkey=mRNA;gene=Rfx6;product=regulatory factor X%2C 6%2C transcript variant 2;transcript_id=NM_177306.3;extra_copy_number=0
CM058250.1	Liftoff	exon	58590414	58590441	.	+	.	ID=exon-NM_177306.3-3;Parent=rna-NM_177306.3;Dbxref=GeneID:320995,GenBank:NM_177306.3,MGI:MGI:2445208;gbkey=mRNA;gene=Rfx6;product=regulatory factor X%2C 6%2C transcript variant 2;transcript_id=NM_177306.3;extra_copy_number=0
CM058250.1	Liftoff	exon	58603990	58604097	.	+	.	ID=exon-NM_177306.3-4;Parent=rna-NM_177306.3;Dbxref=GeneID:320995,GenBank:NM_177306.3,MGI:MGI:2445208;gbkey=mRNA;gene=Rfx6;product=regulatory factor X%2C 6%2C transcript variant 2;transcript_id=NM_177306.3;extra_copy_number=0
CM058250.1	Liftoff	exon	58607224	58607301	.	+	.	ID=exon-NM_177306.3-5;Parent=rna-NM_177306.3;Dbxref=GeneID:320995,GenBank:NM_177306.3,MGI:MGI:2445208;gbkey=mRNA;gene=Rfx6;product=regulatory factor X%2C 6%2C transcript variant 2;transcript_id=NM_177306.3;extra_copy_number=0
CM058250.1	Liftoff	exon	58607392	58607505	.	+	.	ID=exon-NM_177306.3-6;Parent=rna-NM_177306.3;Dbxref=GeneID:320995,GenBank:NM_177306.3,MGI:MGI:2445208;gbkey=mRNA;gene=Rfx6;product=regulatory factor X%2C 6%2C transcript variant 2;transcript_id=NM_177306.3;extra_copy_number=0
CM058250.1	Liftoff	exon	58608878	58608927	.	+	.	ID=exon-NM_177306.3-7;Parent=rna-NM_177306.3;Dbxref=GeneID:320995,GenBank:NM_177306.3,MGI:MGI:2445208;gbkey=mRNA;gene=Rfx6;product=regulatory factor X%2C 6%2C transcript variant 2;transcript_id=NM_177306.3;extra_copy_number=0
CM058250.1	Liftoff	exon	58611301	58611460	.	+	.	ID=exon-NM_177306.3-8;Parent=rna-NM_177306.3;Dbxref=GeneID:320995,GenBank:NM_177306.3,MGI:MGI:2445208;gbkey=mRNA;gene=Rfx6;product=regulatory factor X%2C 6%2C transcript variant 2;transcript_id=NM_177306.3;extra_copy_number=0
CM058250.1	Liftoff	exon	58613474	58613618	.	+	.	ID=exon-NM_177306.3-9;Parent=rna-NM_177306.3;Dbxref=GeneID:320995,GenBank:NM_177306.3,MGI:MGI:2445208;gbkey=mRNA;gene=Rfx6;product=regulatory factor X%2C 6%2C transcript variant 2;transcript_id=NM_177306.3;extra_copy_number=0
CM058250.1	Liftoff	exon	58615358	58615467	.	+	.	ID=exon-NM_177306.3-10;Parent=rna-NM_177306.3;Dbxref=GeneID:320995,GenBank:NM_177306.3,MGI:MGI:2445208;gbkey=mRNA;gene=Rfx6;product=regulatory factor X%2C 6%2C transcript variant 2;transcript_id=NM_177306.3;extra_copy_number=0
CM058250.1	Liftoff	exon	58616912	58617029	.	+	.	ID=exon-NM_177306.3-11;Parent=rna-NM_177306.3;Dbxref=GeneID:320995,GenBank:NM_177306.3,MGI:MGI:2445208;gbkey=mRNA;gene=Rfx6;product=regulatory factor X%2C 6%2C transcript variant 2;transcript_id=NM_177306.3;extra_copy_number=0
CM058250.1	Liftoff	exon	58618412	58618534	.	+	.	ID=exon-NM_177306.3-12;Parent=rna-NM_177306.3;Dbxref=GeneID:320995,GenBank:NM_177306.3,MGI:MGI:2445208;gbkey=mRNA;gene=Rfx6;product=regulatory factor X%2C 6%2C transcript variant 2;transcript_id=NM_177306.3;extra_copy_number=0
CM058250.1	Liftoff	exon	58619144	58619350	.	+	.	ID=exon-NM_177306.3-13;Parent=rna-NM_177306.3;Dbxref=GeneID:320995,GenBank:NM_177306.3,MGI:MGI:2445208;gbkey=mRNA;gene=Rfx6;product=regulatory factor X%2C 6%2C transcript variant 2;transcript_id=NM_177306.3;extra_copy_number=0
CM058250.1	Liftoff	exon	58620778	58621290	.	+	.	ID=exon-NM_177306.3-14;Parent=rna-NM_177306.3;Dbxref=GeneID:320995,GenBank:NM_177306.3,MGI:MGI:2445208;gbkey=mRNA;gene=Rfx6;product=regulatory factor X%2C 6%2C transcript variant 2;transcript_id=NM_177306.3;extra_copy_number=0
CM058250.1	Liftoff	exon	58622093	58622305	.	+	.	ID=exon-NM_177306.3-15;Parent=rna-NM_177306.3;Dbxref=GeneID:320995,GenBank:NM_177306.3,MGI:MGI:2445208;gbkey=mRNA;gene=Rfx6;product=regulatory factor X%2C 6%2C transcript variant 2;transcript_id=NM_177306.3;extra_copy_number=0
CM058250.1	Liftoff	exon	58625042	58625840	.	+	.	ID=exon-NM_177306.3-16;Parent=rna-NM_177306.3;Dbxref=GeneID:320995,GenBank:NM_177306.3,MGI:MGI:2445208;gbkey=mRNA;gene=Rfx6;product=regulatory factor X%2C 6%2C transcript variant 2;transcript_id=NM_177306.3;extra_copy_number=0
CM058250.1	Liftoff	CDS	58607239	58607301	.	+	.	ID=cds-NP_796280.1;Parent=rna-NM_177306.3;Dbxref=CCDS:CCDS23835.1,GeneID:320995,GenBank:NP_796280.1,MGI:MGI:2445208;Name=NP_796280.1;Note=isoform 2 is encoded by transcript variant 2;gbkey=CDS;gene=Rfx6;product=DNA-binding protein RFX6 isoform 2;protein_id=NP_796280.1;extra_copy_number=0
CM058250.1	Liftoff	CDS	58607392	58607505	.	+	.	ID=cds-NP_796280.1;Parent=rna-NM_177306.3;Dbxref=CCDS:CCDS23835.1,GeneID:320995,GenBank:NP_796280.1,MGI:MGI:2445208;Name=NP_796280.1;Note=isoform 2 is encoded by transcript variant 2;gbkey=CDS;gene=Rfx6;product=DNA-binding protein RFX6 isoform 2;protein_id=NP_796280.1;extra_copy_number=0
CM058250.1	Liftoff	CDS	58608878	58608927	.	+	.	ID=cds-NP_796280.1;Parent=rna-NM_177306.3;Dbxref=CCDS:CCDS23835.1,GeneID:320995,GenBank:NP_796280.1,MGI:MGI:2445208;Name=NP_796280.1;Note=isoform 2 is encoded by transcript variant 2;gbkey=CDS;gene=Rfx6;product=DNA-binding protein RFX6 isoform 2;protein_id=NP_796280.1;extra_copy_number=0
CM058250.1	Liftoff	CDS	58611301	58611460	.	+	.	ID=cds-NP_796280.1;Parent=rna-NM_177306.3;Dbxref=CCDS:CCDS23835.1,GeneID:320995,GenBank:NP_796280.1,MGI:MGI:2445208;Name=NP_796280.1;Note=isoform 2 is encoded by transcript variant 2;gbkey=CDS;gene=Rfx6;product=DNA-binding protein RFX6 isoform 2;protein_id=NP_796280.1;extra_copy_number=0
CM058250.1	Liftoff	CDS	58613474	58613618	.	+	.	ID=cds-NP_796280.1;Parent=rna-NM_177306.3;Dbxref=CCDS:CCDS23835.1,GeneID:320995,GenBank:NP_796280.1,MGI:MGI:2445208;Name=NP_796280.1;Note=isoform 2 is encoded by transcript variant 2;gbkey=CDS;gene=Rfx6;product=DNA-binding protein RFX6 isoform 2;protein_id=NP_796280.1;extra_copy_number=0
CM058250.1	Liftoff	CDS	58615358	58615467	.	+	.	ID=cds-NP_796280.1;Parent=rna-NM_177306.3;Dbxref=CCDS:CCDS23835.1,GeneID:320995,GenBank:NP_796280.1,MGI:MGI:2445208;Name=NP_796280.1;Note=isoform 2 is encoded by transcript variant 2;gbkey=CDS;gene=Rfx6;product=DNA-binding protein RFX6 isoform 2;protein_id=NP_796280.1;extra_copy_number=0
CM058250.1	Liftoff	CDS	58616912	58617029	.	+	.	ID=cds-NP_796280.1;Parent=rna-NM_177306.3;Dbxref=CCDS:CCDS23835.1,GeneID:320995,GenBank:NP_796280.1,MGI:MGI:2445208;Name=NP_796280.1;Note=isoform 2 is encoded by transcript variant 2;gbkey=CDS;gene=Rfx6;product=DNA-binding protein RFX6 isoform 2;protein_id=NP_796280.1;extra_copy_number=0
CM058250.1	Liftoff	CDS	58618412	58618534	.	+	.	ID=cds-NP_796280.1;Parent=rna-NM_177306.3;Dbxref=CCDS:CCDS23835.1,GeneID:320995,GenBank:NP_796280.1,MGI:MGI:2445208;Name=NP_796280.1;Note=isoform 2 is encoded by transcript variant 2;gbkey=CDS;gene=Rfx6;product=DNA-binding protein RFX6 isoform 2;protein_id=NP_796280.1;extra_copy_number=0
CM058250.1	Liftoff	CDS	58619144	58619350	.	+	.	ID=cds-NP_796280.1;Parent=rna-NM_177306.3;Dbxref=CCDS:CCDS23835.1,GeneID:320995,GenBank:NP_796280.1,MGI:MGI:2445208;Name=NP_796280.1;Note=isoform 2 is encoded by transcript variant 2;gbkey=CDS;gene=Rfx6;product=DNA-binding protein RFX6 isoform 2;protein_id=NP_796280.1;extra_copy_number=0
CM058250.1	Liftoff	CDS	58620778	58621290	.	+	.	ID=cds-NP_796280.1;Parent=rna-NM_177306.3;Dbxref=CCDS:CCDS23835.1,GeneID:320995,GenBank:NP_796280.1,MGI:MGI:2445208;Name=NP_796280.1;Note=isoform 2 is encoded by transcript variant 2;gbkey=CDS;gene=Rfx6;product=DNA-binding protein RFX6 isoform 2;protein_id=NP_796280.1;extra_copy_number=0
CM058250.1	Liftoff	CDS	58622093	58622305	.	+	.	ID=cds-NP_796280.1;Parent=rna-NM_177306.3;Dbxref=CCDS:CCDS23835.1,GeneID:320995,GenBank:NP_796280.1,MGI:MGI:2445208;Name=NP_796280.1;Note=isoform 2 is encoded by transcript variant 2;gbkey=CDS;gene=Rfx6;product=DNA-binding protein RFX6 isoform 2;protein_id=NP_796280.1;extra_copy_number=0
CM058250.1	Liftoff	CDS	58625042	58625217	.	+	.	ID=cds-NP_796280.1;Parent=rna-NM_177306.3;Dbxref=CCDS:CCDS23835.1,GeneID:320995,GenBank:NP_796280.1,MGI:MGI:2445208;Name=NP_796280.1;Note=isoform 2 is encoded by transcript variant 2;gbkey=CDS;gene=Rfx6;product=DNA-binding protein RFX6 isoform 2;protein_id=NP_796280.1;extra_copy_number=0
CM058250.1	Liftoff	pseudogene	58651592	58652612	.	-	.	ID=gene-4933411G06Rik;Dbxref=GeneID:71090,MGI:MGI:1918340;Name=4933411G06Rik;description=RIKEN cDNA 4933411G06 gene;gbkey=Gene;gene=4933411G06Rik;gene_biotype=transcribed_pseudogene;pseudo=true;coverage=1.0;sequence_ID=1.0;extra_copy_number=0;copy_num_ID=gene-4933411G06Rik_0
CM058250.1	Liftoff	transcript	58651592	58652612	.	-	.	ID=rna-NR_045158.1;Parent=gene-4933411G06Rik;Dbxref=GeneID:71090,GenBank:NR_045158.1,MGI:MGI:1918340;Name=NR_045158.1;gbkey=misc_RNA;gene=4933411G06Rik;product=RIKEN cDNA 4933411G06 gene;pseudo=true;transcript_id=NR_045158.1;extra_copy_number=0
CM058250.1	Liftoff	exon	58651592	58652612	.	-	.	ID=exon-NR_045158.1-1;Parent=rna-NR_045158.1;Dbxref=GeneID:71090,GenBank:NR_045158.1,MGI:MGI:1918340;gbkey=misc_RNA;gene=4933411G06Rik;product=RIKEN cDNA 4933411G06 gene;pseudo=true;transcript_id=NR_045158.1;extra_copy_number=0
CM058250.1	Liftoff	gene	58784055	58784182	.	+	.	ID=gene-Gm23906;Dbxref=GeneID:115485755,MGI:MGI:5453683;Name=Gm23906;description=predicted gene%2C 23906;gbkey=Gene;gene=Gm23906;gene_biotype=snoRNA;coverage=1.0;sequence_ID=1.0;extra_copy_number=0;copy_num_ID=gene-Gm23906_0
CM058250.1	Liftoff	snoRNA	58784055	58784182	.	+	.	ID=rna-XR_004936608.1;Parent=gene-Gm23906;Dbxref=GeneID:115485755,RFAM:RF00560,GenBank:XR_004936608.1,MGI:MGI:5453683;Name=XR_004936608.1;gbkey=ncRNA;gene=Gm23906;inference=COORDINATES: profile:INFERNAL:1.1.1;product=small nucleolar RNA SNORA17;transcript_id=XR_004936608.1;extra_copy_number=0
CM058250.1	Liftoff	exon	58784055	58784182	.	+	.	ID=exon-XR_004936608.1-1;Parent=rna-XR_004936608.1;Dbxref=GeneID:115485755,RFAM:RF00560,GenBank:XR_004936608.1,MGI:MGI:5453683;gbkey=ncRNA;gene=Gm23906;inference=COORDINATES: profile:INFERNAL:1.1.1;product=small nucleolar RNA SNORA17;transcript_id=XR_004936608.1;extra_copy_number=0
CM058250.1	Liftoff	gene	58860149	58865904	.	-	.	ID=gene-Gm40646;Dbxref=GeneID:105245154,MGI:MGI:5623531;Name=Gm40646;description=predicted gene%2C 40646;gbkey=Gene;gene=Gm40646;gene_biotype=lncRNA;coverage=1.0;sequence_ID=1.0;extra_copy_number=0;copy_num_ID=gene-Gm40646_0
CM058250.1	Liftoff	lnc_RNA	58860149	58865904	.	-	.	ID=rna-NR_176675.1;Parent=gene-Gm40646;Dbxref=GeneID:105245154,GenBank:NR_176675.1,MGI:MGI:5623531;Name=NR_176675.1;gbkey=ncRNA;gene=Gm40646;product=predicted gene%2C 40646;transcript_id=NR_176675.1;extra_copy_number=0
CM058250.1	Liftoff	exon	58860149	58860599	.	-	.	ID=exon-NR_176675.1-4;Parent=rna-NR_176675.1;Dbxref=GeneID:105245154,GenBank:NR_176675.1,MGI:MGI:5623531;gbkey=ncRNA;gene=Gm40646;product=predicted gene%2C 40646;transcript_id=NR_176675.1;extra_copy_number=0
CM058250.1	Liftoff	exon	58860924	58860965	.	-	.	ID=exon-NR_176675.1-3;Parent=rna-NR_176675.1;Dbxref=GeneID:105245154,GenBank:NR_176675.1,MGI:MGI:5623531;gbkey=ncRNA;gene=Gm40646;product=predicted gene%2C 40646;transcript_id=NR_176675.1;extra_copy_number=0
CM058250.1	Liftoff	exon	58861344	58861516	.	-	.	ID=exon-NR_176675.1-2;Parent=rna-NR_176675.1;Dbxref=GeneID:105245154,GenBank:NR_176675.1,MGI:MGI:5623531;gbkey=ncRNA;gene=Gm40646;product=predicted gene%2C 40646;transcript_id=NR_176675.1;extra_copy_number=0
CM058250.1	Liftoff	exon	58865786	58865904	.	-	.	ID=exon-NR_176675.1-1;Parent=rna-NR_176675.1;Dbxref=GeneID:105245154,GenBank:NR_176675.1,MGI:MGI:5623531;gbkey=ncRNA;gene=Gm40646;product=predicted gene%2C 40646;transcript_id=NR_176675.1;extra_copy_number=0
CM058250.1	Liftoff	gene	58918172	58924141	.	+	.	ID=gene-Vgll2;Dbxref=GeneID:215031,MGI:MGI:2447460;Name=Vgll2;description=vestigial like family member 2;gbkey=Gene;gene=Vgll2;gene_biotype=protein_coding;gene_synonym=C130057C21Rik,vgl-2,VITO-1,Vito1;coverage=1.0;sequence_ID=1.0;valid_ORFs=2;extra_copy_number=0;copy_num_ID=gene-Vgll2_0
CM058250.1	Liftoff	mRNA	58918172	58924141	.	+	.	ID=rna-NM_001300957.1;Parent=gene-Vgll2;Dbxref=GeneID:215031,GenBank:NM_001300957.1,MGI:MGI:2447460;Name=NM_001300957.1;gbkey=mRNA;gene=Vgll2;product=vestigial like family member 2%2C transcript variant 2;transcript_id=NM_001300957.1;matches_ref_protein=True;valid_ORF=True;extra_copy_number=0
CM058250.1	Liftoff	exon	58918172	58918473	.	+	.	ID=exon-NM_001300957.1-1;Parent=rna-NM_001300957.1;Dbxref=GeneID:215031,GenBank:NM_001300957.1,MGI:MGI:2447460;gbkey=mRNA;gene=Vgll2;product=vestigial like family member 2%2C transcript variant 2;transcript_id=NM_001300957.1;extra_copy_number=0
CM058250.1	Liftoff	exon	58920727	58921033	.	+	.	ID=exon-NM_001300957.1-2;Parent=rna-NM_001300957.1;Dbxref=GeneID:215031,GenBank:NM_001300957.1,MGI:MGI:2447460;gbkey=mRNA;gene=Vgll2;product=vestigial like family member 2%2C transcript variant 2;transcript_id=NM_001300957.1;extra_copy_number=0
CM058250.1	Liftoff	exon	58923104	58924141	.	+	.	ID=exon-NM_001300957.1-3;Parent=rna-NM_001300957.1;Dbxref=GeneID:215031,GenBank:NM_001300957.1,MGI:MGI:2447460;gbkey=mRNA;gene=Vgll2;product=vestigial like family member 2%2C transcript variant 2;transcript_id=NM_001300957.1;extra_copy_number=0
CM058250.1	Liftoff	CDS	58918393	58918473	.	+	.	ID=cds-NP_001287886.1;Parent=rna-NM_001300957.1;Dbxref=CCDS:CCDS78812.1,GeneID:215031,GenBank:NP_001287886.1,MGI:MGI:2447460;Name=NP_001287886.1;Note=isoform 2 is encoded by transcript variant 2;gbkey=CDS;gene=Vgll2;product=transcription cofactor vestigial-like protein 2 isoform 2;protein_id=NP_001287886.1;extra_copy_number=0
CM058250.1	Liftoff	CDS	58920727	58921033	.	+	.	ID=cds-NP_001287886.1;Parent=rna-NM_001300957.1;Dbxref=CCDS:CCDS78812.1,GeneID:215031,GenBank:NP_001287886.1,MGI:MGI:2447460;Name=NP_001287886.1;Note=isoform 2 is encoded by transcript variant 2;gbkey=CDS;gene=Vgll2;product=transcription cofactor vestigial-like protein 2 isoform 2;protein_id=NP_001287886.1;extra_copy_number=0
CM058250.1	Liftoff	CDS	58923104	58923681	.	+	.	ID=cds-NP_001287886.1;Parent=rna-NM_001300957.1;Dbxref=CCDS:CCDS78812.1,GeneID:215031,GenBank:NP_001287886.1,MGI:MGI:2447460;Name=NP_001287886.1;Note=isoform 2 is encoded by transcript variant 2;gbkey=CDS;gene=Vgll2;product=transcription cofactor vestigial-like protein 2 isoform 2;protein_id=NP_001287886.1;extra_copy_number=0
CM058250.1	Liftoff	mRNA	58918172	58924141	.	+	.	ID=rna-NM_153786.2;Parent=gene-Vgll2;Dbxref=GeneID:215031,GenBank:NM_153786.2,MGI:MGI:2447460;Name=NM_153786.2;gbkey=mRNA;gene=Vgll2;product=vestigial like family member 2%2C transcript variant 1;tag=RefSeq Select;transcript_id=NM_153786.2;matches_ref_protein=True;valid_ORF=True;extra_copy_number=0
CM058250.1	Liftoff	exon	58918172	58918473	.	+	.	ID=exon-NM_153786.2-1;Parent=rna-NM_153786.2;Dbxref=GeneID:215031,GenBank:NM_153786.2,MGI:MGI:2447460;gbkey=mRNA;gene=Vgll2;product=vestigial like family member 2%2C transcript variant 1;tag=RefSeq Select;transcript_id=NM_153786.2;extra_copy_number=0
CM058250.1	Liftoff	exon	58920727	58921033	.	+	.	ID=exon-NM_153786.2-2;Parent=rna-NM_153786.2;Dbxref=GeneID:215031,GenBank:NM_153786.2,MGI:MGI:2447460;gbkey=mRNA;gene=Vgll2;product=vestigial like family member 2%2C transcript variant 1;tag=RefSeq Select;transcript_id=NM_153786.2;extra_copy_number=0
CM058250.1	Liftoff	exon	58923101	58924141	.	+	.	ID=exon-NM_153786.2-3;Parent=rna-NM_153786.2;Dbxref=GeneID:215031,GenBank:NM_153786.2,MGI:MGI:2447460;gbkey=mRNA;gene=Vgll2;product=vestigial like family member 2%2C transcript variant 1;tag=RefSeq Select;transcript_id=NM_153786.2;extra_copy_number=0
CM058250.1	Liftoff	CDS	58918393	58918473	.	+	.	ID=cds-NP_722481.1;Parent=rna-NM_153786.2;Dbxref=CCDS:CCDS23837.1,GeneID:215031,GenBank:NP_722481.1,MGI:MGI:2447460;Name=NP_722481.1;Note=isoform 1 is encoded by transcript variant 1;gbkey=CDS;gene=Vgll2;product=transcription cofactor vestigial-like protein 2 isoform 1;protein_id=NP_722481.1;tag=RefSeq Select;extra_copy_number=0
CM058250.1	Liftoff	CDS	58920727	58921033	.	+	.	ID=cds-NP_722481.1;Parent=rna-NM_153786.2;Dbxref=CCDS:CCDS23837.1,GeneID:215031,GenBank:NP_722481.1,MGI:MGI:2447460;Name=NP_722481.1;Note=isoform 1 is encoded by transcript variant 1;gbkey=CDS;gene=Vgll2;product=transcription cofactor vestigial-like protein 2 isoform 1;protein_id=NP_722481.1;tag=RefSeq Select;extra_copy_number=0
CM058250.1	Liftoff	CDS	58923101	58923681	.	+	.	ID=cds-NP_722481.1;Parent=rna-NM_153786.2;Dbxref=CCDS:CCDS23837.1,GeneID:215031,GenBank:NP_722481.1,MGI:MGI:2447460;Name=NP_722481.1;Note=isoform 1 is encoded by transcript variant 1;gbkey=CDS;gene=Vgll2;product=transcription cofactor vestigial-like protein 2 isoform 1;protein_id=NP_722481.1;tag=RefSeq Select;extra_copy_number=0
CM058250.1	Liftoff	gene	58940534	59091101	.	-	.	ID=gene-Ros1;Dbxref=GeneID:19886,MGI:MGI:97999;Name=Ros1;description=Ros1 proto-oncogene;gbkey=Gene;gene=Ros1;gene_biotype=protein_coding;gene_synonym=c-ros,Ros-1;coverage=1.0;sequence_ID=1.0;valid_ORFs=7;extra_copy_number=0;copy_num_ID=gene-Ros1_0
CM058250.1	Liftoff	mRNA	58940534	59065776	.	-	.	ID=rna-XM_017313858.1;Parent=gene-Ros1;Dbxref=GeneID:19886,GenBank:XM_017313858.1,MGI:MGI:97999;Name=XM_017313858.1;gbkey=mRNA;gene=Ros1;model_evidence=Supporting evidence includes similarity to: 1 Protein%2C and 100%25 coverage of the annotated genomic feature by RNAseq alignments%2C including 1 sample with support for all annotated introns;product=Ros1 proto-oncogene%2C transcript variant X5;transcript_id=XM_017313858.1;matches_ref_protein=True;valid_ORF=True;extra_copy_number=0
CM058250.1	Liftoff	exon	58940534	58941997	.	-	.	ID=exon-XM_017313858.1-38;Parent=rna-XM_017313858.1;Dbxref=GeneID:19886,GenBank:XM_017313858.1,MGI:MGI:97999;gbkey=mRNA;gene=Ros1;product=Ros1 proto-oncogene%2C transcript variant X5;transcript_id=XM_017313858.1;extra_copy_number=0
CM058250.1	Liftoff	exon	58946547	58946710	.	-	.	ID=exon-XM_017313858.1-37;Parent=rna-XM_017313858.1;Dbxref=GeneID:19886,GenBank:XM_017313858.1,MGI:MGI:97999;gbkey=mRNA;gene=Ros1;product=Ros1 proto-oncogene%2C transcript variant X5;transcript_id=XM_017313858.1;extra_copy_number=0
CM058250.1	Liftoff	exon	58960347	58960481	.	-	.	ID=exon-XM_017313858.1-36;Parent=rna-XM_017313858.1;Dbxref=GeneID:19886,GenBank:XM_017313858.1,MGI:MGI:97999;gbkey=mRNA;gene=Ros1;product=Ros1 proto-oncogene%2C transcript variant X5;transcript_id=XM_017313858.1;extra_copy_number=0
CM058250.1	Liftoff	exon	58961888	58962088	.	-	.	ID=exon-XM_017313858.1-35;Parent=rna-XM_017313858.1;Dbxref=GeneID:19886,GenBank:XM_017313858.1,MGI:MGI:97999;gbkey=mRNA;gene=Ros1;product=Ros1 proto-oncogene%2C transcript variant X5;transcript_id=XM_017313858.1;extra_copy_number=0
CM058250.1	Liftoff	exon	58962680	58962777	.	-	.	ID=exon-XM_017313858.1-34;Parent=rna-XM_017313858.1;Dbxref=GeneID:19886,GenBank:XM_017313858.1,MGI:MGI:97999;gbkey=mRNA;gene=Ros1;product=Ros1 proto-oncogene%2C transcript variant X5;transcript_id=XM_017313858.1;extra_copy_number=0
CM058250.1	Liftoff	exon	58967729	58967858	.	-	.	ID=exon-XM_017313858.1-33;Parent=rna-XM_017313858.1;Dbxref=GeneID:19886,GenBank:XM_017313858.1,MGI:MGI:97999;gbkey=mRNA;gene=Ros1;product=Ros1 proto-oncogene%2C transcript variant X5;transcript_id=XM_017313858.1;extra_copy_number=0
CM058250.1	Liftoff	exon	58968743	58968807	.	-	.	ID=exon-XM_017313858.1-32;Parent=rna-XM_017313858.1;Dbxref=GeneID:19886,GenBank:XM_017313858.1,MGI:MGI:97999;gbkey=mRNA;gene=Ros1;product=Ros1 proto-oncogene%2C transcript variant X5;transcript_id=XM_017313858.1;extra_copy_number=0
CM058250.1	Liftoff	exon	58971490	58971652	.	-	.	ID=exon-XM_017313858.1-31;Parent=rna-XM_017313858.1;Dbxref=GeneID:19886,GenBank:XM_017313858.1,MGI:MGI:97999;gbkey=mRNA;gene=Ros1;product=Ros1 proto-oncogene%2C transcript variant X5;transcript_id=XM_017313858.1;extra_copy_number=0
CM058250.1	Liftoff	exon	58973526	58973661	.	-	.	ID=exon-XM_017313858.1-30;Parent=rna-XM_017313858.1;Dbxref=GeneID:19886,GenBank:XM_017313858.1,MGI:MGI:97999;gbkey=mRNA;gene=Ros1;product=Ros1 proto-oncogene%2C transcript variant X5;transcript_id=XM_017313858.1;extra_copy_number=0
CM058250.1	Liftoff	exon	58977636	58977719	.	-	.	ID=exon-XM_017313858.1-29;Parent=rna-XM_017313858.1;Dbxref=GeneID:19886,GenBank:XM_017313858.1,MGI:MGI:97999;gbkey=mRNA;gene=Ros1;product=Ros1 proto-oncogene%2C transcript variant X5;transcript_id=XM_017313858.1;extra_copy_number=0
CM058250.1	Liftoff	exon	58980841	58981031	.	-	.	ID=exon-XM_017313858.1-28;Parent=rna-XM_017313858.1;Dbxref=GeneID:19886,GenBank:XM_017313858.1,MGI:MGI:97999;gbkey=mRNA;gene=Ros1;product=Ros1 proto-oncogene%2C transcript variant X5;transcript_id=XM_017313858.1;extra_copy_number=0
CM058250.1	Liftoff	exon	58983558	58983675	.	-	.	ID=exon-XM_017313858.1-27;Parent=rna-XM_017313858.1;Dbxref=GeneID:19886,GenBank:XM_017313858.1,MGI:MGI:97999;gbkey=mRNA;gene=Ros1;product=Ros1 proto-oncogene%2C transcript variant X5;transcript_id=XM_017313858.1;extra_copy_number=0
CM058250.1	Liftoff	exon	58986625	58986793	.	-	.	ID=exon-XM_017313858.1-26;Parent=rna-XM_017313858.1;Dbxref=GeneID:19886,GenBank:XM_017313858.1,MGI:MGI:97999;gbkey=mRNA;gene=Ros1;product=Ros1 proto-oncogene%2C transcript variant X5;transcript_id=XM_017313858.1;extra_copy_number=0
CM058250.1	Liftoff	exon	58991701	58991877	.	-	.	ID=exon-XM_017313858.1-25;Parent=rna-XM_017313858.1;Dbxref=GeneID:19886,GenBank:XM_017313858.1,MGI:MGI:97999;gbkey=mRNA;gene=Ros1;product=Ros1 proto-oncogene%2C transcript variant X5;transcript_id=XM_017313858.1;extra_copy_number=0
CM058250.1	Liftoff	exon	58994349	58994581	.	-	.	ID=exon-XM_017313858.1-24;Parent=rna-XM_017313858.1;Dbxref=GeneID:19886,GenBank:XM_017313858.1,MGI:MGI:97999;gbkey=mRNA;gene=Ros1;product=Ros1 proto-oncogene%2C transcript variant X5;transcript_id=XM_017313858.1;extra_copy_number=0
CM058250.1	Liftoff	exon	58995676	58995820	.	-	.	ID=exon-XM_017313858.1-23;Parent=rna-XM_017313858.1;Dbxref=GeneID:19886,GenBank:XM_017313858.1,MGI:MGI:97999;gbkey=mRNA;gene=Ros1;product=Ros1 proto-oncogene%2C transcript variant X5;transcript_id=XM_017313858.1;extra_copy_number=0
CM058250.1	Liftoff	exon	58997388	58997587	.	-	.	ID=exon-XM_017313858.1-22;Parent=rna-XM_017313858.1;Dbxref=GeneID:19886,GenBank:XM_017313858.1,MGI:MGI:97999;gbkey=mRNA;gene=Ros1;product=Ros1 proto-oncogene%2C transcript variant X5;transcript_id=XM_017313858.1;extra_copy_number=0
CM058250.1	Liftoff	exon	59011567	59011746	.	-	.	ID=exon-XM_017313858.1-21;Parent=rna-XM_017313858.1;Dbxref=GeneID:19886,GenBank:XM_017313858.1,MGI:MGI:97999;gbkey=mRNA;gene=Ros1;product=Ros1 proto-oncogene%2C transcript variant X5;transcript_id=XM_017313858.1;extra_copy_number=0
CM058250.1	Liftoff	exon	59013801	59014084	.	-	.	ID=exon-XM_017313858.1-20;Parent=rna-XM_017313858.1;Dbxref=GeneID:19886,GenBank:XM_017313858.1,MGI:MGI:97999;gbkey=mRNA;gene=Ros1;product=Ros1 proto-oncogene%2C transcript variant X5;transcript_id=XM_017313858.1;extra_copy_number=0
CM058250.1	Liftoff	exon	59016477	59016682	.	-	.	ID=exon-XM_017313858.1-19;Parent=rna-XM_017313858.1;Dbxref=GeneID:19886,GenBank:XM_017313858.1,MGI:MGI:97999;gbkey=mRNA;gene=Ros1;product=Ros1 proto-oncogene%2C transcript variant X5;transcript_id=XM_017313858.1;extra_copy_number=0
CM058250.1	Liftoff	exon	59018898	59019100	.	-	.	ID=exon-XM_017313858.1-18;Parent=rna-XM_017313858.1;Dbxref=GeneID:19886,GenBank:XM_017313858.1,MGI:MGI:97999;gbkey=mRNA;gene=Ros1;product=Ros1 proto-oncogene%2C transcript variant X5;transcript_id=XM_017313858.1;extra_copy_number=0
CM058250.1	Liftoff	exon	59019736	59019799	.	-	.	ID=exon-XM_017313858.1-17;Parent=rna-XM_017313858.1;Dbxref=GeneID:19886,GenBank:XM_017313858.1,MGI:MGI:97999;gbkey=mRNA;gene=Ros1;product=Ros1 proto-oncogene%2C transcript variant X5;transcript_id=XM_017313858.1;extra_copy_number=0
CM058250.1	Liftoff	exon	59021397	59021659	.	-	.	ID=exon-XM_017313858.1-16;Parent=rna-XM_017313858.1;Dbxref=GeneID:19886,GenBank:XM_017313858.1,MGI:MGI:97999;gbkey=mRNA;gene=Ros1;product=Ros1 proto-oncogene%2C transcript variant X5;transcript_id=XM_017313858.1;extra_copy_number=0
CM058250.1	Liftoff	exon	59024095	59024239	.	-	.	ID=exon-XM_017313858.1-15;Parent=rna-XM_017313858.1;Dbxref=GeneID:19886,GenBank:XM_017313858.1,MGI:MGI:97999;gbkey=mRNA;gene=Ros1;product=Ros1 proto-oncogene%2C transcript variant X5;transcript_id=XM_017313858.1;extra_copy_number=0
CM058250.1	Liftoff	exon	59024617	59024777	.	-	.	ID=exon-XM_017313858.1-14;Parent=rna-XM_017313858.1;Dbxref=GeneID:19886,GenBank:XM_017313858.1,MGI:MGI:97999;gbkey=mRNA;gene=Ros1;product=Ros1 proto-oncogene%2C transcript variant X5;transcript_id=XM_017313858.1;extra_copy_number=0
CM058250.1	Liftoff	exon	59025241	59025455	.	-	.	ID=exon-XM_017313858.1-13;Parent=rna-XM_017313858.1;Dbxref=GeneID:19886,GenBank:XM_017313858.1,MGI:MGI:97999;gbkey=mRNA;gene=Ros1;product=Ros1 proto-oncogene%2C transcript variant X5;transcript_id=XM_017313858.1;extra_copy_number=0
CM058250.1	Liftoff	exon	59026564	59026664	.	-	.	ID=exon-XM_017313858.1-12;Parent=rna-XM_017313858.1;Dbxref=GeneID:19886,GenBank:XM_017313858.1,MGI:MGI:97999;gbkey=mRNA;gene=Ros1;product=Ros1 proto-oncogene%2C transcript variant X5;transcript_id=XM_017313858.1;extra_copy_number=0
CM058250.1	Liftoff	exon	59037818	59038009	.	-	.	ID=exon-XM_017313858.1-11;Parent=rna-XM_017313858.1;Dbxref=GeneID:19886,GenBank:XM_017313858.1,MGI:MGI:97999;gbkey=mRNA;gene=Ros1;product=Ros1 proto-oncogene%2C transcript variant X5;transcript_id=XM_017313858.1;extra_copy_number=0
CM058250.1	Liftoff	exon	59038928	59039106	.	-	.	ID=exon-XM_017313858.1-10;Parent=rna-XM_017313858.1;Dbxref=GeneID:19886,GenBank:XM_017313858.1,MGI:MGI:97999;gbkey=mRNA;gene=Ros1;product=Ros1 proto-oncogene%2C transcript variant X5;transcript_id=XM_017313858.1;extra_copy_number=0
CM058250.1	Liftoff	exon	59040446	59040556	.	-	.	ID=exon-XM_017313858.1-9;Parent=rna-XM_017313858.1;Dbxref=GeneID:19886,GenBank:XM_017313858.1,MGI:MGI:97999;gbkey=mRNA;gene=Ros1;product=Ros1 proto-oncogene%2C transcript variant X5;transcript_id=XM_017313858.1;extra_copy_number=0
CM058250.1	Liftoff	exon	59041429	59041641	.	-	.	ID=exon-XM_017313858.1-8;Parent=rna-XM_017313858.1;Dbxref=GeneID:19886,GenBank:XM_017313858.1,MGI:MGI:97999;gbkey=mRNA;gene=Ros1;product=Ros1 proto-oncogene%2C transcript variant X5;transcript_id=XM_017313858.1;extra_copy_number=0
CM058250.1	Liftoff	exon	59050463	59050959	.	-	.	ID=exon-XM_017313858.1-7;Parent=rna-XM_017313858.1;Dbxref=GeneID:19886,GenBank:XM_017313858.1,MGI:MGI:97999;gbkey=mRNA;gene=Ros1;product=Ros1 proto-oncogene%2C transcript variant X5;transcript_id=XM_017313858.1;extra_copy_number=0
CM058250.1	Liftoff	exon	59057502	59057599	.	-	.	ID=exon-XM_017313858.1-6;Parent=rna-XM_017313858.1;Dbxref=GeneID:19886,GenBank:XM_017313858.1,MGI:MGI:97999;gbkey=mRNA;gene=Ros1;product=Ros1 proto-oncogene%2C transcript variant X5;transcript_id=XM_017313858.1;extra_copy_number=0
CM058250.1	Liftoff	exon	59058399	59058583	.	-	.	ID=exon-XM_017313858.1-5;Parent=rna-XM_017313858.1;Dbxref=GeneID:19886,GenBank:XM_017313858.1,MGI:MGI:97999;gbkey=mRNA;gene=Ros1;product=Ros1 proto-oncogene%2C transcript variant X5;transcript_id=XM_017313858.1;extra_copy_number=0
CM058250.1	Liftoff	exon	59059578	59059700	.	-	.	ID=exon-XM_017313858.1-4;Parent=rna-XM_017313858.1;Dbxref=GeneID:19886,GenBank:XM_017313858.1,MGI:MGI:97999;gbkey=mRNA;gene=Ros1;product=Ros1 proto-oncogene%2C transcript variant X5;transcript_id=XM_017313858.1;extra_copy_number=0
CM058250.1	Liftoff	exon	59061033	59061109	.	-	.	ID=exon-XM_017313858.1-3;Parent=rna-XM_017313858.1;Dbxref=GeneID:19886,GenBank:XM_017313858.1,MGI:MGI:97999;gbkey=mRNA;gene=Ros1;product=Ros1 proto-oncogene%2C transcript variant X5;transcript_id=XM_017313858.1;extra_copy_number=0
CM058250.1	Liftoff	exon	59061739	59061940	.	-	.	ID=exon-XM_017313858.1-2;Parent=rna-XM_017313858.1;Dbxref=GeneID:19886,GenBank:XM_017313858.1,MGI:MGI:97999;gbkey=mRNA;gene=Ros1;product=Ros1 proto-oncogene%2C transcript variant X5;transcript_id=XM_017313858.1;extra_copy_number=0
CM058250.1	Liftoff	exon	59065658	59065776	.	-	.	ID=exon-XM_017313858.1-1;Parent=rna-XM_017313858.1;Dbxref=GeneID:19886,GenBank:XM_017313858.1,MGI:MGI:97999;gbkey=mRNA;gene=Ros1;product=Ros1 proto-oncogene%2C transcript variant X5;transcript_id=XM_017313858.1;extra_copy_number=0
CM058250.1	Liftoff	CDS	58941687	58941997	.	-	.	ID=cds-XP_017169347.1;Parent=rna-XM_017313858.1;Dbxref=GeneID:19886,GenBank:XP_017169347.1,MGI:MGI:97999;Name=XP_017169347.1;gbkey=CDS;gene=Ros1;product=proto-oncogene tyrosine-protein kinase ROS isoform X5;protein_id=XP_017169347.1;extra_copy_number=0
CM058250.1	Liftoff	CDS	58946547	58946710	.	-	.	ID=cds-XP_017169347.1;Parent=rna-XM_017313858.1;Dbxref=GeneID:19886,GenBank:XP_017169347.1,MGI:MGI:97999;Name=XP_017169347.1;gbkey=CDS;gene=Ros1;product=proto-oncogene tyrosine-protein kinase ROS isoform X5;protein_id=XP_017169347.1;extra_copy_number=0
CM058250.1	Liftoff	CDS	58960347	58960481	.	-	.	ID=cds-XP_017169347.1;Parent=rna-XM_017313858.1;Dbxref=GeneID:19886,GenBank:XP_017169347.1,MGI:MGI:97999;Name=XP_017169347.1;gbkey=CDS;gene=Ros1;product=proto-oncogene tyrosine-protein kinase ROS isoform X5;protein_id=XP_017169347.1;extra_copy_number=0
CM058250.1	Liftoff	CDS	58961888	58962088	.	-	.	ID=cds-XP_017169347.1;Parent=rna-XM_017313858.1;Dbxref=GeneID:19886,GenBank:XP_017169347.1,MGI:MGI:97999;Name=XP_017169347.1;gbkey=CDS;gene=Ros1;product=proto-oncogene tyrosine-protein kinase ROS isoform X5;protein_id=XP_017169347.1;extra_copy_number=0
CM058250.1	Liftoff	CDS	58962680	58962777	.	-	.	ID=cds-XP_017169347.1;Parent=rna-XM_017313858.1;Dbxref=GeneID:19886,GenBank:XP_017169347.1,MGI:MGI:97999;Name=XP_017169347.1;gbkey=CDS;gene=Ros1;product=proto-oncogene tyrosine-protein kinase ROS isoform X5;protein_id=XP_017169347.1;extra_copy_number=0
CM058250.1	Liftoff	CDS	58967729	58967858	.	-	.	ID=cds-XP_017169347.1;Parent=rna-XM_017313858.1;Dbxref=GeneID:19886,GenBank:XP_017169347.1,MGI:MGI:97999;Name=XP_017169347.1;gbkey=CDS;gene=Ros1;product=proto-oncogene tyrosine-protein kinase ROS isoform X5;protein_id=XP_017169347.1;extra_copy_number=0
CM058250.1	Liftoff	CDS	58968743	58968807	.	-	.	ID=cds-XP_017169347.1;Parent=rna-XM_017313858.1;Dbxref=GeneID:19886,GenBank:XP_017169347.1,MGI:MGI:97999;Name=XP_017169347.1;gbkey=CDS;gene=Ros1;product=proto-oncogene tyrosine-protein kinase ROS isoform X5;protein_id=XP_017169347.1;extra_copy_number=0
CM058250.1	Liftoff	CDS	58971490	58971652	.	-	.	ID=cds-XP_017169347.1;Parent=rna-XM_017313858.1;Dbxref=GeneID:19886,GenBank:XP_017169347.1,MGI:MGI:97999;Name=XP_017169347.1;gbkey=CDS;gene=Ros1;product=proto-oncogene tyrosine-protein kinase ROS isoform X5;protein_id=XP_017169347.1;extra_copy_number=0
CM058250.1	Liftoff	CDS	58973526	58973661	.	-	.	ID=cds-XP_017169347.1;Parent=rna-XM_017313858.1;Dbxref=GeneID:19886,GenBank:XP_017169347.1,MGI:MGI:97999;Name=XP_017169347.1;gbkey=CDS;gene=Ros1;product=proto-oncogene tyrosine-protein kinase ROS isoform X5;protein_id=XP_017169347.1;extra_copy_number=0
CM058250.1	Liftoff	CDS	58977636	58977719	.	-	.	ID=cds-XP_017169347.1;Parent=rna-XM_017313858.1;Dbxref=GeneID:19886,GenBank:XP_017169347.1,MGI:MGI:97999;Name=XP_017169347.1;gbkey=CDS;gene=Ros1;product=proto-oncogene tyrosine-protein kinase ROS isoform X5;protein_id=XP_017169347.1;extra_copy_number=0
CM058250.1	Liftoff	CDS	58980841	58981031	.	-	.	ID=cds-XP_017169347.1;Parent=rna-XM_017313858.1;Dbxref=GeneID:19886,GenBank:XP_017169347.1,MGI:MGI:97999;Name=XP_017169347.1;gbkey=CDS;gene=Ros1;product=proto-oncogene tyrosine-protein kinase ROS isoform X5;protein_id=XP_017169347.1;extra_copy_number=0
CM058250.1	Liftoff	CDS	58983558	58983675	.	-	.	ID=cds-XP_017169347.1;Parent=rna-XM_017313858.1;Dbxref=GeneID:19886,GenBank:XP_017169347.1,MGI:MGI:97999;Name=XP_017169347.1;gbkey=CDS;gene=Ros1;product=proto-oncogene tyrosine-protein kinase ROS isoform X5;protein_id=XP_017169347.1;extra_copy_number=0
CM058250.1	Liftoff	CDS	58986625	58986793	.	-	.	ID=cds-XP_017169347.1;Parent=rna-XM_017313858.1;Dbxref=GeneID:19886,GenBank:XP_017169347.1,MGI:MGI:97999;Name=XP_017169347.1;gbkey=CDS;gene=Ros1;product=proto-oncogene tyrosine-protein kinase ROS isoform X5;protein_id=XP_017169347.1;extra_copy_number=0
CM058250.1	Liftoff	CDS	58991701	58991877	.	-	.	ID=cds-XP_017169347.1;Parent=rna-XM_017313858.1;Dbxref=GeneID:19886,GenBank:XP_017169347.1,MGI:MGI:97999;Name=XP_017169347.1;gbkey=CDS;gene=Ros1;product=proto-oncogene tyrosine-protein kinase ROS isoform X5;protein_id=XP_017169347.1;extra_copy_number=0
CM058250.1	Liftoff	CDS	58994349	58994581	.	-	.	ID=cds-XP_017169347.1;Parent=rna-XM_017313858.1;Dbxref=GeneID:19886,GenBank:XP_017169347.1,MGI:MGI:97999;Name=XP_017169347.1;gbkey=CDS;gene=Ros1;product=proto-oncogene tyrosine-protein kinase ROS isoform X5;protein_id=XP_017169347.1;extra_copy_number=0
CM058250.1	Liftoff	CDS	58995676	58995820	.	-	.	ID=cds-XP_017169347.1;Parent=rna-XM_017313858.1;Dbxref=GeneID:19886,GenBank:XP_017169347.1,MGI:MGI:97999;Name=XP_017169347.1;gbkey=CDS;gene=Ros1;product=proto-oncogene tyrosine-protein kinase ROS isoform X5;protein_id=XP_017169347.1;extra_copy_number=0
CM058250.1	Liftoff	CDS	58997388	58997587	.	-	.	ID=cds-XP_017169347.1;Parent=rna-XM_017313858.1;Dbxref=GeneID:19886,GenBank:XP_017169347.1,MGI:MGI:97999;Name=XP_017169347.1;gbkey=CDS;gene=Ros1;product=proto-oncogene tyrosine-protein kinase ROS isoform X5;protein_id=XP_017169347.1;extra_copy_number=0
CM058250.1	Liftoff	CDS	59011567	59011746	.	-	.	ID=cds-XP_017169347.1;Parent=rna-XM_017313858.1;Dbxref=GeneID:19886,GenBank:XP_017169347.1,MGI:MGI:97999;Name=XP_017169347.1;gbkey=CDS;gene=Ros1;product=proto-oncogene tyrosine-protein kinase ROS isoform X5;protein_id=XP_017169347.1;extra_copy_number=0
CM058250.1	Liftoff	CDS	59013801	59014084	.	-	.	ID=cds-XP_017169347.1;Parent=rna-XM_017313858.1;Dbxref=GeneID:19886,GenBank:XP_017169347.1,MGI:MGI:97999;Name=XP_017169347.1;gbkey=CDS;gene=Ros1;product=proto-oncogene tyrosine-protein kinase ROS isoform X5;protein_id=XP_017169347.1;extra_copy_number=0
CM058250.1	Liftoff	CDS	59016477	59016682	.	-	.	ID=cds-XP_017169347.1;Parent=rna-XM_017313858.1;Dbxref=GeneID:19886,GenBank:XP_017169347.1,MGI:MGI:97999;Name=XP_017169347.1;gbkey=CDS;gene=Ros1;product=proto-oncogene tyrosine-protein kinase ROS isoform X5;protein_id=XP_017169347.1;extra_copy_number=0
CM058250.1	Liftoff	CDS	59018898	59019100	.	-	.	ID=cds-XP_017169347.1;Parent=rna-XM_017313858.1;Dbxref=GeneID:19886,GenBank:XP_017169347.1,MGI:MGI:97999;Name=XP_017169347.1;gbkey=CDS;gene=Ros1;product=proto-oncogene tyrosine-protein kinase ROS isoform X5;protein_id=XP_017169347.1;extra_copy_number=0
CM058250.1	Liftoff	CDS	59019736	59019799	.	-	.	ID=cds-XP_017169347.1;Parent=rna-XM_017313858.1;Dbxref=GeneID:19886,GenBank:XP_017169347.1,MGI:MGI:97999;Name=XP_017169347.1;gbkey=CDS;gene=Ros1;product=proto-oncogene tyrosine-protein kinase ROS isoform X5;protein_id=XP_017169347.1;extra_copy_number=0
CM058250.1	Liftoff	CDS	59021397	59021659	.	-	.	ID=cds-XP_017169347.1;Parent=rna-XM_017313858.1;Dbxref=GeneID:19886,GenBank:XP_017169347.1,MGI:MGI:97999;Name=XP_017169347.1;gbkey=CDS;gene=Ros1;product=proto-oncogene tyrosine-protein kinase ROS isoform X5;protein_id=XP_017169347.1;extra_copy_number=0
CM058250.1	Liftoff	CDS	59024095	59024239	.	-	.	ID=cds-XP_017169347.1;Parent=rna-XM_017313858.1;Dbxref=GeneID:19886,GenBank:XP_017169347.1,MGI:MGI:97999;Name=XP_017169347.1;gbkey=CDS;gene=Ros1;product=proto-oncogene tyrosine-protein kinase ROS isoform X5;protein_id=XP_017169347.1;extra_copy_number=0
CM058250.1	Liftoff	CDS	59024617	59024777	.	-	.	ID=cds-XP_017169347.1;Parent=rna-XM_017313858.1;Dbxref=GeneID:19886,GenBank:XP_017169347.1,MGI:MGI:97999;Name=XP_017169347.1;gbkey=CDS;gene=Ros1;product=proto-oncogene tyrosine-protein kinase ROS isoform X5;protein_id=XP_017169347.1;extra_copy_number=0
CM058250.1	Liftoff	CDS	59025241	59025455	.	-	.	ID=cds-XP_017169347.1;Parent=rna-XM_017313858.1;Dbxref=GeneID:19886,GenBank:XP_017169347.1,MGI:MGI:97999;Name=XP_017169347.1;gbkey=CDS;gene=Ros1;product=proto-oncogene tyrosine-protein kinase ROS isoform X5;protein_id=XP_017169347.1;extra_copy_number=0
CM058250.1	Liftoff	CDS	59026564	59026664	.	-	.	ID=cds-XP_017169347.1;Parent=rna-XM_017313858.1;Dbxref=GeneID:19886,GenBank:XP_017169347.1,MGI:MGI:97999;Name=XP_017169347.1;gbkey=CDS;gene=Ros1;product=proto-oncogene tyrosine-protein kinase ROS isoform X5;protein_id=XP_017169347.1;extra_copy_number=0
CM058250.1	Liftoff	CDS	59037818	59038009	.	-	.	ID=cds-XP_017169347.1;Parent=rna-XM_017313858.1;Dbxref=GeneID:19886,GenBank:XP_017169347.1,MGI:MGI:97999;Name=XP_017169347.1;gbkey=CDS;gene=Ros1;product=proto-oncogene tyrosine-protein kinase ROS isoform X5;protein_id=XP_017169347.1;extra_copy_number=0
CM058250.1	Liftoff	CDS	59038928	59039106	.	-	.	ID=cds-XP_017169347.1;Parent=rna-XM_017313858.1;Dbxref=GeneID:19886,GenBank:XP_017169347.1,MGI:MGI:97999;Name=XP_017169347.1;gbkey=CDS;gene=Ros1;product=proto-oncogene tyrosine-protein kinase ROS isoform X5;protein_id=XP_017169347.1;extra_copy_number=0
CM058250.1	Liftoff	CDS	59040446	59040556	.	-	.	ID=cds-XP_017169347.1;Parent=rna-XM_017313858.1;Dbxref=GeneID:19886,GenBank:XP_017169347.1,MGI:MGI:97999;Name=XP_017169347.1;gbkey=CDS;gene=Ros1;product=proto-oncogene tyrosine-protein kinase ROS isoform X5;protein_id=XP_017169347.1;extra_copy_number=0
CM058250.1	Liftoff	CDS	59041429	59041641	.	-	.	ID=cds-XP_017169347.1;Parent=rna-XM_017313858.1;Dbxref=GeneID:19886,GenBank:XP_017169347.1,MGI:MGI:97999;Name=XP_017169347.1;gbkey=CDS;gene=Ros1;product=proto-oncogene tyrosine-protein kinase ROS isoform X5;protein_id=XP_017169347.1;extra_copy_number=0
CM058250.1	Liftoff	CDS	59050463	59050959	.	-	.	ID=cds-XP_017169347.1;Parent=rna-XM_017313858.1;Dbxref=GeneID:19886,GenBank:XP_017169347.1,MGI:MGI:97999;Name=XP_017169347.1;gbkey=CDS;gene=Ros1;product=proto-oncogene tyrosine-protein kinase ROS isoform X5;protein_id=XP_017169347.1;extra_copy_number=0
CM058250.1	Liftoff	CDS	59057502	59057599	.	-	.	ID=cds-XP_017169347.1;Parent=rna-XM_017313858.1;Dbxref=GeneID:19886,GenBank:XP_017169347.1,MGI:MGI:97999;Name=XP_017169347.1;gbkey=CDS;gene=Ros1;product=proto-oncogene tyrosine-protein kinase ROS isoform X5;protein_id=XP_017169347.1;extra_copy_number=0
CM058250.1	Liftoff	CDS	59058399	59058583	.	-	.	ID=cds-XP_017169347.1;Parent=rna-XM_017313858.1;Dbxref=GeneID:19886,GenBank:XP_017169347.1,MGI:MGI:97999;Name=XP_017169347.1;gbkey=CDS;gene=Ros1;product=proto-oncogene tyrosine-protein kinase ROS isoform X5;protein_id=XP_017169347.1;extra_copy_number=0
CM058250.1	Liftoff	CDS	59059578	59059700	.	-	.	ID=cds-XP_017169347.1;Parent=rna-XM_017313858.1;Dbxref=GeneID:19886,GenBank:XP_017169347.1,MGI:MGI:97999;Name=XP_017169347.1;gbkey=CDS;gene=Ros1;product=proto-oncogene tyrosine-protein kinase ROS isoform X5;protein_id=XP_017169347.1;extra_copy_number=0
CM058250.1	Liftoff	CDS	59061033	59061109	.	-	.	ID=cds-XP_017169347.1;Parent=rna-XM_017313858.1;Dbxref=GeneID:19886,GenBank:XP_017169347.1,MGI:MGI:97999;Name=XP_017169347.1;gbkey=CDS;gene=Ros1;product=proto-oncogene tyrosine-protein kinase ROS isoform X5;protein_id=XP_017169347.1;extra_copy_number=0
CM058250.1	Liftoff	CDS	59061739	59061940	.	-	.	ID=cds-XP_017169347.1;Parent=rna-XM_017313858.1;Dbxref=GeneID:19886,GenBank:XP_017169347.1,MGI:MGI:97999;Name=XP_017169347.1;gbkey=CDS;gene=Ros1;product=proto-oncogene tyrosine-protein kinase ROS isoform X5;protein_id=XP_017169347.1;extra_copy_number=0
CM058250.1	Liftoff	CDS	59065658	59065700	.	-	.	ID=cds-XP_017169347.1;Parent=rna-XM_017313858.1;Dbxref=GeneID:19886,GenBank:XP_017169347.1,MGI:MGI:97999;Name=XP_017169347.1;gbkey=CDS;gene=Ros1;product=proto-oncogene tyrosine-protein kinase ROS isoform X5;protein_id=XP_017169347.1;extra_copy_number=0
CM058250.1	Liftoff	mRNA	58940535	59091101	.	-	.	ID=rna-XM_011243147.2;Parent=gene-Ros1;Dbxref=GeneID:19886,GenBank:XM_011243147.2,MGI:MGI:97999;Name=XM_011243147.2;gbkey=mRNA;gene=Ros1;model_evidence=Supporting evidence includes similarity to: 1 Protein%2C and 100%25 coverage of the annotated genomic feature by RNAseq alignments%2C including 1 sample with support for all annotated introns;product=Ros1 proto-oncogene%2C transcript variant X1;transcript_id=XM_011243147.2;matches_ref_protein=True;valid_ORF=True;extra_copy_number=0
CM058250.1	Liftoff	exon	58940535	58941997	.	-	.	ID=exon-XM_011243147.2-44;Parent=rna-XM_011243147.2;Dbxref=GeneID:19886,GenBank:XM_011243147.2,MGI:MGI:97999;gbkey=mRNA;gene=Ros1;product=Ros1 proto-oncogene%2C transcript variant X1;transcript_id=XM_011243147.2;extra_copy_number=0
CM058250.1	Liftoff	exon	58946547	58946710	.	-	.	ID=exon-XM_011243147.2-43;Parent=rna-XM_011243147.2;Dbxref=GeneID:19886,GenBank:XM_011243147.2,MGI:MGI:97999;gbkey=mRNA;gene=Ros1;product=Ros1 proto-oncogene%2C transcript variant X1;transcript_id=XM_011243147.2;extra_copy_number=0
CM058250.1	Liftoff	exon	58960347	58960481	.	-	.	ID=exon-XM_011243147.2-42;Parent=rna-XM_011243147.2;Dbxref=GeneID:19886,GenBank:XM_011243147.2,MGI:MGI:97999;gbkey=mRNA;gene=Ros1;product=Ros1 proto-oncogene%2C transcript variant X1;transcript_id=XM_011243147.2;extra_copy_number=0
CM058250.1	Liftoff	exon	58961888	58962088	.	-	.	ID=exon-XM_011243147.2-41;Parent=rna-XM_011243147.2;Dbxref=GeneID:19886,GenBank:XM_011243147.2,MGI:MGI:97999;gbkey=mRNA;gene=Ros1;product=Ros1 proto-oncogene%2C transcript variant X1;transcript_id=XM_011243147.2;extra_copy_number=0
CM058250.1	Liftoff	exon	58962680	58962777	.	-	.	ID=exon-XM_011243147.2-40;Parent=rna-XM_011243147.2;Dbxref=GeneID:19886,GenBank:XM_011243147.2,MGI:MGI:97999;gbkey=mRNA;gene=Ros1;product=Ros1 proto-oncogene%2C transcript variant X1;transcript_id=XM_011243147.2;extra_copy_number=0
CM058250.1	Liftoff	exon	58967729	58967858	.	-	.	ID=exon-XM_011243147.2-39;Parent=rna-XM_011243147.2;Dbxref=GeneID:19886,GenBank:XM_011243147.2,MGI:MGI:97999;gbkey=mRNA;gene=Ros1;product=Ros1 proto-oncogene%2C transcript variant X1;transcript_id=XM_011243147.2;extra_copy_number=0
CM058250.1	Liftoff	exon	58968743	58968807	.	-	.	ID=exon-XM_011243147.2-38;Parent=rna-XM_011243147.2;Dbxref=GeneID:19886,GenBank:XM_011243147.2,MGI:MGI:97999;gbkey=mRNA;gene=Ros1;product=Ros1 proto-oncogene%2C transcript variant X1;transcript_id=XM_011243147.2;extra_copy_number=0
CM058250.1	Liftoff	exon	58971490	58971652	.	-	.	ID=exon-XM_011243147.2-37;Parent=rna-XM_011243147.2;Dbxref=GeneID:19886,GenBank:XM_011243147.2,MGI:MGI:97999;gbkey=mRNA;gene=Ros1;product=Ros1 proto-oncogene%2C transcript variant X1;transcript_id=XM_011243147.2;extra_copy_number=0
CM058250.1	Liftoff	exon	58973526	58973661	.	-	.	ID=exon-XM_011243147.2-36;Parent=rna-XM_011243147.2;Dbxref=GeneID:19886,GenBank:XM_011243147.2,MGI:MGI:97999;gbkey=mRNA;gene=Ros1;product=Ros1 proto-oncogene%2C transcript variant X1;transcript_id=XM_011243147.2;extra_copy_number=0
CM058250.1	Liftoff	exon	58977636	58977719	.	-	.	ID=exon-XM_011243147.2-35;Parent=rna-XM_011243147.2;Dbxref=GeneID:19886,GenBank:XM_011243147.2,MGI:MGI:97999;gbkey=mRNA;gene=Ros1;product=Ros1 proto-oncogene%2C transcript variant X1;transcript_id=XM_011243147.2;extra_copy_number=0
CM058250.1	Liftoff	exon	58980841	58981031	.	-	.	ID=exon-XM_011243147.2-34;Parent=rna-XM_011243147.2;Dbxref=GeneID:19886,GenBank:XM_011243147.2,MGI:MGI:97999;gbkey=mRNA;gene=Ros1;product=Ros1 proto-oncogene%2C transcript variant X1;transcript_id=XM_011243147.2;extra_copy_number=0
CM058250.1	Liftoff	exon	58983558	58983675	.	-	.	ID=exon-XM_011243147.2-33;Parent=rna-XM_011243147.2;Dbxref=GeneID:19886,GenBank:XM_011243147.2,MGI:MGI:97999;gbkey=mRNA;gene=Ros1;product=Ros1 proto-oncogene%2C transcript variant X1;transcript_id=XM_011243147.2;extra_copy_number=0
CM058250.1	Liftoff	exon	58986625	58986793	.	-	.	ID=exon-XM_011243147.2-32;Parent=rna-XM_011243147.2;Dbxref=GeneID:19886,GenBank:XM_011243147.2,MGI:MGI:97999;gbkey=mRNA;gene=Ros1;product=Ros1 proto-oncogene%2C transcript variant X1;transcript_id=XM_011243147.2;extra_copy_number=0
CM058250.1	Liftoff	exon	58991701	58991877	.	-	.	ID=exon-XM_011243147.2-31;Parent=rna-XM_011243147.2;Dbxref=GeneID:19886,GenBank:XM_011243147.2,MGI:MGI:97999;gbkey=mRNA;gene=Ros1;product=Ros1 proto-oncogene%2C transcript variant X1;transcript_id=XM_011243147.2;extra_copy_number=0
CM058250.1	Liftoff	exon	58994349	58994581	.	-	.	ID=exon-XM_011243147.2-30;Parent=rna-XM_011243147.2;Dbxref=GeneID:19886,GenBank:XM_011243147.2,MGI:MGI:97999;gbkey=mRNA;gene=Ros1;product=Ros1 proto-oncogene%2C transcript variant X1;transcript_id=XM_011243147.2;extra_copy_number=0
CM058250.1	Liftoff	exon	58995676	58995820	.	-	.	ID=exon-XM_011243147.2-29;Parent=rna-XM_011243147.2;Dbxref=GeneID:19886,GenBank:XM_011243147.2,MGI:MGI:97999;gbkey=mRNA;gene=Ros1;product=Ros1 proto-oncogene%2C transcript variant X1;transcript_id=XM_011243147.2;extra_copy_number=0
CM058250.1	Liftoff	exon	58997388	58997587	.	-	.	ID=exon-XM_011243147.2-28;Parent=rna-XM_011243147.2;Dbxref=GeneID:19886,GenBank:XM_011243147.2,MGI:MGI:97999;gbkey=mRNA;gene=Ros1;product=Ros1 proto-oncogene%2C transcript variant X1;transcript_id=XM_011243147.2;extra_copy_number=0
CM058250.1	Liftoff	exon	59011567	59011746	.	-	.	ID=exon-XM_011243147.2-27;Parent=rna-XM_011243147.2;Dbxref=GeneID:19886,GenBank:XM_011243147.2,MGI:MGI:97999;gbkey=mRNA;gene=Ros1;product=Ros1 proto-oncogene%2C transcript variant X1;transcript_id=XM_011243147.2;extra_copy_number=0
CM058250.1	Liftoff	exon	59013801	59014084	.	-	.	ID=exon-XM_011243147.2-26;Parent=rna-XM_011243147.2;Dbxref=GeneID:19886,GenBank:XM_011243147.2,MGI:MGI:97999;gbkey=mRNA;gene=Ros1;product=Ros1 proto-oncogene%2C transcript variant X1;transcript_id=XM_011243147.2;extra_copy_number=0
CM058250.1	Liftoff	exon	59016477	59016682	.	-	.	ID=exon-XM_011243147.2-25;Parent=rna-XM_011243147.2;Dbxref=GeneID:19886,GenBank:XM_011243147.2,MGI:MGI:97999;gbkey=mRNA;gene=Ros1;product=Ros1 proto-oncogene%2C transcript variant X1;transcript_id=XM_011243147.2;extra_copy_number=0
CM058250.1	Liftoff	exon	59018898	59019100	.	-	.	ID=exon-XM_011243147.2-24;Parent=rna-XM_011243147.2;Dbxref=GeneID:19886,GenBank:XM_011243147.2,MGI:MGI:97999;gbkey=mRNA;gene=Ros1;product=Ros1 proto-oncogene%2C transcript variant X1;transcript_id=XM_011243147.2;extra_copy_number=0
CM058250.1	Liftoff	exon	59019736	59019799	.	-	.	ID=exon-XM_011243147.2-23;Parent=rna-XM_011243147.2;Dbxref=GeneID:19886,GenBank:XM_011243147.2,MGI:MGI:97999;gbkey=mRNA;gene=Ros1;product=Ros1 proto-oncogene%2C transcript variant X1;transcript_id=XM_011243147.2;extra_copy_number=0
CM058250.1	Liftoff	exon	59021397	59021659	.	-	.	ID=exon-XM_011243147.2-22;Parent=rna-XM_011243147.2;Dbxref=GeneID:19886,GenBank:XM_011243147.2,MGI:MGI:97999;gbkey=mRNA;gene=Ros1;product=Ros1 proto-oncogene%2C transcript variant X1;transcript_id=XM_011243147.2;extra_copy_number=0
CM058250.1	Liftoff	exon	59024095	59024239	.	-	.	ID=exon-XM_011243147.2-21;Parent=rna-XM_011243147.2;Dbxref=GeneID:19886,GenBank:XM_011243147.2,MGI:MGI:97999;gbkey=mRNA;gene=Ros1;product=Ros1 proto-oncogene%2C transcript variant X1;transcript_id=XM_011243147.2;extra_copy_number=0
CM058250.1	Liftoff	exon	59024617	59024777	.	-	.	ID=exon-XM_011243147.2-20;Parent=rna-XM_011243147.2;Dbxref=GeneID:19886,GenBank:XM_011243147.2,MGI:MGI:97999;gbkey=mRNA;gene=Ros1;product=Ros1 proto-oncogene%2C transcript variant X1;transcript_id=XM_011243147.2;extra_copy_number=0
CM058250.1	Liftoff	exon	59025241	59025455	.	-	.	ID=exon-XM_011243147.2-19;Parent=rna-XM_011243147.2;Dbxref=GeneID:19886,GenBank:XM_011243147.2,MGI:MGI:97999;gbkey=mRNA;gene=Ros1;product=Ros1 proto-oncogene%2C transcript variant X1;transcript_id=XM_011243147.2;extra_copy_number=0
CM058250.1	Liftoff	exon	59026564	59026664	.	-	.	ID=exon-XM_011243147.2-18;Parent=rna-XM_011243147.2;Dbxref=GeneID:19886,GenBank:XM_011243147.2,MGI:MGI:97999;gbkey=mRNA;gene=Ros1;product=Ros1 proto-oncogene%2C transcript variant X1;transcript_id=XM_011243147.2;extra_copy_number=0
CM058250.1	Liftoff	exon	59037818	59038009	.	-	.	ID=exon-XM_011243147.2-17;Parent=rna-XM_011243147.2;Dbxref=GeneID:19886,GenBank:XM_011243147.2,MGI:MGI:97999;gbkey=mRNA;gene=Ros1;product=Ros1 proto-oncogene%2C transcript variant X1;transcript_id=XM_011243147.2;extra_copy_number=0
CM058250.1	Liftoff	exon	59038928	59039106	.	-	.	ID=exon-XM_011243147.2-16;Parent=rna-XM_011243147.2;Dbxref=GeneID:19886,GenBank:XM_011243147.2,MGI:MGI:97999;gbkey=mRNA;gene=Ros1;product=Ros1 proto-oncogene%2C transcript variant X1;transcript_id=XM_011243147.2;extra_copy_number=0
CM058250.1	Liftoff	exon	59040446	59040556	.	-	.	ID=exon-XM_011243147.2-15;Parent=rna-XM_011243147.2;Dbxref=GeneID:19886,GenBank:XM_011243147.2,MGI:MGI:97999;gbkey=mRNA;gene=Ros1;product=Ros1 proto-oncogene%2C transcript variant X1;transcript_id=XM_011243147.2;extra_copy_number=0
CM058250.1	Liftoff	exon	59041429	59041641	.	-	.	ID=exon-XM_011243147.2-14;Parent=rna-XM_011243147.2;Dbxref=GeneID:19886,GenBank:XM_011243147.2,MGI:MGI:97999;gbkey=mRNA;gene=Ros1;product=Ros1 proto-oncogene%2C transcript variant X1;transcript_id=XM_011243147.2;extra_copy_number=0
CM058250.1	Liftoff	exon	59050463	59050959	.	-	.	ID=exon-XM_011243147.2-13;Parent=rna-XM_011243147.2;Dbxref=GeneID:19886,GenBank:XM_011243147.2,MGI:MGI:97999;gbkey=mRNA;gene=Ros1;product=Ros1 proto-oncogene%2C transcript variant X1;transcript_id=XM_011243147.2;extra_copy_number=0
CM058250.1	Liftoff	exon	59057502	59057599	.	-	.	ID=exon-XM_011243147.2-12;Parent=rna-XM_011243147.2;Dbxref=GeneID:19886,GenBank:XM_011243147.2,MGI:MGI:97999;gbkey=mRNA;gene=Ros1;product=Ros1 proto-oncogene%2C transcript variant X1;transcript_id=XM_011243147.2;extra_copy_number=0
CM058250.1	Liftoff	exon	59058399	59058583	.	-	.	ID=exon-XM_011243147.2-11;Parent=rna-XM_011243147.2;Dbxref=GeneID:19886,GenBank:XM_011243147.2,MGI:MGI:97999;gbkey=mRNA;gene=Ros1;product=Ros1 proto-oncogene%2C transcript variant X1;transcript_id=XM_011243147.2;extra_copy_number=0
CM058250.1	Liftoff	exon	59059578	59059700	.	-	.	ID=exon-XM_011243147.2-10;Parent=rna-XM_011243147.2;Dbxref=GeneID:19886,GenBank:XM_011243147.2,MGI:MGI:97999;gbkey=mRNA;gene=Ros1;product=Ros1 proto-oncogene%2C transcript variant X1;transcript_id=XM_011243147.2;extra_copy_number=0
CM058250.1	Liftoff	exon	59061033	59061109	.	-	.	ID=exon-XM_011243147.2-9;Parent=rna-XM_011243147.2;Dbxref=GeneID:19886,GenBank:XM_011243147.2,MGI:MGI:97999;gbkey=mRNA;gene=Ros1;product=Ros1 proto-oncogene%2C transcript variant X1;transcript_id=XM_011243147.2;extra_copy_number=0
CM058250.1	Liftoff	exon	59061739	59061940	.	-	.	ID=exon-XM_011243147.2-8;Parent=rna-XM_011243147.2;Dbxref=GeneID:19886,GenBank:XM_011243147.2,MGI:MGI:97999;gbkey=mRNA;gene=Ros1;product=Ros1 proto-oncogene%2C transcript variant X1;transcript_id=XM_011243147.2;extra_copy_number=0
CM058250.1	Liftoff	exon	59064296	59064434	.	-	.	ID=exon-XM_011243147.2-7;Parent=rna-XM_011243147.2;Dbxref=GeneID:19886,GenBank:XM_011243147.2,MGI:MGI:97999;gbkey=mRNA;gene=Ros1;product=Ros1 proto-oncogene%2C transcript variant X1;transcript_id=XM_011243147.2;extra_copy_number=0
CM058250.1	Liftoff	exon	59065658	59065806	.	-	.	ID=exon-XM_011243147.2-6;Parent=rna-XM_011243147.2;Dbxref=GeneID:19886,GenBank:XM_011243147.2,MGI:MGI:97999;gbkey=mRNA;gene=Ros1;product=Ros1 proto-oncogene%2C transcript variant X1;transcript_id=XM_011243147.2;extra_copy_number=0
CM058250.1	Liftoff	exon	59068534	59068594	.	-	.	ID=exon-XM_011243147.2-5;Parent=rna-XM_011243147.2;Dbxref=GeneID:19886,GenBank:XM_011243147.2,MGI:MGI:97999;gbkey=mRNA;gene=Ros1;product=Ros1 proto-oncogene%2C transcript variant X1;transcript_id=XM_011243147.2;extra_copy_number=0
CM058250.1	Liftoff	exon	59074640	59074666	.	-	.	ID=exon-XM_011243147.2-4;Parent=rna-XM_011243147.2;Dbxref=GeneID:19886,GenBank:XM_011243147.2,MGI:MGI:97999;gbkey=mRNA;gene=Ros1;product=Ros1 proto-oncogene%2C transcript variant X1;transcript_id=XM_011243147.2;extra_copy_number=0
CM058250.1	Liftoff	exon	59075855	59075914	.	-	.	ID=exon-XM_011243147.2-3;Parent=rna-XM_011243147.2;Dbxref=GeneID:19886,GenBank:XM_011243147.2,MGI:MGI:97999;gbkey=mRNA;gene=Ros1;product=Ros1 proto-oncogene%2C transcript variant X1;transcript_id=XM_011243147.2;extra_copy_number=0
CM058250.1	Liftoff	exon	59077472	59077516	.	-	.	ID=exon-XM_011243147.2-2;Parent=rna-XM_011243147.2;Dbxref=GeneID:19886,GenBank:XM_011243147.2,MGI:MGI:97999;gbkey=mRNA;gene=Ros1;product=Ros1 proto-oncogene%2C transcript variant X1;transcript_id=XM_011243147.2;extra_copy_number=0
CM058250.1	Liftoff	exon	59090534	59091101	.	-	.	ID=exon-XM_011243147.2-1;Parent=rna-XM_011243147.2;Dbxref=GeneID:19886,GenBank:XM_011243147.2,MGI:MGI:97999;gbkey=mRNA;gene=Ros1;product=Ros1 proto-oncogene%2C transcript variant X1;transcript_id=XM_011243147.2;extra_copy_number=0
CM058250.1	Liftoff	CDS	58941687	58941997	.	-	.	ID=cds-XP_011241449.1;Parent=rna-XM_011243147.2;Dbxref=GeneID:19886,GenBank:XP_011241449.1,MGI:MGI:97999;Name=XP_011241449.1;gbkey=CDS;gene=Ros1;product=proto-oncogene tyrosine-protein kinase ROS isoform X1;protein_id=XP_011241449.1;extra_copy_number=0
CM058250.1	Liftoff	CDS	58946547	58946710	.	-	.	ID=cds-XP_011241449.1;Parent=rna-XM_011243147.2;Dbxref=GeneID:19886,GenBank:XP_011241449.1,MGI:MGI:97999;Name=XP_011241449.1;gbkey=CDS;gene=Ros1;product=proto-oncogene tyrosine-protein kinase ROS isoform X1;protein_id=XP_011241449.1;extra_copy_number=0
CM058250.1	Liftoff	CDS	58960347	58960481	.	-	.	ID=cds-XP_011241449.1;Parent=rna-XM_011243147.2;Dbxref=GeneID:19886,GenBank:XP_011241449.1,MGI:MGI:97999;Name=XP_011241449.1;gbkey=CDS;gene=Ros1;product=proto-oncogene tyrosine-protein kinase ROS isoform X1;protein_id=XP_011241449.1;extra_copy_number=0
CM058250.1	Liftoff	CDS	58961888	58962088	.	-	.	ID=cds-XP_011241449.1;Parent=rna-XM_011243147.2;Dbxref=GeneID:19886,GenBank:XP_011241449.1,MGI:MGI:97999;Name=XP_011241449.1;gbkey=CDS;gene=Ros1;product=proto-oncogene tyrosine-protein kinase ROS isoform X1;protein_id=XP_011241449.1;extra_copy_number=0
CM058250.1	Liftoff	CDS	58962680	58962777	.	-	.	ID=cds-XP_011241449.1;Parent=rna-XM_011243147.2;Dbxref=GeneID:19886,GenBank:XP_011241449.1,MGI:MGI:97999;Name=XP_011241449.1;gbkey=CDS;gene=Ros1;product=proto-oncogene tyrosine-protein kinase ROS isoform X1;protein_id=XP_011241449.1;extra_copy_number=0
CM058250.1	Liftoff	CDS	58967729	58967858	.	-	.	ID=cds-XP_011241449.1;Parent=rna-XM_011243147.2;Dbxref=GeneID:19886,GenBank:XP_011241449.1,MGI:MGI:97999;Name=XP_011241449.1;gbkey=CDS;gene=Ros1;product=proto-oncogene tyrosine-protein kinase ROS isoform X1;protein_id=XP_011241449.1;extra_copy_number=0
CM058250.1	Liftoff	CDS	58968743	58968807	.	-	.	ID=cds-XP_011241449.1;Parent=rna-XM_011243147.2;Dbxref=GeneID:19886,GenBank:XP_011241449.1,MGI:MGI:97999;Name=XP_011241449.1;gbkey=CDS;gene=Ros1;product=proto-oncogene tyrosine-protein kinase ROS isoform X1;protein_id=XP_011241449.1;extra_copy_number=0
CM058250.1	Liftoff	CDS	58971490	58971652	.	-	.	ID=cds-XP_011241449.1;Parent=rna-XM_011243147.2;Dbxref=GeneID:19886,GenBank:XP_011241449.1,MGI:MGI:97999;Name=XP_011241449.1;gbkey=CDS;gene=Ros1;product=proto-oncogene tyrosine-protein kinase ROS isoform X1;protein_id=XP_011241449.1;extra_copy_number=0
CM058250.1	Liftoff	CDS	58973526	58973661	.	-	.	ID=cds-XP_011241449.1;Parent=rna-XM_011243147.2;Dbxref=GeneID:19886,GenBank:XP_011241449.1,MGI:MGI:97999;Name=XP_011241449.1;gbkey=CDS;gene=Ros1;product=proto-oncogene tyrosine-protein kinase ROS isoform X1;protein_id=XP_011241449.1;extra_copy_number=0
CM058250.1	Liftoff	CDS	58977636	58977719	.	-	.	ID=cds-XP_011241449.1;Parent=rna-XM_011243147.2;Dbxref=GeneID:19886,GenBank:XP_011241449.1,MGI:MGI:97999;Name=XP_011241449.1;gbkey=CDS;gene=Ros1;product=proto-oncogene tyrosine-protein kinase ROS isoform X1;protein_id=XP_011241449.1;extra_copy_number=0
CM058250.1	Liftoff	CDS	58980841	58981031	.	-	.	ID=cds-XP_011241449.1;Parent=rna-XM_011243147.2;Dbxref=GeneID:19886,GenBank:XP_011241449.1,MGI:MGI:97999;Name=XP_011241449.1;gbkey=CDS;gene=Ros1;product=proto-oncogene tyrosine-protein kinase ROS isoform X1;protein_id=XP_011241449.1;extra_copy_number=0
CM058250.1	Liftoff	CDS	58983558	58983675	.	-	.	ID=cds-XP_011241449.1;Parent=rna-XM_011243147.2;Dbxref=GeneID:19886,GenBank:XP_011241449.1,MGI:MGI:97999;Name=XP_011241449.1;gbkey=CDS;gene=Ros1;product=proto-oncogene tyrosine-protein kinase ROS isoform X1;protein_id=XP_011241449.1;extra_copy_number=0
CM058250.1	Liftoff	CDS	58986625	58986793	.	-	.	ID=cds-XP_011241449.1;Parent=rna-XM_011243147.2;Dbxref=GeneID:19886,GenBank:XP_011241449.1,MGI:MGI:97999;Name=XP_011241449.1;gbkey=CDS;gene=Ros1;product=proto-oncogene tyrosine-protein kinase ROS isoform X1;protein_id=XP_011241449.1;extra_copy_number=0
CM058250.1	Liftoff	CDS	58991701	58991877	.	-	.	ID=cds-XP_011241449.1;Parent=rna-XM_011243147.2;Dbxref=GeneID:19886,GenBank:XP_011241449.1,MGI:MGI:97999;Name=XP_011241449.1;gbkey=CDS;gene=Ros1;product=proto-oncogene tyrosine-protein kinase ROS isoform X1;protein_id=XP_011241449.1;extra_copy_number=0
CM058250.1	Liftoff	CDS	58994349	58994581	.	-	.	ID=cds-XP_011241449.1;Parent=rna-XM_011243147.2;Dbxref=GeneID:19886,GenBank:XP_011241449.1,MGI:MGI:97999;Name=XP_011241449.1;gbkey=CDS;gene=Ros1;product=proto-oncogene tyrosine-protein kinase ROS isoform X1;protein_id=XP_011241449.1;extra_copy_number=0
CM058250.1	Liftoff	CDS	58995676	58995820	.	-	.	ID=cds-XP_011241449.1;Parent=rna-XM_011243147.2;Dbxref=GeneID:19886,GenBank:XP_011241449.1,MGI:MGI:97999;Name=XP_011241449.1;gbkey=CDS;gene=Ros1;product=proto-oncogene tyrosine-protein kinase ROS isoform X1;protein_id=XP_011241449.1;extra_copy_number=0
CM058250.1	Liftoff	CDS	58997388	58997587	.	-	.	ID=cds-XP_011241449.1;Parent=rna-XM_011243147.2;Dbxref=GeneID:19886,GenBank:XP_011241449.1,MGI:MGI:97999;Name=XP_011241449.1;gbkey=CDS;gene=Ros1;product=proto-oncogene tyrosine-protein kinase ROS isoform X1;protein_id=XP_011241449.1;extra_copy_number=0
CM058250.1	Liftoff	CDS	59011567	59011746	.	-	.	ID=cds-XP_011241449.1;Parent=rna-XM_011243147.2;Dbxref=GeneID:19886,GenBank:XP_011241449.1,MGI:MGI:97999;Name=XP_011241449.1;gbkey=CDS;gene=Ros1;product=proto-oncogene tyrosine-protein kinase ROS isoform X1;protein_id=XP_011241449.1;extra_copy_number=0
CM058250.1	Liftoff	CDS	59013801	59014084	.	-	.	ID=cds-XP_011241449.1;Parent=rna-XM_011243147.2;Dbxref=GeneID:19886,GenBank:XP_011241449.1,MGI:MGI:97999;Name=XP_011241449.1;gbkey=CDS;gene=Ros1;product=proto-oncogene tyrosine-protein kinase ROS isoform X1;protein_id=XP_011241449.1;extra_copy_number=0
CM058250.1	Liftoff	CDS	59016477	59016682	.	-	.	ID=cds-XP_011241449.1;Parent=rna-XM_011243147.2;Dbxref=GeneID:19886,GenBank:XP_011241449.1,MGI:MGI:97999;Name=XP_011241449.1;gbkey=CDS;gene=Ros1;product=proto-oncogene tyrosine-protein kinase ROS isoform X1;protein_id=XP_011241449.1;extra_copy_number=0
CM058250.1	Liftoff	CDS	59018898	59019100	.	-	.	ID=cds-XP_011241449.1;Parent=rna-XM_011243147.2;Dbxref=GeneID:19886,GenBank:XP_011241449.1,MGI:MGI:97999;Name=XP_011241449.1;gbkey=CDS;gene=Ros1;product=proto-oncogene tyrosine-protein kinase ROS isoform X1;protein_id=XP_011241449.1;extra_copy_number=0
CM058250.1	Liftoff	CDS	59019736	59019799	.	-	.	ID=cds-XP_011241449.1;Parent=rna-XM_011243147.2;Dbxref=GeneID:19886,GenBank:XP_011241449.1,MGI:MGI:97999;Name=XP_011241449.1;gbkey=CDS;gene=Ros1;product=proto-oncogene tyrosine-protein kinase ROS isoform X1;protein_id=XP_011241449.1;extra_copy_number=0
CM058250.1	Liftoff	CDS	59021397	59021659	.	-	.	ID=cds-XP_011241449.1;Parent=rna-XM_011243147.2;Dbxref=GeneID:19886,GenBank:XP_011241449.1,MGI:MGI:97999;Name=XP_011241449.1;gbkey=CDS;gene=Ros1;product=proto-oncogene tyrosine-protein kinase ROS isoform X1;protein_id=XP_011241449.1;extra_copy_number=0
CM058250.1	Liftoff	CDS	59024095	59024239	.	-	.	ID=cds-XP_011241449.1;Parent=rna-XM_011243147.2;Dbxref=GeneID:19886,GenBank:XP_011241449.1,MGI:MGI:97999;Name=XP_011241449.1;gbkey=CDS;gene=Ros1;product=proto-oncogene tyrosine-protein kinase ROS isoform X1;protein_id=XP_011241449.1;extra_copy_number=0
CM058250.1	Liftoff	CDS	59024617	59024777	.	-	.	ID=cds-XP_011241449.1;Parent=rna-XM_011243147.2;Dbxref=GeneID:19886,GenBank:XP_011241449.1,MGI:MGI:97999;Name=XP_011241449.1;gbkey=CDS;gene=Ros1;product=proto-oncogene tyrosine-protein kinase ROS isoform X1;protein_id=XP_011241449.1;extra_copy_number=0
CM058250.1	Liftoff	CDS	59025241	59025455	.	-	.	ID=cds-XP_011241449.1;Parent=rna-XM_011243147.2;Dbxref=GeneID:19886,GenBank:XP_011241449.1,MGI:MGI:97999;Name=XP_011241449.1;gbkey=CDS;gene=Ros1;product=proto-oncogene tyrosine-protein kinase ROS isoform X1;protein_id=XP_011241449.1;extra_copy_number=0
CM058250.1	Liftoff	CDS	59026564	59026664	.	-	.	ID=cds-XP_011241449.1;Parent=rna-XM_011243147.2;Dbxref=GeneID:19886,GenBank:XP_011241449.1,MGI:MGI:97999;Name=XP_011241449.1;gbkey=CDS;gene=Ros1;product=proto-oncogene tyrosine-protein kinase ROS isoform X1;protein_id=XP_011241449.1;extra_copy_number=0
CM058250.1	Liftoff	CDS	59037818	59038009	.	-	.	ID=cds-XP_011241449.1;Parent=rna-XM_011243147.2;Dbxref=GeneID:19886,GenBank:XP_011241449.1,MGI:MGI:97999;Name=XP_011241449.1;gbkey=CDS;gene=Ros1;product=proto-oncogene tyrosine-protein kinase ROS isoform X1;protein_id=XP_011241449.1;extra_copy_number=0
CM058250.1	Liftoff	CDS	59038928	59039106	.	-	.	ID=cds-XP_011241449.1;Parent=rna-XM_011243147.2;Dbxref=GeneID:19886,GenBank:XP_011241449.1,MGI:MGI:97999;Name=XP_011241449.1;gbkey=CDS;gene=Ros1;product=proto-oncogene tyrosine-protein kinase ROS isoform X1;protein_id=XP_011241449.1;extra_copy_number=0
CM058250.1	Liftoff	CDS	59040446	59040556	.	-	.	ID=cds-XP_011241449.1;Parent=rna-XM_011243147.2;Dbxref=GeneID:19886,GenBank:XP_011241449.1,MGI:MGI:97999;Name=XP_011241449.1;gbkey=CDS;gene=Ros1;product=proto-oncogene tyrosine-protein kinase ROS isoform X1;protein_id=XP_011241449.1;extra_copy_number=0
CM058250.1	Liftoff	CDS	59041429	59041641	.	-	.	ID=cds-XP_011241449.1;Parent=rna-XM_011243147.2;Dbxref=GeneID:19886,GenBank:XP_011241449.1,MGI:MGI:97999;Name=XP_011241449.1;gbkey=CDS;gene=Ros1;product=proto-oncogene tyrosine-protein kinase ROS isoform X1;protein_id=XP_011241449.1;extra_copy_number=0
CM058250.1	Liftoff	CDS	59050463	59050959	.	-	.	ID=cds-XP_011241449.1;Parent=rna-XM_011243147.2;Dbxref=GeneID:19886,GenBank:XP_011241449.1,MGI:MGI:97999;Name=XP_011241449.1;gbkey=CDS;gene=Ros1;product=proto-oncogene tyrosine-protein kinase ROS isoform X1;protein_id=XP_011241449.1;extra_copy_number=0
CM058250.1	Liftoff	CDS	59057502	59057599	.	-	.	ID=cds-XP_011241449.1;Parent=rna-XM_011243147.2;Dbxref=GeneID:19886,GenBank:XP_011241449.1,MGI:MGI:97999;Name=XP_011241449.1;gbkey=CDS;gene=Ros1;product=proto-oncogene tyrosine-protein kinase ROS isoform X1;protein_id=XP_011241449.1;extra_copy_number=0
CM058250.1	Liftoff	CDS	59058399	59058583	.	-	.	ID=cds-XP_011241449.1;Parent=rna-XM_011243147.2;Dbxref=GeneID:19886,GenBank:XP_011241449.1,MGI:MGI:97999;Name=XP_011241449.1;gbkey=CDS;gene=Ros1;product=proto-oncogene tyrosine-protein kinase ROS isoform X1;protein_id=XP_011241449.1;extra_copy_number=0
CM058250.1	Liftoff	CDS	59059578	59059700	.	-	.	ID=cds-XP_011241449.1;Parent=rna-XM_011243147.2;Dbxref=GeneID:19886,GenBank:XP_011241449.1,MGI:MGI:97999;Name=XP_011241449.1;gbkey=CDS;gene=Ros1;product=proto-oncogene tyrosine-protein kinase ROS isoform X1;protein_id=XP_011241449.1;extra_copy_number=0
CM058250.1	Liftoff	CDS	59061033	59061109	.	-	.	ID=cds-XP_011241449.1;Parent=rna-XM_011243147.2;Dbxref=GeneID:19886,GenBank:XP_011241449.1,MGI:MGI:97999;Name=XP_011241449.1;gbkey=CDS;gene=Ros1;product=proto-oncogene tyrosine-protein kinase ROS isoform X1;protein_id=XP_011241449.1;extra_copy_number=0
CM058250.1	Liftoff	CDS	59061739	59061940	.	-	.	ID=cds-XP_011241449.1;Parent=rna-XM_011243147.2;Dbxref=GeneID:19886,GenBank:XP_011241449.1,MGI:MGI:97999;Name=XP_011241449.1;gbkey=CDS;gene=Ros1;product=proto-oncogene tyrosine-protein kinase ROS isoform X1;protein_id=XP_011241449.1;extra_copy_number=0
CM058250.1	Liftoff	CDS	59064296	59064434	.	-	.	ID=cds-XP_011241449.1;Parent=rna-XM_011243147.2;Dbxref=GeneID:19886,GenBank:XP_011241449.1,MGI:MGI:97999;Name=XP_011241449.1;gbkey=CDS;gene=Ros1;product=proto-oncogene tyrosine-protein kinase ROS isoform X1;protein_id=XP_011241449.1;extra_copy_number=0
CM058250.1	Liftoff	CDS	59065658	59065806	.	-	.	ID=cds-XP_011241449.1;Parent=rna-XM_011243147.2;Dbxref=GeneID:19886,GenBank:XP_011241449.1,MGI:MGI:97999;Name=XP_011241449.1;gbkey=CDS;gene=Ros1;product=proto-oncogene tyrosine-protein kinase ROS isoform X1;protein_id=XP_011241449.1;extra_copy_number=0
CM058250.1	Liftoff	CDS	59068534	59068594	.	-	.	ID=cds-XP_011241449.1;Parent=rna-XM_011243147.2;Dbxref=GeneID:19886,GenBank:XP_011241449.1,MGI:MGI:97999;Name=XP_011241449.1;gbkey=CDS;gene=Ros1;product=proto-oncogene tyrosine-protein kinase ROS isoform X1;protein_id=XP_011241449.1;extra_copy_number=0
CM058250.1	Liftoff	CDS	59074640	59074666	.	-	.	ID=cds-XP_011241449.1;Parent=rna-XM_011243147.2;Dbxref=GeneID:19886,GenBank:XP_011241449.1,MGI:MGI:97999;Name=XP_011241449.1;gbkey=CDS;gene=Ros1;product=proto-oncogene tyrosine-protein kinase ROS isoform X1;protein_id=XP_011241449.1;extra_copy_number=0
CM058250.1	Liftoff	CDS	59075855	59075914	.	-	.	ID=cds-XP_011241449.1;Parent=rna-XM_011243147.2;Dbxref=GeneID:19886,GenBank:XP_011241449.1,MGI:MGI:97999;Name=XP_011241449.1;gbkey=CDS;gene=Ros1;product=proto-oncogene tyrosine-protein kinase ROS isoform X1;protein_id=XP_011241449.1;extra_copy_number=0
CM058250.1	Liftoff	CDS	59077472	59077516	.	-	.	ID=cds-XP_011241449.1;Parent=rna-XM_011243147.2;Dbxref=GeneID:19886,GenBank:XP_011241449.1,MGI:MGI:97999;Name=XP_011241449.1;gbkey=CDS;gene=Ros1;product=proto-oncogene tyrosine-protein kinase ROS isoform X1;protein_id=XP_011241449.1;extra_copy_number=0
CM058250.1	Liftoff	CDS	59090534	59090659	.	-	.	ID=cds-XP_011241449.1;Parent=rna-XM_011243147.2;Dbxref=GeneID:19886,GenBank:XP_011241449.1,MGI:MGI:97999;Name=XP_011241449.1;gbkey=CDS;gene=Ros1;product=proto-oncogene tyrosine-protein kinase ROS isoform X1;protein_id=XP_011241449.1;extra_copy_number=0
CM058250.1	Liftoff	mRNA	58940535	59091101	.	-	.	ID=rna-XM_017313855.1;Parent=gene-Ros1;Dbxref=GeneID:19886,GenBank:XM_017313855.1,MGI:MGI:97999;Name=XM_017313855.1;gbkey=mRNA;gene=Ros1;model_evidence=Supporting evidence includes similarity to: 2 Proteins%2C and 100%25 coverage of the annotated genomic feature by RNAseq alignments%2C including 1 sample with support for all annotated introns;product=Ros1 proto-oncogene%2C transcript variant X2;transcript_id=XM_017313855.1;matches_ref_protein=True;valid_ORF=True;extra_copy_number=0
CM058250.1	Liftoff	exon	58940535	58941997	.	-	.	ID=exon-XM_017313855.1-42;Parent=rna-XM_017313855.1;Dbxref=GeneID:19886,GenBank:XM_017313855.1,MGI:MGI:97999;gbkey=mRNA;gene=Ros1;product=Ros1 proto-oncogene%2C transcript variant X2;transcript_id=XM_017313855.1;extra_copy_number=0
CM058250.1	Liftoff	exon	58946547	58946710	.	-	.	ID=exon-XM_017313855.1-41;Parent=rna-XM_017313855.1;Dbxref=GeneID:19886,GenBank:XM_017313855.1,MGI:MGI:97999;gbkey=mRNA;gene=Ros1;product=Ros1 proto-oncogene%2C transcript variant X2;transcript_id=XM_017313855.1;extra_copy_number=0
CM058250.1	Liftoff	exon	58960347	58960481	.	-	.	ID=exon-XM_017313855.1-40;Parent=rna-XM_017313855.1;Dbxref=GeneID:19886,GenBank:XM_017313855.1,MGI:MGI:97999;gbkey=mRNA;gene=Ros1;product=Ros1 proto-oncogene%2C transcript variant X2;transcript_id=XM_017313855.1;extra_copy_number=0
CM058250.1	Liftoff	exon	58961888	58962088	.	-	.	ID=exon-XM_017313855.1-39;Parent=rna-XM_017313855.1;Dbxref=GeneID:19886,GenBank:XM_017313855.1,MGI:MGI:97999;gbkey=mRNA;gene=Ros1;product=Ros1 proto-oncogene%2C transcript variant X2;transcript_id=XM_017313855.1;extra_copy_number=0
CM058250.1	Liftoff	exon	58962680	58962777	.	-	.	ID=exon-XM_017313855.1-38;Parent=rna-XM_017313855.1;Dbxref=GeneID:19886,GenBank:XM_017313855.1,MGI:MGI:97999;gbkey=mRNA;gene=Ros1;product=Ros1 proto-oncogene%2C transcript variant X2;transcript_id=XM_017313855.1;extra_copy_number=0
CM058250.1	Liftoff	exon	58967729	58967858	.	-	.	ID=exon-XM_017313855.1-37;Parent=rna-XM_017313855.1;Dbxref=GeneID:19886,GenBank:XM_017313855.1,MGI:MGI:97999;gbkey=mRNA;gene=Ros1;product=Ros1 proto-oncogene%2C transcript variant X2;transcript_id=XM_017313855.1;extra_copy_number=0
CM058250.1	Liftoff	exon	58968743	58968807	.	-	.	ID=exon-XM_017313855.1-36;Parent=rna-XM_017313855.1;Dbxref=GeneID:19886,GenBank:XM_017313855.1,MGI:MGI:97999;gbkey=mRNA;gene=Ros1;product=Ros1 proto-oncogene%2C transcript variant X2;transcript_id=XM_017313855.1;extra_copy_number=0
CM058250.1	Liftoff	exon	58971490	58971652	.	-	.	ID=exon-XM_017313855.1-35;Parent=rna-XM_017313855.1;Dbxref=GeneID:19886,GenBank:XM_017313855.1,MGI:MGI:97999;gbkey=mRNA;gene=Ros1;product=Ros1 proto-oncogene%2C transcript variant X2;transcript_id=XM_017313855.1;extra_copy_number=0
CM058250.1	Liftoff	exon	58973526	58973661	.	-	.	ID=exon-XM_017313855.1-34;Parent=rna-XM_017313855.1;Dbxref=GeneID:19886,GenBank:XM_017313855.1,MGI:MGI:97999;gbkey=mRNA;gene=Ros1;product=Ros1 proto-oncogene%2C transcript variant X2;transcript_id=XM_017313855.1;extra_copy_number=0
CM058250.1	Liftoff	exon	58977636	58977719	.	-	.	ID=exon-XM_017313855.1-33;Parent=rna-XM_017313855.1;Dbxref=GeneID:19886,GenBank:XM_017313855.1,MGI:MGI:97999;gbkey=mRNA;gene=Ros1;product=Ros1 proto-oncogene%2C transcript variant X2;transcript_id=XM_017313855.1;extra_copy_number=0
CM058250.1	Liftoff	exon	58980841	58981031	.	-	.	ID=exon-XM_017313855.1-32;Parent=rna-XM_017313855.1;Dbxref=GeneID:19886,GenBank:XM_017313855.1,MGI:MGI:97999;gbkey=mRNA;gene=Ros1;product=Ros1 proto-oncogene%2C transcript variant X2;transcript_id=XM_017313855.1;extra_copy_number=0
CM058250.1	Liftoff	exon	58983558	58983675	.	-	.	ID=exon-XM_017313855.1-31;Parent=rna-XM_017313855.1;Dbxref=GeneID:19886,GenBank:XM_017313855.1,MGI:MGI:97999;gbkey=mRNA;gene=Ros1;product=Ros1 proto-oncogene%2C transcript variant X2;transcript_id=XM_017313855.1;extra_copy_number=0
CM058250.1	Liftoff	exon	58986625	58986793	.	-	.	ID=exon-XM_017313855.1-30;Parent=rna-XM_017313855.1;Dbxref=GeneID:19886,GenBank:XM_017313855.1,MGI:MGI:97999;gbkey=mRNA;gene=Ros1;product=Ros1 proto-oncogene%2C transcript variant X2;transcript_id=XM_017313855.1;extra_copy_number=0
CM058250.1	Liftoff	exon	58991701	58991877	.	-	.	ID=exon-XM_017313855.1-29;Parent=rna-XM_017313855.1;Dbxref=GeneID:19886,GenBank:XM_017313855.1,MGI:MGI:97999;gbkey=mRNA;gene=Ros1;product=Ros1 proto-oncogene%2C transcript variant X2;transcript_id=XM_017313855.1;extra_copy_number=0
CM058250.1	Liftoff	exon	58997388	58997587	.	-	.	ID=exon-XM_017313855.1-28;Parent=rna-XM_017313855.1;Dbxref=GeneID:19886,GenBank:XM_017313855.1,MGI:MGI:97999;gbkey=mRNA;gene=Ros1;product=Ros1 proto-oncogene%2C transcript variant X2;transcript_id=XM_017313855.1;extra_copy_number=0
CM058250.1	Liftoff	exon	59011567	59011746	.	-	.	ID=exon-XM_017313855.1-27;Parent=rna-XM_017313855.1;Dbxref=GeneID:19886,GenBank:XM_017313855.1,MGI:MGI:97999;gbkey=mRNA;gene=Ros1;product=Ros1 proto-oncogene%2C transcript variant X2;transcript_id=XM_017313855.1;extra_copy_number=0
CM058250.1	Liftoff	exon	59013801	59014084	.	-	.	ID=exon-XM_017313855.1-26;Parent=rna-XM_017313855.1;Dbxref=GeneID:19886,GenBank:XM_017313855.1,MGI:MGI:97999;gbkey=mRNA;gene=Ros1;product=Ros1 proto-oncogene%2C transcript variant X2;transcript_id=XM_017313855.1;extra_copy_number=0
CM058250.1	Liftoff	exon	59016477	59016682	.	-	.	ID=exon-XM_017313855.1-25;Parent=rna-XM_017313855.1;Dbxref=GeneID:19886,GenBank:XM_017313855.1,MGI:MGI:97999;gbkey=mRNA;gene=Ros1;product=Ros1 proto-oncogene%2C transcript variant X2;transcript_id=XM_017313855.1;extra_copy_number=0
CM058250.1	Liftoff	exon	59018898	59019100	.	-	.	ID=exon-XM_017313855.1-24;Parent=rna-XM_017313855.1;Dbxref=GeneID:19886,GenBank:XM_017313855.1,MGI:MGI:97999;gbkey=mRNA;gene=Ros1;product=Ros1 proto-oncogene%2C transcript variant X2;transcript_id=XM_017313855.1;extra_copy_number=0
CM058250.1	Liftoff	exon	59019736	59019799	.	-	.	ID=exon-XM_017313855.1-23;Parent=rna-XM_017313855.1;Dbxref=GeneID:19886,GenBank:XM_017313855.1,MGI:MGI:97999;gbkey=mRNA;gene=Ros1;product=Ros1 proto-oncogene%2C transcript variant X2;transcript_id=XM_017313855.1;extra_copy_number=0
CM058250.1	Liftoff	exon	59021397	59021659	.	-	.	ID=exon-XM_017313855.1-22;Parent=rna-XM_017313855.1;Dbxref=GeneID:19886,GenBank:XM_017313855.1,MGI:MGI:97999;gbkey=mRNA;gene=Ros1;product=Ros1 proto-oncogene%2C transcript variant X2;transcript_id=XM_017313855.1;extra_copy_number=0
CM058250.1	Liftoff	exon	59024095	59024239	.	-	.	ID=exon-XM_017313855.1-21;Parent=rna-XM_017313855.1;Dbxref=GeneID:19886,GenBank:XM_017313855.1,MGI:MGI:97999;gbkey=mRNA;gene=Ros1;product=Ros1 proto-oncogene%2C transcript variant X2;transcript_id=XM_017313855.1;extra_copy_number=0
CM058250.1	Liftoff	exon	59024617	59024777	.	-	.	ID=exon-XM_017313855.1-20;Parent=rna-XM_017313855.1;Dbxref=GeneID:19886,GenBank:XM_017313855.1,MGI:MGI:97999;gbkey=mRNA;gene=Ros1;product=Ros1 proto-oncogene%2C transcript variant X2;transcript_id=XM_017313855.1;extra_copy_number=0
CM058250.1	Liftoff	exon	59025241	59025455	.	-	.	ID=exon-XM_017313855.1-19;Parent=rna-XM_017313855.1;Dbxref=GeneID:19886,GenBank:XM_017313855.1,MGI:MGI:97999;gbkey=mRNA;gene=Ros1;product=Ros1 proto-oncogene%2C transcript variant X2;transcript_id=XM_017313855.1;extra_copy_number=0
CM058250.1	Liftoff	exon	59026564	59026664	.	-	.	ID=exon-XM_017313855.1-18;Parent=rna-XM_017313855.1;Dbxref=GeneID:19886,GenBank:XM_017313855.1,MGI:MGI:97999;gbkey=mRNA;gene=Ros1;product=Ros1 proto-oncogene%2C transcript variant X2;transcript_id=XM_017313855.1;extra_copy_number=0
CM058250.1	Liftoff	exon	59037818	59038009	.	-	.	ID=exon-XM_017313855.1-17;Parent=rna-XM_017313855.1;Dbxref=GeneID:19886,GenBank:XM_017313855.1,MGI:MGI:97999;gbkey=mRNA;gene=Ros1;product=Ros1 proto-oncogene%2C transcript variant X2;transcript_id=XM_017313855.1;extra_copy_number=0
CM058250.1	Liftoff	exon	59038928	59039106	.	-	.	ID=exon-XM_017313855.1-16;Parent=rna-XM_017313855.1;Dbxref=GeneID:19886,GenBank:XM_017313855.1,MGI:MGI:97999;gbkey=mRNA;gene=Ros1;product=Ros1 proto-oncogene%2C transcript variant X2;transcript_id=XM_017313855.1;extra_copy_number=0
CM058250.1	Liftoff	exon	59040446	59040556	.	-	.	ID=exon-XM_017313855.1-15;Parent=rna-XM_017313855.1;Dbxref=GeneID:19886,GenBank:XM_017313855.1,MGI:MGI:97999;gbkey=mRNA;gene=Ros1;product=Ros1 proto-oncogene%2C transcript variant X2;transcript_id=XM_017313855.1;extra_copy_number=0
CM058250.1	Liftoff	exon	59041429	59041641	.	-	.	ID=exon-XM_017313855.1-14;Parent=rna-XM_017313855.1;Dbxref=GeneID:19886,GenBank:XM_017313855.1,MGI:MGI:97999;gbkey=mRNA;gene=Ros1;product=Ros1 proto-oncogene%2C transcript variant X2;transcript_id=XM_017313855.1;extra_copy_number=0
CM058250.1	Liftoff	exon	59050463	59050959	.	-	.	ID=exon-XM_017313855.1-13;Parent=rna-XM_017313855.1;Dbxref=GeneID:19886,GenBank:XM_017313855.1,MGI:MGI:97999;gbkey=mRNA;gene=Ros1;product=Ros1 proto-oncogene%2C transcript variant X2;transcript_id=XM_017313855.1;extra_copy_number=0
CM058250.1	Liftoff	exon	59057502	59057599	.	-	.	ID=exon-XM_017313855.1-12;Parent=rna-XM_017313855.1;Dbxref=GeneID:19886,GenBank:XM_017313855.1,MGI:MGI:97999;gbkey=mRNA;gene=Ros1;product=Ros1 proto-oncogene%2C transcript variant X2;transcript_id=XM_017313855.1;extra_copy_number=0
CM058250.1	Liftoff	exon	59058399	59058583	.	-	.	ID=exon-XM_017313855.1-11;Parent=rna-XM_017313855.1;Dbxref=GeneID:19886,GenBank:XM_017313855.1,MGI:MGI:97999;gbkey=mRNA;gene=Ros1;product=Ros1 proto-oncogene%2C transcript variant X2;transcript_id=XM_017313855.1;extra_copy_number=0
CM058250.1	Liftoff	exon	59059578	59059700	.	-	.	ID=exon-XM_017313855.1-10;Parent=rna-XM_017313855.1;Dbxref=GeneID:19886,GenBank:XM_017313855.1,MGI:MGI:97999;gbkey=mRNA;gene=Ros1;product=Ros1 proto-oncogene%2C transcript variant X2;transcript_id=XM_017313855.1;extra_copy_number=0
CM058250.1	Liftoff	exon	59061033	59061109	.	-	.	ID=exon-XM_017313855.1-9;Parent=rna-XM_017313855.1;Dbxref=GeneID:19886,GenBank:XM_017313855.1,MGI:MGI:97999;gbkey=mRNA;gene=Ros1;product=Ros1 proto-oncogene%2C transcript variant X2;transcript_id=XM_017313855.1;extra_copy_number=0
CM058250.1	Liftoff	exon	59061739	59061940	.	-	.	ID=exon-XM_017313855.1-8;Parent=rna-XM_017313855.1;Dbxref=GeneID:19886,GenBank:XM_017313855.1,MGI:MGI:97999;gbkey=mRNA;gene=Ros1;product=Ros1 proto-oncogene%2C transcript variant X2;transcript_id=XM_017313855.1;extra_copy_number=0
CM058250.1	Liftoff	exon	59064296	59064434	.	-	.	ID=exon-XM_017313855.1-7;Parent=rna-XM_017313855.1;Dbxref=GeneID:19886,GenBank:XM_017313855.1,MGI:MGI:97999;gbkey=mRNA;gene=Ros1;product=Ros1 proto-oncogene%2C transcript variant X2;transcript_id=XM_017313855.1;extra_copy_number=0
CM058250.1	Liftoff	exon	59065658	59065806	.	-	.	ID=exon-XM_017313855.1-6;Parent=rna-XM_017313855.1;Dbxref=GeneID:19886,GenBank:XM_017313855.1,MGI:MGI:97999;gbkey=mRNA;gene=Ros1;product=Ros1 proto-oncogene%2C transcript variant X2;transcript_id=XM_017313855.1;extra_copy_number=0
CM058250.1	Liftoff	exon	59068534	59068594	.	-	.	ID=exon-XM_017313855.1-5;Parent=rna-XM_017313855.1;Dbxref=GeneID:19886,GenBank:XM_017313855.1,MGI:MGI:97999;gbkey=mRNA;gene=Ros1;product=Ros1 proto-oncogene%2C transcript variant X2;transcript_id=XM_017313855.1;extra_copy_number=0
CM058250.1	Liftoff	exon	59074640	59074666	.	-	.	ID=exon-XM_017313855.1-4;Parent=rna-XM_017313855.1;Dbxref=GeneID:19886,GenBank:XM_017313855.1,MGI:MGI:97999;gbkey=mRNA;gene=Ros1;product=Ros1 proto-oncogene%2C transcript variant X2;transcript_id=XM_017313855.1;extra_copy_number=0
CM058250.1	Liftoff	exon	59075855	59075914	.	-	.	ID=exon-XM_017313855.1-3;Parent=rna-XM_017313855.1;Dbxref=GeneID:19886,GenBank:XM_017313855.1,MGI:MGI:97999;gbkey=mRNA;gene=Ros1;product=Ros1 proto-oncogene%2C transcript variant X2;transcript_id=XM_017313855.1;extra_copy_number=0
CM058250.1	Liftoff	exon	59077472	59077516	.	-	.	ID=exon-XM_017313855.1-2;Parent=rna-XM_017313855.1;Dbxref=GeneID:19886,GenBank:XM_017313855.1,MGI:MGI:97999;gbkey=mRNA;gene=Ros1;product=Ros1 proto-oncogene%2C transcript variant X2;transcript_id=XM_017313855.1;extra_copy_number=0
CM058250.1	Liftoff	exon	59090534	59091101	.	-	.	ID=exon-XM_017313855.1-1;Parent=rna-XM_017313855.1;Dbxref=GeneID:19886,GenBank:XM_017313855.1,MGI:MGI:97999;gbkey=mRNA;gene=Ros1;product=Ros1 proto-oncogene%2C transcript variant X2;transcript_id=XM_017313855.1;extra_copy_number=0
CM058250.1	Liftoff	CDS	58941687	58941997	.	-	.	ID=cds-XP_017169344.1;Parent=rna-XM_017313855.1;Dbxref=GeneID:19886,GenBank:XP_017169344.1,MGI:MGI:97999;Name=XP_017169344.1;gbkey=CDS;gene=Ros1;product=proto-oncogene tyrosine-protein kinase ROS isoform X2;protein_id=XP_017169344.1;extra_copy_number=0
CM058250.1	Liftoff	CDS	58946547	58946710	.	-	.	ID=cds-XP_017169344.1;Parent=rna-XM_017313855.1;Dbxref=GeneID:19886,GenBank:XP_017169344.1,MGI:MGI:97999;Name=XP_017169344.1;gbkey=CDS;gene=Ros1;product=proto-oncogene tyrosine-protein kinase ROS isoform X2;protein_id=XP_017169344.1;extra_copy_number=0
CM058250.1	Liftoff	CDS	58960347	58960481	.	-	.	ID=cds-XP_017169344.1;Parent=rna-XM_017313855.1;Dbxref=GeneID:19886,GenBank:XP_017169344.1,MGI:MGI:97999;Name=XP_017169344.1;gbkey=CDS;gene=Ros1;product=proto-oncogene tyrosine-protein kinase ROS isoform X2;protein_id=XP_017169344.1;extra_copy_number=0
CM058250.1	Liftoff	CDS	58961888	58962088	.	-	.	ID=cds-XP_017169344.1;Parent=rna-XM_017313855.1;Dbxref=GeneID:19886,GenBank:XP_017169344.1,MGI:MGI:97999;Name=XP_017169344.1;gbkey=CDS;gene=Ros1;product=proto-oncogene tyrosine-protein kinase ROS isoform X2;protein_id=XP_017169344.1;extra_copy_number=0
CM058250.1	Liftoff	CDS	58962680	58962777	.	-	.	ID=cds-XP_017169344.1;Parent=rna-XM_017313855.1;Dbxref=GeneID:19886,GenBank:XP_017169344.1,MGI:MGI:97999;Name=XP_017169344.1;gbkey=CDS;gene=Ros1;product=proto-oncogene tyrosine-protein kinase ROS isoform X2;protein_id=XP_017169344.1;extra_copy_number=0
CM058250.1	Liftoff	CDS	58967729	58967858	.	-	.	ID=cds-XP_017169344.1;Parent=rna-XM_017313855.1;Dbxref=GeneID:19886,GenBank:XP_017169344.1,MGI:MGI:97999;Name=XP_017169344.1;gbkey=CDS;gene=Ros1;product=proto-oncogene tyrosine-protein kinase ROS isoform X2;protein_id=XP_017169344.1;extra_copy_number=0
CM058250.1	Liftoff	CDS	58968743	58968807	.	-	.	ID=cds-XP_017169344.1;Parent=rna-XM_017313855.1;Dbxref=GeneID:19886,GenBank:XP_017169344.1,MGI:MGI:97999;Name=XP_017169344.1;gbkey=CDS;gene=Ros1;product=proto-oncogene tyrosine-protein kinase ROS isoform X2;protein_id=XP_017169344.1;extra_copy_number=0
CM058250.1	Liftoff	CDS	58971490	58971652	.	-	.	ID=cds-XP_017169344.1;Parent=rna-XM_017313855.1;Dbxref=GeneID:19886,GenBank:XP_017169344.1,MGI:MGI:97999;Name=XP_017169344.1;gbkey=CDS;gene=Ros1;product=proto-oncogene tyrosine-protein kinase ROS isoform X2;protein_id=XP_017169344.1;extra_copy_number=0
CM058250.1	Liftoff	CDS	58973526	58973661	.	-	.	ID=cds-XP_017169344.1;Parent=rna-XM_017313855.1;Dbxref=GeneID:19886,GenBank:XP_017169344.1,MGI:MGI:97999;Name=XP_017169344.1;gbkey=CDS;gene=Ros1;product=proto-oncogene tyrosine-protein kinase ROS isoform X2;protein_id=XP_017169344.1;extra_copy_number=0
CM058250.1	Liftoff	CDS	58977636	58977719	.	-	.	ID=cds-XP_017169344.1;Parent=rna-XM_017313855.1;Dbxref=GeneID:19886,GenBank:XP_017169344.1,MGI:MGI:97999;Name=XP_017169344.1;gbkey=CDS;gene=Ros1;product=proto-oncogene tyrosine-protein kinase ROS isoform X2;protein_id=XP_017169344.1;extra_copy_number=0
CM058250.1	Liftoff	CDS	58980841	58981031	.	-	.	ID=cds-XP_017169344.1;Parent=rna-XM_017313855.1;Dbxref=GeneID:19886,GenBank:XP_017169344.1,MGI:MGI:97999;Name=XP_017169344.1;gbkey=CDS;gene=Ros1;product=proto-oncogene tyrosine-protein kinase ROS isoform X2;protein_id=XP_017169344.1;extra_copy_number=0
CM058250.1	Liftoff	CDS	58983558	58983675	.	-	.	ID=cds-XP_017169344.1;Parent=rna-XM_017313855.1;Dbxref=GeneID:19886,GenBank:XP_017169344.1,MGI:MGI:97999;Name=XP_017169344.1;gbkey=CDS;gene=Ros1;product=proto-oncogene tyrosine-protein kinase ROS isoform X2;protein_id=XP_017169344.1;extra_copy_number=0
CM058250.1	Liftoff	CDS	58986625	58986793	.	-	.	ID=cds-XP_017169344.1;Parent=rna-XM_017313855.1;Dbxref=GeneID:19886,GenBank:XP_017169344.1,MGI:MGI:97999;Name=XP_017169344.1;gbkey=CDS;gene=Ros1;product=proto-oncogene tyrosine-protein kinase ROS isoform X2;protein_id=XP_017169344.1;extra_copy_number=0
CM058250.1	Liftoff	CDS	58991701	58991877	.	-	.	ID=cds-XP_017169344.1;Parent=rna-XM_017313855.1;Dbxref=GeneID:19886,GenBank:XP_017169344.1,MGI:MGI:97999;Name=XP_017169344.1;gbkey=CDS;gene=Ros1;product=proto-oncogene tyrosine-protein kinase ROS isoform X2;protein_id=XP_017169344.1;extra_copy_number=0
CM058250.1	Liftoff	CDS	58997388	58997587	.	-	.	ID=cds-XP_017169344.1;Parent=rna-XM_017313855.1;Dbxref=GeneID:19886,GenBank:XP_017169344.1,MGI:MGI:97999;Name=XP_017169344.1;gbkey=CDS;gene=Ros1;product=proto-oncogene tyrosine-protein kinase ROS isoform X2;protein_id=XP_017169344.1;extra_copy_number=0
CM058250.1	Liftoff	CDS	59011567	59011746	.	-	.	ID=cds-XP_017169344.1;Parent=rna-XM_017313855.1;Dbxref=GeneID:19886,GenBank:XP_017169344.1,MGI:MGI:97999;Name=XP_017169344.1;gbkey=CDS;gene=Ros1;product=proto-oncogene tyrosine-protein kinase ROS isoform X2;protein_id=XP_017169344.1;extra_copy_number=0
CM058250.1	Liftoff	CDS	59013801	59014084	.	-	.	ID=cds-XP_017169344.1;Parent=rna-XM_017313855.1;Dbxref=GeneID:19886,GenBank:XP_017169344.1,MGI:MGI:97999;Name=XP_017169344.1;gbkey=CDS;gene=Ros1;product=proto-oncogene tyrosine-protein kinase ROS isoform X2;protein_id=XP_017169344.1;extra_copy_number=0
CM058250.1	Liftoff	CDS	59016477	59016682	.	-	.	ID=cds-XP_017169344.1;Parent=rna-XM_017313855.1;Dbxref=GeneID:19886,GenBank:XP_017169344.1,MGI:MGI:97999;Name=XP_017169344.1;gbkey=CDS;gene=Ros1;product=proto-oncogene tyrosine-protein kinase ROS isoform X2;protein_id=XP_017169344.1;extra_copy_number=0
CM058250.1	Liftoff	CDS	59018898	59019100	.	-	.	ID=cds-XP_017169344.1;Parent=rna-XM_017313855.1;Dbxref=GeneID:19886,GenBank:XP_017169344.1,MGI:MGI:97999;Name=XP_017169344.1;gbkey=CDS;gene=Ros1;product=proto-oncogene tyrosine-protein kinase ROS isoform X2;protein_id=XP_017169344.1;extra_copy_number=0
CM058250.1	Liftoff	CDS	59019736	59019799	.	-	.	ID=cds-XP_017169344.1;Parent=rna-XM_017313855.1;Dbxref=GeneID:19886,GenBank:XP_017169344.1,MGI:MGI:97999;Name=XP_017169344.1;gbkey=CDS;gene=Ros1;product=proto-oncogene tyrosine-protein kinase ROS isoform X2;protein_id=XP_017169344.1;extra_copy_number=0
CM058250.1	Liftoff	CDS	59021397	59021659	.	-	.	ID=cds-XP_017169344.1;Parent=rna-XM_017313855.1;Dbxref=GeneID:19886,GenBank:XP_017169344.1,MGI:MGI:97999;Name=XP_017169344.1;gbkey=CDS;gene=Ros1;product=proto-oncogene tyrosine-protein kinase ROS isoform X2;protein_id=XP_017169344.1;extra_copy_number=0
CM058250.1	Liftoff	CDS	59024095	59024239	.	-	.	ID=cds-XP_017169344.1;Parent=rna-XM_017313855.1;Dbxref=GeneID:19886,GenBank:XP_017169344.1,MGI:MGI:97999;Name=XP_017169344.1;gbkey=CDS;gene=Ros1;product=proto-oncogene tyrosine-protein kinase ROS isoform X2;protein_id=XP_017169344.1;extra_copy_number=0
CM058250.1	Liftoff	CDS	59024617	59024777	.	-	.	ID=cds-XP_017169344.1;Parent=rna-XM_017313855.1;Dbxref=GeneID:19886,GenBank:XP_017169344.1,MGI:MGI:97999;Name=XP_017169344.1;gbkey=CDS;gene=Ros1;product=proto-oncogene tyrosine-protein kinase ROS isoform X2;protein_id=XP_017169344.1;extra_copy_number=0
CM058250.1	Liftoff	CDS	59025241	59025455	.	-	.	ID=cds-XP_017169344.1;Parent=rna-XM_017313855.1;Dbxref=GeneID:19886,GenBank:XP_017169344.1,MGI:MGI:97999;Name=XP_017169344.1;gbkey=CDS;gene=Ros1;product=proto-oncogene tyrosine-protein kinase ROS isoform X2;protein_id=XP_017169344.1;extra_copy_number=0
CM058250.1	Liftoff	CDS	59026564	59026664	.	-	.	ID=cds-XP_017169344.1;Parent=rna-XM_017313855.1;Dbxref=GeneID:19886,GenBank:XP_017169344.1,MGI:MGI:97999;Name=XP_017169344.1;gbkey=CDS;gene=Ros1;product=proto-oncogene tyrosine-protein kinase ROS isoform X2;protein_id=XP_017169344.1;extra_copy_number=0
CM058250.1	Liftoff	CDS	59037818	59038009	.	-	.	ID=cds-XP_017169344.1;Parent=rna-XM_017313855.1;Dbxref=GeneID:19886,GenBank:XP_017169344.1,MGI:MGI:97999;Name=XP_017169344.1;gbkey=CDS;gene=Ros1;product=proto-oncogene tyrosine-protein kinase ROS isoform X2;protein_id=XP_017169344.1;extra_copy_number=0
CM058250.1	Liftoff	CDS	59038928	59039106	.	-	.	ID=cds-XP_017169344.1;Parent=rna-XM_017313855.1;Dbxref=GeneID:19886,GenBank:XP_017169344.1,MGI:MGI:97999;Name=XP_017169344.1;gbkey=CDS;gene=Ros1;product=proto-oncogene tyrosine-protein kinase ROS isoform X2;protein_id=XP_017169344.1;extra_copy_number=0
CM058250.1	Liftoff	CDS	59040446	59040556	.	-	.	ID=cds-XP_017169344.1;Parent=rna-XM_017313855.1;Dbxref=GeneID:19886,GenBank:XP_017169344.1,MGI:MGI:97999;Name=XP_017169344.1;gbkey=CDS;gene=Ros1;product=proto-oncogene tyrosine-protein kinase ROS isoform X2;protein_id=XP_017169344.1;extra_copy_number=0
CM058250.1	Liftoff	CDS	59041429	59041641	.	-	.	ID=cds-XP_017169344.1;Parent=rna-XM_017313855.1;Dbxref=GeneID:19886,GenBank:XP_017169344.1,MGI:MGI:97999;Name=XP_017169344.1;gbkey=CDS;gene=Ros1;product=proto-oncogene tyrosine-protein kinase ROS isoform X2;protein_id=XP_017169344.1;extra_copy_number=0
CM058250.1	Liftoff	CDS	59050463	59050959	.	-	.	ID=cds-XP_017169344.1;Parent=rna-XM_017313855.1;Dbxref=GeneID:19886,GenBank:XP_017169344.1,MGI:MGI:97999;Name=XP_017169344.1;gbkey=CDS;gene=Ros1;product=proto-oncogene tyrosine-protein kinase ROS isoform X2;protein_id=XP_017169344.1;extra_copy_number=0
CM058250.1	Liftoff	CDS	59057502	59057599	.	-	.	ID=cds-XP_017169344.1;Parent=rna-XM_017313855.1;Dbxref=GeneID:19886,GenBank:XP_017169344.1,MGI:MGI:97999;Name=XP_017169344.1;gbkey=CDS;gene=Ros1;product=proto-oncogene tyrosine-protein kinase ROS isoform X2;protein_id=XP_017169344.1;extra_copy_number=0
CM058250.1	Liftoff	CDS	59058399	59058583	.	-	.	ID=cds-XP_017169344.1;Parent=rna-XM_017313855.1;Dbxref=GeneID:19886,GenBank:XP_017169344.1,MGI:MGI:97999;Name=XP_017169344.1;gbkey=CDS;gene=Ros1;product=proto-oncogene tyrosine-protein kinase ROS isoform X2;protein_id=XP_017169344.1;extra_copy_number=0
CM058250.1	Liftoff	CDS	59059578	59059700	.	-	.	ID=cds-XP_017169344.1;Parent=rna-XM_017313855.1;Dbxref=GeneID:19886,GenBank:XP_017169344.1,MGI:MGI:97999;Name=XP_017169344.1;gbkey=CDS;gene=Ros1;product=proto-oncogene tyrosine-protein kinase ROS isoform X2;protein_id=XP_017169344.1;extra_copy_number=0
CM058250.1	Liftoff	CDS	59061033	59061109	.	-	.	ID=cds-XP_017169344.1;Parent=rna-XM_017313855.1;Dbxref=GeneID:19886,GenBank:XP_017169344.1,MGI:MGI:97999;Name=XP_017169344.1;gbkey=CDS;gene=Ros1;product=proto-oncogene tyrosine-protein kinase ROS isoform X2;protein_id=XP_017169344.1;extra_copy_number=0
CM058250.1	Liftoff	CDS	59061739	59061940	.	-	.	ID=cds-XP_017169344.1;Parent=rna-XM_017313855.1;Dbxref=GeneID:19886,GenBank:XP_017169344.1,MGI:MGI:97999;Name=XP_017169344.1;gbkey=CDS;gene=Ros1;product=proto-oncogene tyrosine-protein kinase ROS isoform X2;protein_id=XP_017169344.1;extra_copy_number=0
CM058250.1	Liftoff	CDS	59064296	59064434	.	-	.	ID=cds-XP_017169344.1;Parent=rna-XM_017313855.1;Dbxref=GeneID:19886,GenBank:XP_017169344.1,MGI:MGI:97999;Name=XP_017169344.1;gbkey=CDS;gene=Ros1;product=proto-oncogene tyrosine-protein kinase ROS isoform X2;protein_id=XP_017169344.1;extra_copy_number=0
CM058250.1	Liftoff	CDS	59065658	59065806	.	-	.	ID=cds-XP_017169344.1;Parent=rna-XM_017313855.1;Dbxref=GeneID:19886,GenBank:XP_017169344.1,MGI:MGI:97999;Name=XP_017169344.1;gbkey=CDS;gene=Ros1;product=proto-oncogene tyrosine-protein kinase ROS isoform X2;protein_id=XP_017169344.1;extra_copy_number=0
CM058250.1	Liftoff	CDS	59068534	59068594	.	-	.	ID=cds-XP_017169344.1;Parent=rna-XM_017313855.1;Dbxref=GeneID:19886,GenBank:XP_017169344.1,MGI:MGI:97999;Name=XP_017169344.1;gbkey=CDS;gene=Ros1;product=proto-oncogene tyrosine-protein kinase ROS isoform X2;protein_id=XP_017169344.1;extra_copy_number=0
CM058250.1	Liftoff	CDS	59074640	59074666	.	-	.	ID=cds-XP_017169344.1;Parent=rna-XM_017313855.1;Dbxref=GeneID:19886,GenBank:XP_017169344.1,MGI:MGI:97999;Name=XP_017169344.1;gbkey=CDS;gene=Ros1;product=proto-oncogene tyrosine-protein kinase ROS isoform X2;protein_id=XP_017169344.1;extra_copy_number=0
CM058250.1	Liftoff	CDS	59075855	59075914	.	-	.	ID=cds-XP_017169344.1;Parent=rna-XM_017313855.1;Dbxref=GeneID:19886,GenBank:XP_017169344.1,MGI:MGI:97999;Name=XP_017169344.1;gbkey=CDS;gene=Ros1;product=proto-oncogene tyrosine-protein kinase ROS isoform X2;protein_id=XP_017169344.1;extra_copy_number=0
CM058250.1	Liftoff	CDS	59077472	59077516	.	-	.	ID=cds-XP_017169344.1;Parent=rna-XM_017313855.1;Dbxref=GeneID:19886,GenBank:XP_017169344.1,MGI:MGI:97999;Name=XP_017169344.1;gbkey=CDS;gene=Ros1;product=proto-oncogene tyrosine-protein kinase ROS isoform X2;protein_id=XP_017169344.1;extra_copy_number=0
CM058250.1	Liftoff	CDS	59090534	59090659	.	-	.	ID=cds-XP_017169344.1;Parent=rna-XM_017313855.1;Dbxref=GeneID:19886,GenBank:XP_017169344.1,MGI:MGI:97999;Name=XP_017169344.1;gbkey=CDS;gene=Ros1;product=proto-oncogene tyrosine-protein kinase ROS isoform X2;protein_id=XP_017169344.1;extra_copy_number=0
CM058250.1	Liftoff	mRNA	58941597	59090947	.	-	.	ID=rna-NM_011282.2;Parent=gene-Ros1;Dbxref=GeneID:19886,GenBank:NM_011282.2,MGI:MGI:97999;Name=NM_011282.2;gbkey=mRNA;gene=Ros1;product=Ros1 proto-oncogene;tag=RefSeq Select;transcript_id=NM_011282.2;matches_ref_protein=True;valid_ORF=True;extra_copy_number=0
CM058250.1	Liftoff	exon	58941597	58941997	.	-	.	ID=exon-NM_011282.2-44;Parent=rna-NM_011282.2;Dbxref=GeneID:19886,GenBank:NM_011282.2,MGI:MGI:97999;gbkey=mRNA;gene=Ros1;product=Ros1 proto-oncogene;tag=RefSeq Select;transcript_id=NM_011282.2;extra_copy_number=0
CM058250.1	Liftoff	exon	58946547	58946710	.	-	.	ID=exon-NM_011282.2-43;Parent=rna-NM_011282.2;Dbxref=GeneID:19886,GenBank:NM_011282.2,MGI:MGI:97999;gbkey=mRNA;gene=Ros1;product=Ros1 proto-oncogene;tag=RefSeq Select;transcript_id=NM_011282.2;extra_copy_number=0
CM058250.1	Liftoff	exon	58960347	58960481	.	-	.	ID=exon-NM_011282.2-42;Parent=rna-NM_011282.2;Dbxref=GeneID:19886,GenBank:NM_011282.2,MGI:MGI:97999;gbkey=mRNA;gene=Ros1;product=Ros1 proto-oncogene;tag=RefSeq Select;transcript_id=NM_011282.2;extra_copy_number=0
CM058250.1	Liftoff	exon	58961888	58962088	.	-	.	ID=exon-NM_011282.2-41;Parent=rna-NM_011282.2;Dbxref=GeneID:19886,GenBank:NM_011282.2,MGI:MGI:97999;gbkey=mRNA;gene=Ros1;product=Ros1 proto-oncogene;tag=RefSeq Select;transcript_id=NM_011282.2;extra_copy_number=0
CM058250.1	Liftoff	exon	58962680	58962777	.	-	.	ID=exon-NM_011282.2-40;Parent=rna-NM_011282.2;Dbxref=GeneID:19886,GenBank:NM_011282.2,MGI:MGI:97999;gbkey=mRNA;gene=Ros1;product=Ros1 proto-oncogene;tag=RefSeq Select;transcript_id=NM_011282.2;extra_copy_number=0
CM058250.1	Liftoff	exon	58967729	58967858	.	-	.	ID=exon-NM_011282.2-39;Parent=rna-NM_011282.2;Dbxref=GeneID:19886,GenBank:NM_011282.2,MGI:MGI:97999;gbkey=mRNA;gene=Ros1;product=Ros1 proto-oncogene;tag=RefSeq Select;transcript_id=NM_011282.2;extra_copy_number=0
CM058250.1	Liftoff	exon	58968743	58968807	.	-	.	ID=exon-NM_011282.2-38;Parent=rna-NM_011282.2;Dbxref=GeneID:19886,GenBank:NM_011282.2,MGI:MGI:97999;gbkey=mRNA;gene=Ros1;product=Ros1 proto-oncogene;tag=RefSeq Select;transcript_id=NM_011282.2;extra_copy_number=0
CM058250.1	Liftoff	exon	58971490	58971652	.	-	.	ID=exon-NM_011282.2-37;Parent=rna-NM_011282.2;Dbxref=GeneID:19886,GenBank:NM_011282.2,MGI:MGI:97999;gbkey=mRNA;gene=Ros1;product=Ros1 proto-oncogene;tag=RefSeq Select;transcript_id=NM_011282.2;extra_copy_number=0
CM058250.1	Liftoff	exon	58973526	58973661	.	-	.	ID=exon-NM_011282.2-36;Parent=rna-NM_011282.2;Dbxref=GeneID:19886,GenBank:NM_011282.2,MGI:MGI:97999;gbkey=mRNA;gene=Ros1;product=Ros1 proto-oncogene;tag=RefSeq Select;transcript_id=NM_011282.2;extra_copy_number=0
CM058250.1	Liftoff	exon	58977636	58977719	.	-	.	ID=exon-NM_011282.2-35;Parent=rna-NM_011282.2;Dbxref=GeneID:19886,GenBank:NM_011282.2,MGI:MGI:97999;gbkey=mRNA;gene=Ros1;product=Ros1 proto-oncogene;tag=RefSeq Select;transcript_id=NM_011282.2;extra_copy_number=0
CM058250.1	Liftoff	exon	58980841	58981031	.	-	.	ID=exon-NM_011282.2-34;Parent=rna-NM_011282.2;Dbxref=GeneID:19886,GenBank:NM_011282.2,MGI:MGI:97999;gbkey=mRNA;gene=Ros1;product=Ros1 proto-oncogene;tag=RefSeq Select;transcript_id=NM_011282.2;extra_copy_number=0
CM058250.1	Liftoff	exon	58983558	58983675	.	-	.	ID=exon-NM_011282.2-33;Parent=rna-NM_011282.2;Dbxref=GeneID:19886,GenBank:NM_011282.2,MGI:MGI:97999;gbkey=mRNA;gene=Ros1;product=Ros1 proto-oncogene;tag=RefSeq Select;transcript_id=NM_011282.2;extra_copy_number=0
CM058250.1	Liftoff	exon	58986625	58986793	.	-	.	ID=exon-NM_011282.2-32;Parent=rna-NM_011282.2;Dbxref=GeneID:19886,GenBank:NM_011282.2,MGI:MGI:97999;gbkey=mRNA;gene=Ros1;product=Ros1 proto-oncogene;tag=RefSeq Select;transcript_id=NM_011282.2;extra_copy_number=0
CM058250.1	Liftoff	exon	58991701	58991877	.	-	.	ID=exon-NM_011282.2-31;Parent=rna-NM_011282.2;Dbxref=GeneID:19886,GenBank:NM_011282.2,MGI:MGI:97999;gbkey=mRNA;gene=Ros1;product=Ros1 proto-oncogene;tag=RefSeq Select;transcript_id=NM_011282.2;extra_copy_number=0
CM058250.1	Liftoff	exon	58994349	58994581	.	-	.	ID=exon-NM_011282.2-30;Parent=rna-NM_011282.2;Dbxref=GeneID:19886,GenBank:NM_011282.2,MGI:MGI:97999;gbkey=mRNA;gene=Ros1;product=Ros1 proto-oncogene;tag=RefSeq Select;transcript_id=NM_011282.2;extra_copy_number=0
CM058250.1	Liftoff	exon	58995676	58995820	.	-	.	ID=exon-NM_011282.2-29;Parent=rna-NM_011282.2;Dbxref=GeneID:19886,GenBank:NM_011282.2,MGI:MGI:97999;gbkey=mRNA;gene=Ros1;product=Ros1 proto-oncogene;tag=RefSeq Select;transcript_id=NM_011282.2;extra_copy_number=0
CM058250.1	Liftoff	exon	58997388	58997587	.	-	.	ID=exon-NM_011282.2-28;Parent=rna-NM_011282.2;Dbxref=GeneID:19886,GenBank:NM_011282.2,MGI:MGI:97999;gbkey=mRNA;gene=Ros1;product=Ros1 proto-oncogene;tag=RefSeq Select;transcript_id=NM_011282.2;extra_copy_number=0
CM058250.1	Liftoff	exon	59011567	59011743	.	-	.	ID=exon-NM_011282.2-27;Parent=rna-NM_011282.2;Dbxref=GeneID:19886,GenBank:NM_011282.2,MGI:MGI:97999;gbkey=mRNA;gene=Ros1;product=Ros1 proto-oncogene;tag=RefSeq Select;transcript_id=NM_011282.2;extra_copy_number=0
CM058250.1	Liftoff	exon	59013801	59014084	.	-	.	ID=exon-NM_011282.2-26;Parent=rna-NM_011282.2;Dbxref=GeneID:19886,GenBank:NM_011282.2,MGI:MGI:97999;gbkey=mRNA;gene=Ros1;product=Ros1 proto-oncogene;tag=RefSeq Select;transcript_id=NM_011282.2;extra_copy_number=0
CM058250.1	Liftoff	exon	59016477	59016682	.	-	.	ID=exon-NM_011282.2-25;Parent=rna-NM_011282.2;Dbxref=GeneID:19886,GenBank:NM_011282.2,MGI:MGI:97999;gbkey=mRNA;gene=Ros1;product=Ros1 proto-oncogene;tag=RefSeq Select;transcript_id=NM_011282.2;extra_copy_number=0
CM058250.1	Liftoff	exon	59018898	59019100	.	-	.	ID=exon-NM_011282.2-24;Parent=rna-NM_011282.2;Dbxref=GeneID:19886,GenBank:NM_011282.2,MGI:MGI:97999;gbkey=mRNA;gene=Ros1;product=Ros1 proto-oncogene;tag=RefSeq Select;transcript_id=NM_011282.2;extra_copy_number=0
CM058250.1	Liftoff	exon	59019736	59019799	.	-	.	ID=exon-NM_011282.2-23;Parent=rna-NM_011282.2;Dbxref=GeneID:19886,GenBank:NM_011282.2,MGI:MGI:97999;gbkey=mRNA;gene=Ros1;product=Ros1 proto-oncogene;tag=RefSeq Select;transcript_id=NM_011282.2;extra_copy_number=0
CM058250.1	Liftoff	exon	59021397	59021659	.	-	.	ID=exon-NM_011282.2-22;Parent=rna-NM_011282.2;Dbxref=GeneID:19886,GenBank:NM_011282.2,MGI:MGI:97999;gbkey=mRNA;gene=Ros1;product=Ros1 proto-oncogene;tag=RefSeq Select;transcript_id=NM_011282.2;extra_copy_number=0
CM058250.1	Liftoff	exon	59024095	59024239	.	-	.	ID=exon-NM_011282.2-21;Parent=rna-NM_011282.2;Dbxref=GeneID:19886,GenBank:NM_011282.2,MGI:MGI:97999;gbkey=mRNA;gene=Ros1;product=Ros1 proto-oncogene;tag=RefSeq Select;transcript_id=NM_011282.2;extra_copy_number=0
CM058250.1	Liftoff	exon	59024617	59024777	.	-	.	ID=exon-NM_011282.2-20;Parent=rna-NM_011282.2;Dbxref=GeneID:19886,GenBank:NM_011282.2,MGI:MGI:97999;gbkey=mRNA;gene=Ros1;product=Ros1 proto-oncogene;tag=RefSeq Select;transcript_id=NM_011282.2;extra_copy_number=0
CM058250.1	Liftoff	exon	59025241	59025455	.	-	.	ID=exon-NM_011282.2-19;Parent=rna-NM_011282.2;Dbxref=GeneID:19886,GenBank:NM_011282.2,MGI:MGI:97999;gbkey=mRNA;gene=Ros1;product=Ros1 proto-oncogene;tag=RefSeq Select;transcript_id=NM_011282.2;extra_copy_number=0
CM058250.1	Liftoff	exon	59026564	59026664	.	-	.	ID=exon-NM_011282.2-18;Parent=rna-NM_011282.2;Dbxref=GeneID:19886,GenBank:NM_011282.2,MGI:MGI:97999;gbkey=mRNA;gene=Ros1;product=Ros1 proto-oncogene;tag=RefSeq Select;transcript_id=NM_011282.2;extra_copy_number=0
CM058250.1	Liftoff	exon	59037818	59038009	.	-	.	ID=exon-NM_011282.2-17;Parent=rna-NM_011282.2;Dbxref=GeneID:19886,GenBank:NM_011282.2,MGI:MGI:97999;gbkey=mRNA;gene=Ros1;product=Ros1 proto-oncogene;tag=RefSeq Select;transcript_id=NM_011282.2;extra_copy_number=0
CM058250.1	Liftoff	exon	59038928	59039106	.	-	.	ID=exon-NM_011282.2-16;Parent=rna-NM_011282.2;Dbxref=GeneID:19886,GenBank:NM_011282.2,MGI:MGI:97999;gbkey=mRNA;gene=Ros1;product=Ros1 proto-oncogene;tag=RefSeq Select;transcript_id=NM_011282.2;extra_copy_number=0
CM058250.1	Liftoff	exon	59040446	59040556	.	-	.	ID=exon-NM_011282.2-15;Parent=rna-NM_011282.2;Dbxref=GeneID:19886,GenBank:NM_011282.2,MGI:MGI:97999;gbkey=mRNA;gene=Ros1;product=Ros1 proto-oncogene;tag=RefSeq Select;transcript_id=NM_011282.2;extra_copy_number=0
CM058250.1	Liftoff	exon	59041429	59041641	.	-	.	ID=exon-NM_011282.2-14;Parent=rna-NM_011282.2;Dbxref=GeneID:19886,GenBank:NM_011282.2,MGI:MGI:97999;gbkey=mRNA;gene=Ros1;product=Ros1 proto-oncogene;tag=RefSeq Select;transcript_id=NM_011282.2;extra_copy_number=0
CM058250.1	Liftoff	exon	59050463	59050959	.	-	.	ID=exon-NM_011282.2-13;Parent=rna-NM_011282.2;Dbxref=GeneID:19886,GenBank:NM_011282.2,MGI:MGI:97999;gbkey=mRNA;gene=Ros1;product=Ros1 proto-oncogene;tag=RefSeq Select;transcript_id=NM_011282.2;extra_copy_number=0
CM058250.1	Liftoff	exon	59057502	59057599	.	-	.	ID=exon-NM_011282.2-12;Parent=rna-NM_011282.2;Dbxref=GeneID:19886,GenBank:NM_011282.2,MGI:MGI:97999;gbkey=mRNA;gene=Ros1;product=Ros1 proto-oncogene;tag=RefSeq Select;transcript_id=NM_011282.2;extra_copy_number=0
CM058250.1	Liftoff	exon	59058399	59058583	.	-	.	ID=exon-NM_011282.2-11;Parent=rna-NM_011282.2;Dbxref=GeneID:19886,GenBank:NM_011282.2,MGI:MGI:97999;gbkey=mRNA;gene=Ros1;product=Ros1 proto-oncogene;tag=RefSeq Select;transcript_id=NM_011282.2;extra_copy_number=0
CM058250.1	Liftoff	exon	59059578	59059700	.	-	.	ID=exon-NM_011282.2-10;Parent=rna-NM_011282.2;Dbxref=GeneID:19886,GenBank:NM_011282.2,MGI:MGI:97999;gbkey=mRNA;gene=Ros1;product=Ros1 proto-oncogene;tag=RefSeq Select;transcript_id=NM_011282.2;extra_copy_number=0
CM058250.1	Liftoff	exon	59061033	59061109	.	-	.	ID=exon-NM_011282.2-9;Parent=rna-NM_011282.2;Dbxref=GeneID:19886,GenBank:NM_011282.2,MGI:MGI:97999;gbkey=mRNA;gene=Ros1;product=Ros1 proto-oncogene;tag=RefSeq Select;transcript_id=NM_011282.2;extra_copy_number=0
CM058250.1	Liftoff	exon	59061739	59061940	.	-	.	ID=exon-NM_011282.2-8;Parent=rna-NM_011282.2;Dbxref=GeneID:19886,GenBank:NM_011282.2,MGI:MGI:97999;gbkey=mRNA;gene=Ros1;product=Ros1 proto-oncogene;tag=RefSeq Select;transcript_id=NM_011282.2;extra_copy_number=0
CM058250.1	Liftoff	exon	59064296	59064434	.	-	.	ID=exon-NM_011282.2-7;Parent=rna-NM_011282.2;Dbxref=GeneID:19886,GenBank:NM_011282.2,MGI:MGI:97999;gbkey=mRNA;gene=Ros1;product=Ros1 proto-oncogene;tag=RefSeq Select;transcript_id=NM_011282.2;extra_copy_number=0
CM058250.1	Liftoff	exon	59065658	59065806	.	-	.	ID=exon-NM_011282.2-6;Parent=rna-NM_011282.2;Dbxref=GeneID:19886,GenBank:NM_011282.2,MGI:MGI:97999;gbkey=mRNA;gene=Ros1;product=Ros1 proto-oncogene;tag=RefSeq Select;transcript_id=NM_011282.2;extra_copy_number=0
CM058250.1	Liftoff	exon	59068534	59068594	.	-	.	ID=exon-NM_011282.2-5;Parent=rna-NM_011282.2;Dbxref=GeneID:19886,GenBank:NM_011282.2,MGI:MGI:97999;gbkey=mRNA;gene=Ros1;product=Ros1 proto-oncogene;tag=RefSeq Select;transcript_id=NM_011282.2;extra_copy_number=0
CM058250.1	Liftoff	exon	59074640	59074666	.	-	.	ID=exon-NM_011282.2-4;Parent=rna-NM_011282.2;Dbxref=GeneID:19886,GenBank:NM_011282.2,MGI:MGI:97999;gbkey=mRNA;gene=Ros1;product=Ros1 proto-oncogene;tag=RefSeq Select;transcript_id=NM_011282.2;extra_copy_number=0
CM058250.1	Liftoff	exon	59075855	59075914	.	-	.	ID=exon-NM_011282.2-3;Parent=rna-NM_011282.2;Dbxref=GeneID:19886,GenBank:NM_011282.2,MGI:MGI:97999;gbkey=mRNA;gene=Ros1;product=Ros1 proto-oncogene;tag=RefSeq Select;transcript_id=NM_011282.2;extra_copy_number=0
CM058250.1	Liftoff	exon	59077472	59077516	.	-	.	ID=exon-NM_011282.2-2;Parent=rna-NM_011282.2;Dbxref=GeneID:19886,GenBank:NM_011282.2,MGI:MGI:97999;gbkey=mRNA;gene=Ros1;product=Ros1 proto-oncogene;tag=RefSeq Select;transcript_id=NM_011282.2;extra_copy_number=0
CM058250.1	Liftoff	exon	59090534	59090947	.	-	.	ID=exon-NM_011282.2-1;Parent=rna-NM_011282.2;Dbxref=GeneID:19886,GenBank:NM_011282.2,MGI:MGI:97999;gbkey=mRNA;gene=Ros1;product=Ros1 proto-oncogene;tag=RefSeq Select;transcript_id=NM_011282.2;extra_copy_number=0
CM058250.1	Liftoff	CDS	58941687	58941997	.	-	.	ID=cds-NP_035412.2;Parent=rna-NM_011282.2;Dbxref=CCDS:CCDS23838.1,GeneID:19886,GenBank:NP_035412.2,MGI:MGI:97999;Name=NP_035412.2;gbkey=CDS;gene=Ros1;product=proto-oncogene tyrosine-protein kinase ROS precursor;protein_id=NP_035412.2;tag=RefSeq Select;extra_copy_number=0
CM058250.1	Liftoff	CDS	58946547	58946710	.	-	.	ID=cds-NP_035412.2;Parent=rna-NM_011282.2;Dbxref=CCDS:CCDS23838.1,GeneID:19886,GenBank:NP_035412.2,MGI:MGI:97999;Name=NP_035412.2;gbkey=CDS;gene=Ros1;product=proto-oncogene tyrosine-protein kinase ROS precursor;protein_id=NP_035412.2;tag=RefSeq Select;extra_copy_number=0
CM058250.1	Liftoff	CDS	58960347	58960481	.	-	.	ID=cds-NP_035412.2;Parent=rna-NM_011282.2;Dbxref=CCDS:CCDS23838.1,GeneID:19886,GenBank:NP_035412.2,MGI:MGI:97999;Name=NP_035412.2;gbkey=CDS;gene=Ros1;product=proto-oncogene tyrosine-protein kinase ROS precursor;protein_id=NP_035412.2;tag=RefSeq Select;extra_copy_number=0
CM058250.1	Liftoff	CDS	58961888	58962088	.	-	.	ID=cds-NP_035412.2;Parent=rna-NM_011282.2;Dbxref=CCDS:CCDS23838.1,GeneID:19886,GenBank:NP_035412.2,MGI:MGI:97999;Name=NP_035412.2;gbkey=CDS;gene=Ros1;product=proto-oncogene tyrosine-protein kinase ROS precursor;protein_id=NP_035412.2;tag=RefSeq Select;extra_copy_number=0
CM058250.1	Liftoff	CDS	58962680	58962777	.	-	.	ID=cds-NP_035412.2;Parent=rna-NM_011282.2;Dbxref=CCDS:CCDS23838.1,GeneID:19886,GenBank:NP_035412.2,MGI:MGI:97999;Name=NP_035412.2;gbkey=CDS;gene=Ros1;product=proto-oncogene tyrosine-protein kinase ROS precursor;protein_id=NP_035412.2;tag=RefSeq Select;extra_copy_number=0
CM058250.1	Liftoff	CDS	58967729	58967858	.	-	.	ID=cds-NP_035412.2;Parent=rna-NM_011282.2;Dbxref=CCDS:CCDS23838.1,GeneID:19886,GenBank:NP_035412.2,MGI:MGI:97999;Name=NP_035412.2;gbkey=CDS;gene=Ros1;product=proto-oncogene tyrosine-protein kinase ROS precursor;protein_id=NP_035412.2;tag=RefSeq Select;extra_copy_number=0
CM058250.1	Liftoff	CDS	58968743	58968807	.	-	.	ID=cds-NP_035412.2;Parent=rna-NM_011282.2;Dbxref=CCDS:CCDS23838.1,GeneID:19886,GenBank:NP_035412.2,MGI:MGI:97999;Name=NP_035412.2;gbkey=CDS;gene=Ros1;product=proto-oncogene tyrosine-protein kinase ROS precursor;protein_id=NP_035412.2;tag=RefSeq Select;extra_copy_number=0
CM058250.1	Liftoff	CDS	58971490	58971652	.	-	.	ID=cds-NP_035412.2;Parent=rna-NM_011282.2;Dbxref=CCDS:CCDS23838.1,GeneID:19886,GenBank:NP_035412.2,MGI:MGI:97999;Name=NP_035412.2;gbkey=CDS;gene=Ros1;product=proto-oncogene tyrosine-protein kinase ROS precursor;protein_id=NP_035412.2;tag=RefSeq Select;extra_copy_number=0
CM058250.1	Liftoff	CDS	58973526	58973661	.	-	.	ID=cds-NP_035412.2;Parent=rna-NM_011282.2;Dbxref=CCDS:CCDS23838.1,GeneID:19886,GenBank:NP_035412.2,MGI:MGI:97999;Name=NP_035412.2;gbkey=CDS;gene=Ros1;product=proto-oncogene tyrosine-protein kinase ROS precursor;protein_id=NP_035412.2;tag=RefSeq Select;extra_copy_number=0
CM058250.1	Liftoff	CDS	58977636	58977719	.	-	.	ID=cds-NP_035412.2;Parent=rna-NM_011282.2;Dbxref=CCDS:CCDS23838.1,GeneID:19886,GenBank:NP_035412.2,MGI:MGI:97999;Name=NP_035412.2;gbkey=CDS;gene=Ros1;product=proto-oncogene tyrosine-protein kinase ROS precursor;protein_id=NP_035412.2;tag=RefSeq Select;extra_copy_number=0
CM058250.1	Liftoff	CDS	58980841	58981031	.	-	.	ID=cds-NP_035412.2;Parent=rna-NM_011282.2;Dbxref=CCDS:CCDS23838.1,GeneID:19886,GenBank:NP_035412.2,MGI:MGI:97999;Name=NP_035412.2;gbkey=CDS;gene=Ros1;product=proto-oncogene tyrosine-protein kinase ROS precursor;protein_id=NP_035412.2;tag=RefSeq Select;extra_copy_number=0
CM058250.1	Liftoff	CDS	58983558	58983675	.	-	.	ID=cds-NP_035412.2;Parent=rna-NM_011282.2;Dbxref=CCDS:CCDS23838.1,GeneID:19886,GenBank:NP_035412.2,MGI:MGI:97999;Name=NP_035412.2;gbkey=CDS;gene=Ros1;product=proto-oncogene tyrosine-protein kinase ROS precursor;protein_id=NP_035412.2;tag=RefSeq Select;extra_copy_number=0
CM058250.1	Liftoff	CDS	58986625	58986793	.	-	.	ID=cds-NP_035412.2;Parent=rna-NM_011282.2;Dbxref=CCDS:CCDS23838.1,GeneID:19886,GenBank:NP_035412.2,MGI:MGI:97999;Name=NP_035412.2;gbkey=CDS;gene=Ros1;product=proto-oncogene tyrosine-protein kinase ROS precursor;protein_id=NP_035412.2;tag=RefSeq Select;extra_copy_number=0
CM058250.1	Liftoff	CDS	58991701	58991877	.	-	.	ID=cds-NP_035412.2;Parent=rna-NM_011282.2;Dbxref=CCDS:CCDS23838.1,GeneID:19886,GenBank:NP_035412.2,MGI:MGI:97999;Name=NP_035412.2;gbkey=CDS;gene=Ros1;product=proto-oncogene tyrosine-protein kinase ROS precursor;protein_id=NP_035412.2;tag=RefSeq Select;extra_copy_number=0
CM058250.1	Liftoff	CDS	58994349	58994581	.	-	.	ID=cds-NP_035412.2;Parent=rna-NM_011282.2;Dbxref=CCDS:CCDS23838.1,GeneID:19886,GenBank:NP_035412.2,MGI:MGI:97999;Name=NP_035412.2;gbkey=CDS;gene=Ros1;product=proto-oncogene tyrosine-protein kinase ROS precursor;protein_id=NP_035412.2;tag=RefSeq Select;extra_copy_number=0
CM058250.1	Liftoff	CDS	58995676	58995820	.	-	.	ID=cds-NP_035412.2;Parent=rna-NM_011282.2;Dbxref=CCDS:CCDS23838.1,GeneID:19886,GenBank:NP_035412.2,MGI:MGI:97999;Name=NP_035412.2;gbkey=CDS;gene=Ros1;product=proto-oncogene tyrosine-protein kinase ROS precursor;protein_id=NP_035412.2;tag=RefSeq Select;extra_copy_number=0
CM058250.1	Liftoff	CDS	58997388	58997587	.	-	.	ID=cds-NP_035412.2;Parent=rna-NM_011282.2;Dbxref=CCDS:CCDS23838.1,GeneID:19886,GenBank:NP_035412.2,MGI:MGI:97999;Name=NP_035412.2;gbkey=CDS;gene=Ros1;product=proto-oncogene tyrosine-protein kinase ROS precursor;protein_id=NP_035412.2;tag=RefSeq Select;extra_copy_number=0
CM058250.1	Liftoff	CDS	59011567	59011743	.	-	.	ID=cds-NP_035412.2;Parent=rna-NM_011282.2;Dbxref=CCDS:CCDS23838.1,GeneID:19886,GenBank:NP_035412.2,MGI:MGI:97999;Name=NP_035412.2;gbkey=CDS;gene=Ros1;product=proto-oncogene tyrosine-protein kinase ROS precursor;protein_id=NP_035412.2;tag=RefSeq Select;extra_copy_number=0
CM058250.1	Liftoff	CDS	59013801	59014084	.	-	.	ID=cds-NP_035412.2;Parent=rna-NM_011282.2;Dbxref=CCDS:CCDS23838.1,GeneID:19886,GenBank:NP_035412.2,MGI:MGI:97999;Name=NP_035412.2;gbkey=CDS;gene=Ros1;product=proto-oncogene tyrosine-protein kinase ROS precursor;protein_id=NP_035412.2;tag=RefSeq Select;extra_copy_number=0
CM058250.1	Liftoff	CDS	59016477	59016682	.	-	.	ID=cds-NP_035412.2;Parent=rna-NM_011282.2;Dbxref=CCDS:CCDS23838.1,GeneID:19886,GenBank:NP_035412.2,MGI:MGI:97999;Name=NP_035412.2;gbkey=CDS;gene=Ros1;product=proto-oncogene tyrosine-protein kinase ROS precursor;protein_id=NP_035412.2;tag=RefSeq Select;extra_copy_number=0
CM058250.1	Liftoff	CDS	59018898	59019100	.	-	.	ID=cds-NP_035412.2;Parent=rna-NM_011282.2;Dbxref=CCDS:CCDS23838.1,GeneID:19886,GenBank:NP_035412.2,MGI:MGI:97999;Name=NP_035412.2;gbkey=CDS;gene=Ros1;product=proto-oncogene tyrosine-protein kinase ROS precursor;protein_id=NP_035412.2;tag=RefSeq Select;extra_copy_number=0
CM058250.1	Liftoff	CDS	59019736	59019799	.	-	.	ID=cds-NP_035412.2;Parent=rna-NM_011282.2;Dbxref=CCDS:CCDS23838.1,GeneID:19886,GenBank:NP_035412.2,MGI:MGI:97999;Name=NP_035412.2;gbkey=CDS;gene=Ros1;product=proto-oncogene tyrosine-protein kinase ROS precursor;protein_id=NP_035412.2;tag=RefSeq Select;extra_copy_number=0
CM058250.1	Liftoff	CDS	59021397	59021659	.	-	.	ID=cds-NP_035412.2;Parent=rna-NM_011282.2;Dbxref=CCDS:CCDS23838.1,GeneID:19886,GenBank:NP_035412.2,MGI:MGI:97999;Name=NP_035412.2;gbkey=CDS;gene=Ros1;product=proto-oncogene tyrosine-protein kinase ROS precursor;protein_id=NP_035412.2;tag=RefSeq Select;extra_copy_number=0
CM058250.1	Liftoff	CDS	59024095	59024239	.	-	.	ID=cds-NP_035412.2;Parent=rna-NM_011282.2;Dbxref=CCDS:CCDS23838.1,GeneID:19886,GenBank:NP_035412.2,MGI:MGI:97999;Name=NP_035412.2;gbkey=CDS;gene=Ros1;product=proto-oncogene tyrosine-protein kinase ROS precursor;protein_id=NP_035412.2;tag=RefSeq Select;extra_copy_number=0
CM058250.1	Liftoff	CDS	59024617	59024777	.	-	.	ID=cds-NP_035412.2;Parent=rna-NM_011282.2;Dbxref=CCDS:CCDS23838.1,GeneID:19886,GenBank:NP_035412.2,MGI:MGI:97999;Name=NP_035412.2;gbkey=CDS;gene=Ros1;product=proto-oncogene tyrosine-protein kinase ROS precursor;protein_id=NP_035412.2;tag=RefSeq Select;extra_copy_number=0
CM058250.1	Liftoff	CDS	59025241	59025455	.	-	.	ID=cds-NP_035412.2;Parent=rna-NM_011282.2;Dbxref=CCDS:CCDS23838.1,GeneID:19886,GenBank:NP_035412.2,MGI:MGI:97999;Name=NP_035412.2;gbkey=CDS;gene=Ros1;product=proto-oncogene tyrosine-protein kinase ROS precursor;protein_id=NP_035412.2;tag=RefSeq Select;extra_copy_number=0
CM058250.1	Liftoff	CDS	59026564	59026664	.	-	.	ID=cds-NP_035412.2;Parent=rna-NM_011282.2;Dbxref=CCDS:CCDS23838.1,GeneID:19886,GenBank:NP_035412.2,MGI:MGI:97999;Name=NP_035412.2;gbkey=CDS;gene=Ros1;product=proto-oncogene tyrosine-protein kinase ROS precursor;protein_id=NP_035412.2;tag=RefSeq Select;extra_copy_number=0
CM058250.1	Liftoff	CDS	59037818	59038009	.	-	.	ID=cds-NP_035412.2;Parent=rna-NM_011282.2;Dbxref=CCDS:CCDS23838.1,GeneID:19886,GenBank:NP_035412.2,MGI:MGI:97999;Name=NP_035412.2;gbkey=CDS;gene=Ros1;product=proto-oncogene tyrosine-protein kinase ROS precursor;protein_id=NP_035412.2;tag=RefSeq Select;extra_copy_number=0
CM058250.1	Liftoff	CDS	59038928	59039106	.	-	.	ID=cds-NP_035412.2;Parent=rna-NM_011282.2;Dbxref=CCDS:CCDS23838.1,GeneID:19886,GenBank:NP_035412.2,MGI:MGI:97999;Name=NP_035412.2;gbkey=CDS;gene=Ros1;product=proto-oncogene tyrosine-protein kinase ROS precursor;protein_id=NP_035412.2;tag=RefSeq Select;extra_copy_number=0
CM058250.1	Liftoff	CDS	59040446	59040556	.	-	.	ID=cds-NP_035412.2;Parent=rna-NM_011282.2;Dbxref=CCDS:CCDS23838.1,GeneID:19886,GenBank:NP_035412.2,MGI:MGI:97999;Name=NP_035412.2;gbkey=CDS;gene=Ros1;product=proto-oncogene tyrosine-protein kinase ROS precursor;protein_id=NP_035412.2;tag=RefSeq Select;extra_copy_number=0
CM058250.1	Liftoff	CDS	59041429	59041641	.	-	.	ID=cds-NP_035412.2;Parent=rna-NM_011282.2;Dbxref=CCDS:CCDS23838.1,GeneID:19886,GenBank:NP_035412.2,MGI:MGI:97999;Name=NP_035412.2;gbkey=CDS;gene=Ros1;product=proto-oncogene tyrosine-protein kinase ROS precursor;protein_id=NP_035412.2;tag=RefSeq Select;extra_copy_number=0
CM058250.1	Liftoff	CDS	59050463	59050959	.	-	.	ID=cds-NP_035412.2;Parent=rna-NM_011282.2;Dbxref=CCDS:CCDS23838.1,GeneID:19886,GenBank:NP_035412.2,MGI:MGI:97999;Name=NP_035412.2;gbkey=CDS;gene=Ros1;product=proto-oncogene tyrosine-protein kinase ROS precursor;protein_id=NP_035412.2;tag=RefSeq Select;extra_copy_number=0
CM058250.1	Liftoff	CDS	59057502	59057599	.	-	.	ID=cds-NP_035412.2;Parent=rna-NM_011282.2;Dbxref=CCDS:CCDS23838.1,GeneID:19886,GenBank:NP_035412.2,MGI:MGI:97999;Name=NP_035412.2;gbkey=CDS;gene=Ros1;product=proto-oncogene tyrosine-protein kinase ROS precursor;protein_id=NP_035412.2;tag=RefSeq Select;extra_copy_number=0
CM058250.1	Liftoff	CDS	59058399	59058583	.	-	.	ID=cds-NP_035412.2;Parent=rna-NM_011282.2;Dbxref=CCDS:CCDS23838.1,GeneID:19886,GenBank:NP_035412.2,MGI:MGI:97999;Name=NP_035412.2;gbkey=CDS;gene=Ros1;product=proto-oncogene tyrosine-protein kinase ROS precursor;protein_id=NP_035412.2;tag=RefSeq Select;extra_copy_number=0
CM058250.1	Liftoff	CDS	59059578	59059700	.	-	.	ID=cds-NP_035412.2;Parent=rna-NM_011282.2;Dbxref=CCDS:CCDS23838.1,GeneID:19886,GenBank:NP_035412.2,MGI:MGI:97999;Name=NP_035412.2;gbkey=CDS;gene=Ros1;product=proto-oncogene tyrosine-protein kinase ROS precursor;protein_id=NP_035412.2;tag=RefSeq Select;extra_copy_number=0
CM058250.1	Liftoff	CDS	59061033	59061109	.	-	.	ID=cds-NP_035412.2;Parent=rna-NM_011282.2;Dbxref=CCDS:CCDS23838.1,GeneID:19886,GenBank:NP_035412.2,MGI:MGI:97999;Name=NP_035412.2;gbkey=CDS;gene=Ros1;product=proto-oncogene tyrosine-protein kinase ROS precursor;protein_id=NP_035412.2;tag=RefSeq Select;extra_copy_number=0
CM058250.1	Liftoff	CDS	59061739	59061940	.	-	.	ID=cds-NP_035412.2;Parent=rna-NM_011282.2;Dbxref=CCDS:CCDS23838.1,GeneID:19886,GenBank:NP_035412.2,MGI:MGI:97999;Name=NP_035412.2;gbkey=CDS;gene=Ros1;product=proto-oncogene tyrosine-protein kinase ROS precursor;protein_id=NP_035412.2;tag=RefSeq Select;extra_copy_number=0
CM058250.1	Liftoff	CDS	59064296	59064434	.	-	.	ID=cds-NP_035412.2;Parent=rna-NM_011282.2;Dbxref=CCDS:CCDS23838.1,GeneID:19886,GenBank:NP_035412.2,MGI:MGI:97999;Name=NP_035412.2;gbkey=CDS;gene=Ros1;product=proto-oncogene tyrosine-protein kinase ROS precursor;protein_id=NP_035412.2;tag=RefSeq Select;extra_copy_number=0
CM058250.1	Liftoff	CDS	59065658	59065806	.	-	.	ID=cds-NP_035412.2;Parent=rna-NM_011282.2;Dbxref=CCDS:CCDS23838.1,GeneID:19886,GenBank:NP_035412.2,MGI:MGI:97999;Name=NP_035412.2;gbkey=CDS;gene=Ros1;product=proto-oncogene tyrosine-protein kinase ROS precursor;protein_id=NP_035412.2;tag=RefSeq Select;extra_copy_number=0
CM058250.1	Liftoff	CDS	59068534	59068594	.	-	.	ID=cds-NP_035412.2;Parent=rna-NM_011282.2;Dbxref=CCDS:CCDS23838.1,GeneID:19886,GenBank:NP_035412.2,MGI:MGI:97999;Name=NP_035412.2;gbkey=CDS;gene=Ros1;product=proto-oncogene tyrosine-protein kinase ROS precursor;protein_id=NP_035412.2;tag=RefSeq Select;extra_copy_number=0
CM058250.1	Liftoff	CDS	59074640	59074666	.	-	.	ID=cds-NP_035412.2;Parent=rna-NM_011282.2;Dbxref=CCDS:CCDS23838.1,GeneID:19886,GenBank:NP_035412.2,MGI:MGI:97999;Name=NP_035412.2;gbkey=CDS;gene=Ros1;product=proto-oncogene tyrosine-protein kinase ROS precursor;protein_id=NP_035412.2;tag=RefSeq Select;extra_copy_number=0
CM058250.1	Liftoff	CDS	59075855	59075914	.	-	.	ID=cds-NP_035412.2;Parent=rna-NM_011282.2;Dbxref=CCDS:CCDS23838.1,GeneID:19886,GenBank:NP_035412.2,MGI:MGI:97999;Name=NP_035412.2;gbkey=CDS;gene=Ros1;product=proto-oncogene tyrosine-protein kinase ROS precursor;protein_id=NP_035412.2;tag=RefSeq Select;extra_copy_number=0
CM058250.1	Liftoff	CDS	59077472	59077516	.	-	.	ID=cds-NP_035412.2;Parent=rna-NM_011282.2;Dbxref=CCDS:CCDS23838.1,GeneID:19886,GenBank:NP_035412.2,MGI:MGI:97999;Name=NP_035412.2;gbkey=CDS;gene=Ros1;product=proto-oncogene tyrosine-protein kinase ROS precursor;protein_id=NP_035412.2;tag=RefSeq Select;extra_copy_number=0
CM058250.1	Liftoff	CDS	59090534	59090659	.	-	.	ID=cds-NP_035412.2;Parent=rna-NM_011282.2;Dbxref=CCDS:CCDS23838.1,GeneID:19886,GenBank:NP_035412.2,MGI:MGI:97999;Name=NP_035412.2;gbkey=CDS;gene=Ros1;product=proto-oncogene tyrosine-protein kinase ROS precursor;protein_id=NP_035412.2;tag=RefSeq Select;extra_copy_number=0
CM058250.1	Liftoff	mRNA	58941943	59091100	.	-	.	ID=rna-XM_017313856.1;Parent=gene-Ros1;Dbxref=GeneID:19886,GenBank:XM_017313856.1,MGI:MGI:97999;Name=XM_017313856.1;gbkey=mRNA;gene=Ros1;model_evidence=Supporting evidence includes similarity to: 2 Proteins%2C and 100%25 coverage of the annotated genomic feature by RNAseq alignments%2C including 1 sample with support for all annotated introns;product=Ros1 proto-oncogene%2C transcript variant X3;transcript_id=XM_017313856.1;matches_ref_protein=True;valid_ORF=True;extra_copy_number=0
CM058250.1	Liftoff	exon	58941943	58941997	.	-	.	ID=exon-XM_017313856.1-43;Parent=rna-XM_017313856.1;Dbxref=GeneID:19886,GenBank:XM_017313856.1,MGI:MGI:97999;gbkey=mRNA;gene=Ros1;product=Ros1 proto-oncogene%2C transcript variant X3;transcript_id=XM_017313856.1;extra_copy_number=0
CM058250.1	Liftoff	exon	58960347	58960481	.	-	.	ID=exon-XM_017313856.1-42;Parent=rna-XM_017313856.1;Dbxref=GeneID:19886,GenBank:XM_017313856.1,MGI:MGI:97999;gbkey=mRNA;gene=Ros1;product=Ros1 proto-oncogene%2C transcript variant X3;transcript_id=XM_017313856.1;extra_copy_number=0
CM058250.1	Liftoff	exon	58961888	58962088	.	-	.	ID=exon-XM_017313856.1-41;Parent=rna-XM_017313856.1;Dbxref=GeneID:19886,GenBank:XM_017313856.1,MGI:MGI:97999;gbkey=mRNA;gene=Ros1;product=Ros1 proto-oncogene%2C transcript variant X3;transcript_id=XM_017313856.1;extra_copy_number=0
CM058250.1	Liftoff	exon	58962680	58962777	.	-	.	ID=exon-XM_017313856.1-40;Parent=rna-XM_017313856.1;Dbxref=GeneID:19886,GenBank:XM_017313856.1,MGI:MGI:97999;gbkey=mRNA;gene=Ros1;product=Ros1 proto-oncogene%2C transcript variant X3;transcript_id=XM_017313856.1;extra_copy_number=0
CM058250.1	Liftoff	exon	58967729	58967858	.	-	.	ID=exon-XM_017313856.1-39;Parent=rna-XM_017313856.1;Dbxref=GeneID:19886,GenBank:XM_017313856.1,MGI:MGI:97999;gbkey=mRNA;gene=Ros1;product=Ros1 proto-oncogene%2C transcript variant X3;transcript_id=XM_017313856.1;extra_copy_number=0
CM058250.1	Liftoff	exon	58968743	58968807	.	-	.	ID=exon-XM_017313856.1-38;Parent=rna-XM_017313856.1;Dbxref=GeneID:19886,GenBank:XM_017313856.1,MGI:MGI:97999;gbkey=mRNA;gene=Ros1;product=Ros1 proto-oncogene%2C transcript variant X3;transcript_id=XM_017313856.1;extra_copy_number=0
CM058250.1	Liftoff	exon	58971490	58971652	.	-	.	ID=exon-XM_017313856.1-37;Parent=rna-XM_017313856.1;Dbxref=GeneID:19886,GenBank:XM_017313856.1,MGI:MGI:97999;gbkey=mRNA;gene=Ros1;product=Ros1 proto-oncogene%2C transcript variant X3;transcript_id=XM_017313856.1;extra_copy_number=0
CM058250.1	Liftoff	exon	58973526	58973661	.	-	.	ID=exon-XM_017313856.1-36;Parent=rna-XM_017313856.1;Dbxref=GeneID:19886,GenBank:XM_017313856.1,MGI:MGI:97999;gbkey=mRNA;gene=Ros1;product=Ros1 proto-oncogene%2C transcript variant X3;transcript_id=XM_017313856.1;extra_copy_number=0
CM058250.1	Liftoff	exon	58977636	58977719	.	-	.	ID=exon-XM_017313856.1-35;Parent=rna-XM_017313856.1;Dbxref=GeneID:19886,GenBank:XM_017313856.1,MGI:MGI:97999;gbkey=mRNA;gene=Ros1;product=Ros1 proto-oncogene%2C transcript variant X3;transcript_id=XM_017313856.1;extra_copy_number=0
CM058250.1	Liftoff	exon	58980841	58981031	.	-	.	ID=exon-XM_017313856.1-34;Parent=rna-XM_017313856.1;Dbxref=GeneID:19886,GenBank:XM_017313856.1,MGI:MGI:97999;gbkey=mRNA;gene=Ros1;product=Ros1 proto-oncogene%2C transcript variant X3;transcript_id=XM_017313856.1;extra_copy_number=0
CM058250.1	Liftoff	exon	58983558	58983675	.	-	.	ID=exon-XM_017313856.1-33;Parent=rna-XM_017313856.1;Dbxref=GeneID:19886,GenBank:XM_017313856.1,MGI:MGI:97999;gbkey=mRNA;gene=Ros1;product=Ros1 proto-oncogene%2C transcript variant X3;transcript_id=XM_017313856.1;extra_copy_number=0
CM058250.1	Liftoff	exon	58986625	58986793	.	-	.	ID=exon-XM_017313856.1-32;Parent=rna-XM_017313856.1;Dbxref=GeneID:19886,GenBank:XM_017313856.1,MGI:MGI:97999;gbkey=mRNA;gene=Ros1;product=Ros1 proto-oncogene%2C transcript variant X3;transcript_id=XM_017313856.1;extra_copy_number=0
CM058250.1	Liftoff	exon	58991701	58991877	.	-	.	ID=exon-XM_017313856.1-31;Parent=rna-XM_017313856.1;Dbxref=GeneID:19886,GenBank:XM_017313856.1,MGI:MGI:97999;gbkey=mRNA;gene=Ros1;product=Ros1 proto-oncogene%2C transcript variant X3;transcript_id=XM_017313856.1;extra_copy_number=0
CM058250.1	Liftoff	exon	58994349	58994581	.	-	.	ID=exon-XM_017313856.1-30;Parent=rna-XM_017313856.1;Dbxref=GeneID:19886,GenBank:XM_017313856.1,MGI:MGI:97999;gbkey=mRNA;gene=Ros1;product=Ros1 proto-oncogene%2C transcript variant X3;transcript_id=XM_017313856.1;extra_copy_number=0
CM058250.1	Liftoff	exon	58995676	58995820	.	-	.	ID=exon-XM_017313856.1-29;Parent=rna-XM_017313856.1;Dbxref=GeneID:19886,GenBank:XM_017313856.1,MGI:MGI:97999;gbkey=mRNA;gene=Ros1;product=Ros1 proto-oncogene%2C transcript variant X3;transcript_id=XM_017313856.1;extra_copy_number=0
CM058250.1	Liftoff	exon	58997388	58997587	.	-	.	ID=exon-XM_017313856.1-28;Parent=rna-XM_017313856.1;Dbxref=GeneID:19886,GenBank:XM_017313856.1,MGI:MGI:97999;gbkey=mRNA;gene=Ros1;product=Ros1 proto-oncogene%2C transcript variant X3;transcript_id=XM_017313856.1;extra_copy_number=0
CM058250.1	Liftoff	exon	59011567	59011746	.	-	.	ID=exon-XM_017313856.1-27;Parent=rna-XM_017313856.1;Dbxref=GeneID:19886,GenBank:XM_017313856.1,MGI:MGI:97999;gbkey=mRNA;gene=Ros1;product=Ros1 proto-oncogene%2C transcript variant X3;transcript_id=XM_017313856.1;extra_copy_number=0
CM058250.1	Liftoff	exon	59013801	59014084	.	-	.	ID=exon-XM_017313856.1-26;Parent=rna-XM_017313856.1;Dbxref=GeneID:19886,GenBank:XM_017313856.1,MGI:MGI:97999;gbkey=mRNA;gene=Ros1;product=Ros1 proto-oncogene%2C transcript variant X3;transcript_id=XM_017313856.1;extra_copy_number=0
CM058250.1	Liftoff	exon	59016477	59016682	.	-	.	ID=exon-XM_017313856.1-25;Parent=rna-XM_017313856.1;Dbxref=GeneID:19886,GenBank:XM_017313856.1,MGI:MGI:97999;gbkey=mRNA;gene=Ros1;product=Ros1 proto-oncogene%2C transcript variant X3;transcript_id=XM_017313856.1;extra_copy_number=0
CM058250.1	Liftoff	exon	59018898	59019100	.	-	.	ID=exon-XM_017313856.1-24;Parent=rna-XM_017313856.1;Dbxref=GeneID:19886,GenBank:XM_017313856.1,MGI:MGI:97999;gbkey=mRNA;gene=Ros1;product=Ros1 proto-oncogene%2C transcript variant X3;transcript_id=XM_017313856.1;extra_copy_number=0
CM058250.1	Liftoff	exon	59019736	59019799	.	-	.	ID=exon-XM_017313856.1-23;Parent=rna-XM_017313856.1;Dbxref=GeneID:19886,GenBank:XM_017313856.1,MGI:MGI:97999;gbkey=mRNA;gene=Ros1;product=Ros1 proto-oncogene%2C transcript variant X3;transcript_id=XM_017313856.1;extra_copy_number=0
CM058250.1	Liftoff	exon	59021397	59021659	.	-	.	ID=exon-XM_017313856.1-22;Parent=rna-XM_017313856.1;Dbxref=GeneID:19886,GenBank:XM_017313856.1,MGI:MGI:97999;gbkey=mRNA;gene=Ros1;product=Ros1 proto-oncogene%2C transcript variant X3;transcript_id=XM_017313856.1;extra_copy_number=0
CM058250.1	Liftoff	exon	59024095	59024239	.	-	.	ID=exon-XM_017313856.1-21;Parent=rna-XM_017313856.1;Dbxref=GeneID:19886,GenBank:XM_017313856.1,MGI:MGI:97999;gbkey=mRNA;gene=Ros1;product=Ros1 proto-oncogene%2C transcript variant X3;transcript_id=XM_017313856.1;extra_copy_number=0
CM058250.1	Liftoff	exon	59024617	59024777	.	-	.	ID=exon-XM_017313856.1-20;Parent=rna-XM_017313856.1;Dbxref=GeneID:19886,GenBank:XM_017313856.1,MGI:MGI:97999;gbkey=mRNA;gene=Ros1;product=Ros1 proto-oncogene%2C transcript variant X3;transcript_id=XM_017313856.1;extra_copy_number=0
CM058250.1	Liftoff	exon	59025241	59025455	.	-	.	ID=exon-XM_017313856.1-19;Parent=rna-XM_017313856.1;Dbxref=GeneID:19886,GenBank:XM_017313856.1,MGI:MGI:97999;gbkey=mRNA;gene=Ros1;product=Ros1 proto-oncogene%2C transcript variant X3;transcript_id=XM_017313856.1;extra_copy_number=0
CM058250.1	Liftoff	exon	59026564	59026664	.	-	.	ID=exon-XM_017313856.1-18;Parent=rna-XM_017313856.1;Dbxref=GeneID:19886,GenBank:XM_017313856.1,MGI:MGI:97999;gbkey=mRNA;gene=Ros1;product=Ros1 proto-oncogene%2C transcript variant X3;transcript_id=XM_017313856.1;extra_copy_number=0
CM058250.1	Liftoff	exon	59037818	59038009	.	-	.	ID=exon-XM_017313856.1-17;Parent=rna-XM_017313856.1;Dbxref=GeneID:19886,GenBank:XM_017313856.1,MGI:MGI:97999;gbkey=mRNA;gene=Ros1;product=Ros1 proto-oncogene%2C transcript variant X3;transcript_id=XM_017313856.1;extra_copy_number=0
CM058250.1	Liftoff	exon	59038928	59039106	.	-	.	ID=exon-XM_017313856.1-16;Parent=rna-XM_017313856.1;Dbxref=GeneID:19886,GenBank:XM_017313856.1,MGI:MGI:97999;gbkey=mRNA;gene=Ros1;product=Ros1 proto-oncogene%2C transcript variant X3;transcript_id=XM_017313856.1;extra_copy_number=0
CM058250.1	Liftoff	exon	59040446	59040556	.	-	.	ID=exon-XM_017313856.1-15;Parent=rna-XM_017313856.1;Dbxref=GeneID:19886,GenBank:XM_017313856.1,MGI:MGI:97999;gbkey=mRNA;gene=Ros1;product=Ros1 proto-oncogene%2C transcript variant X3;transcript_id=XM_017313856.1;extra_copy_number=0
CM058250.1	Liftoff	exon	59041429	59041641	.	-	.	ID=exon-XM_017313856.1-14;Parent=rna-XM_017313856.1;Dbxref=GeneID:19886,GenBank:XM_017313856.1,MGI:MGI:97999;gbkey=mRNA;gene=Ros1;product=Ros1 proto-oncogene%2C transcript variant X3;transcript_id=XM_017313856.1;extra_copy_number=0
CM058250.1	Liftoff	exon	59050463	59050959	.	-	.	ID=exon-XM_017313856.1-13;Parent=rna-XM_017313856.1;Dbxref=GeneID:19886,GenBank:XM_017313856.1,MGI:MGI:97999;gbkey=mRNA;gene=Ros1;product=Ros1 proto-oncogene%2C transcript variant X3;transcript_id=XM_017313856.1;extra_copy_number=0
CM058250.1	Liftoff	exon	59057502	59057599	.	-	.	ID=exon-XM_017313856.1-12;Parent=rna-XM_017313856.1;Dbxref=GeneID:19886,GenBank:XM_017313856.1,MGI:MGI:97999;gbkey=mRNA;gene=Ros1;product=Ros1 proto-oncogene%2C transcript variant X3;transcript_id=XM_017313856.1;extra_copy_number=0
CM058250.1	Liftoff	exon	59058399	59058583	.	-	.	ID=exon-XM_017313856.1-11;Parent=rna-XM_017313856.1;Dbxref=GeneID:19886,GenBank:XM_017313856.1,MGI:MGI:97999;gbkey=mRNA;gene=Ros1;product=Ros1 proto-oncogene%2C transcript variant X3;transcript_id=XM_017313856.1;extra_copy_number=0
CM058250.1	Liftoff	exon	59059578	59059700	.	-	.	ID=exon-XM_017313856.1-10;Parent=rna-XM_017313856.1;Dbxref=GeneID:19886,GenBank:XM_017313856.1,MGI:MGI:97999;gbkey=mRNA;gene=Ros1;product=Ros1 proto-oncogene%2C transcript variant X3;transcript_id=XM_017313856.1;extra_copy_number=0
CM058250.1	Liftoff	exon	59061033	59061109	.	-	.	ID=exon-XM_017313856.1-9;Parent=rna-XM_017313856.1;Dbxref=GeneID:19886,GenBank:XM_017313856.1,MGI:MGI:97999;gbkey=mRNA;gene=Ros1;product=Ros1 proto-oncogene%2C transcript variant X3;transcript_id=XM_017313856.1;extra_copy_number=0
CM058250.1	Liftoff	exon	59061739	59061940	.	-	.	ID=exon-XM_017313856.1-8;Parent=rna-XM_017313856.1;Dbxref=GeneID:19886,GenBank:XM_017313856.1,MGI:MGI:97999;gbkey=mRNA;gene=Ros1;product=Ros1 proto-oncogene%2C transcript variant X3;transcript_id=XM_017313856.1;extra_copy_number=0
CM058250.1	Liftoff	exon	59064296	59064434	.	-	.	ID=exon-XM_017313856.1-7;Parent=rna-XM_017313856.1;Dbxref=GeneID:19886,GenBank:XM_017313856.1,MGI:MGI:97999;gbkey=mRNA;gene=Ros1;product=Ros1 proto-oncogene%2C transcript variant X3;transcript_id=XM_017313856.1;extra_copy_number=0
CM058250.1	Liftoff	exon	59065658	59065806	.	-	.	ID=exon-XM_017313856.1-6;Parent=rna-XM_017313856.1;Dbxref=GeneID:19886,GenBank:XM_017313856.1,MGI:MGI:97999;gbkey=mRNA;gene=Ros1;product=Ros1 proto-oncogene%2C transcript variant X3;transcript_id=XM_017313856.1;extra_copy_number=0
CM058250.1	Liftoff	exon	59068534	59068594	.	-	.	ID=exon-XM_017313856.1-5;Parent=rna-XM_017313856.1;Dbxref=GeneID:19886,GenBank:XM_017313856.1,MGI:MGI:97999;gbkey=mRNA;gene=Ros1;product=Ros1 proto-oncogene%2C transcript variant X3;transcript_id=XM_017313856.1;extra_copy_number=0
CM058250.1	Liftoff	exon	59074640	59074666	.	-	.	ID=exon-XM_017313856.1-4;Parent=rna-XM_017313856.1;Dbxref=GeneID:19886,GenBank:XM_017313856.1,MGI:MGI:97999;gbkey=mRNA;gene=Ros1;product=Ros1 proto-oncogene%2C transcript variant X3;transcript_id=XM_017313856.1;extra_copy_number=0
CM058250.1	Liftoff	exon	59075855	59075914	.	-	.	ID=exon-XM_017313856.1-3;Parent=rna-XM_017313856.1;Dbxref=GeneID:19886,GenBank:XM_017313856.1,MGI:MGI:97999;gbkey=mRNA;gene=Ros1;product=Ros1 proto-oncogene%2C transcript variant X3;transcript_id=XM_017313856.1;extra_copy_number=0
CM058250.1	Liftoff	exon	59077472	59077516	.	-	.	ID=exon-XM_017313856.1-2;Parent=rna-XM_017313856.1;Dbxref=GeneID:19886,GenBank:XM_017313856.1,MGI:MGI:97999;gbkey=mRNA;gene=Ros1;product=Ros1 proto-oncogene%2C transcript variant X3;transcript_id=XM_017313856.1;extra_copy_number=0
CM058250.1	Liftoff	exon	59090534	59091100	.	-	.	ID=exon-XM_017313856.1-1;Parent=rna-XM_017313856.1;Dbxref=GeneID:19886,GenBank:XM_017313856.1,MGI:MGI:97999;gbkey=mRNA;gene=Ros1;product=Ros1 proto-oncogene%2C transcript variant X3;transcript_id=XM_017313856.1;extra_copy_number=0
CM058250.1	Liftoff	CDS	58941994	58941997	.	-	.	ID=cds-XP_017169345.1;Parent=rna-XM_017313856.1;Dbxref=GeneID:19886,GenBank:XP_017169345.1,MGI:MGI:97999;Name=XP_017169345.1;gbkey=CDS;gene=Ros1;product=proto-oncogene tyrosine-protein kinase ROS isoform X3;protein_id=XP_017169345.1;extra_copy_number=0
CM058250.1	Liftoff	CDS	58960347	58960481	.	-	.	ID=cds-XP_017169345.1;Parent=rna-XM_017313856.1;Dbxref=GeneID:19886,GenBank:XP_017169345.1,MGI:MGI:97999;Name=XP_017169345.1;gbkey=CDS;gene=Ros1;product=proto-oncogene tyrosine-protein kinase ROS isoform X3;protein_id=XP_017169345.1;extra_copy_number=0
CM058250.1	Liftoff	CDS	58961888	58962088	.	-	.	ID=cds-XP_017169345.1;Parent=rna-XM_017313856.1;Dbxref=GeneID:19886,GenBank:XP_017169345.1,MGI:MGI:97999;Name=XP_017169345.1;gbkey=CDS;gene=Ros1;product=proto-oncogene tyrosine-protein kinase ROS isoform X3;protein_id=XP_017169345.1;extra_copy_number=0
CM058250.1	Liftoff	CDS	58962680	58962777	.	-	.	ID=cds-XP_017169345.1;Parent=rna-XM_017313856.1;Dbxref=GeneID:19886,GenBank:XP_017169345.1,MGI:MGI:97999;Name=XP_017169345.1;gbkey=CDS;gene=Ros1;product=proto-oncogene tyrosine-protein kinase ROS isoform X3;protein_id=XP_017169345.1;extra_copy_number=0
CM058250.1	Liftoff	CDS	58967729	58967858	.	-	.	ID=cds-XP_017169345.1;Parent=rna-XM_017313856.1;Dbxref=GeneID:19886,GenBank:XP_017169345.1,MGI:MGI:97999;Name=XP_017169345.1;gbkey=CDS;gene=Ros1;product=proto-oncogene tyrosine-protein kinase ROS isoform X3;protein_id=XP_017169345.1;extra_copy_number=0
CM058250.1	Liftoff	CDS	58968743	58968807	.	-	.	ID=cds-XP_017169345.1;Parent=rna-XM_017313856.1;Dbxref=GeneID:19886,GenBank:XP_017169345.1,MGI:MGI:97999;Name=XP_017169345.1;gbkey=CDS;gene=Ros1;product=proto-oncogene tyrosine-protein kinase ROS isoform X3;protein_id=XP_017169345.1;extra_copy_number=0
CM058250.1	Liftoff	CDS	58971490	58971652	.	-	.	ID=cds-XP_017169345.1;Parent=rna-XM_017313856.1;Dbxref=GeneID:19886,GenBank:XP_017169345.1,MGI:MGI:97999;Name=XP_017169345.1;gbkey=CDS;gene=Ros1;product=proto-oncogene tyrosine-protein kinase ROS isoform X3;protein_id=XP_017169345.1;extra_copy_number=0
CM058250.1	Liftoff	CDS	58973526	58973661	.	-	.	ID=cds-XP_017169345.1;Parent=rna-XM_017313856.1;Dbxref=GeneID:19886,GenBank:XP_017169345.1,MGI:MGI:97999;Name=XP_017169345.1;gbkey=CDS;gene=Ros1;product=proto-oncogene tyrosine-protein kinase ROS isoform X3;protein_id=XP_017169345.1;extra_copy_number=0
CM058250.1	Liftoff	CDS	58977636	58977719	.	-	.	ID=cds-XP_017169345.1;Parent=rna-XM_017313856.1;Dbxref=GeneID:19886,GenBank:XP_017169345.1,MGI:MGI:97999;Name=XP_017169345.1;gbkey=CDS;gene=Ros1;product=proto-oncogene tyrosine-protein kinase ROS isoform X3;protein_id=XP_017169345.1;extra_copy_number=0
CM058250.1	Liftoff	CDS	58980841	58981031	.	-	.	ID=cds-XP_017169345.1;Parent=rna-XM_017313856.1;Dbxref=GeneID:19886,GenBank:XP_017169345.1,MGI:MGI:97999;Name=XP_017169345.1;gbkey=CDS;gene=Ros1;product=proto-oncogene tyrosine-protein kinase ROS isoform X3;protein_id=XP_017169345.1;extra_copy_number=0
CM058250.1	Liftoff	CDS	58983558	58983675	.	-	.	ID=cds-XP_017169345.1;Parent=rna-XM_017313856.1;Dbxref=GeneID:19886,GenBank:XP_017169345.1,MGI:MGI:97999;Name=XP_017169345.1;gbkey=CDS;gene=Ros1;product=proto-oncogene tyrosine-protein kinase ROS isoform X3;protein_id=XP_017169345.1;extra_copy_number=0
CM058250.1	Liftoff	CDS	58986625	58986793	.	-	.	ID=cds-XP_017169345.1;Parent=rna-XM_017313856.1;Dbxref=GeneID:19886,GenBank:XP_017169345.1,MGI:MGI:97999;Name=XP_017169345.1;gbkey=CDS;gene=Ros1;product=proto-oncogene tyrosine-protein kinase ROS isoform X3;protein_id=XP_017169345.1;extra_copy_number=0
CM058250.1	Liftoff	CDS	58991701	58991877	.	-	.	ID=cds-XP_017169345.1;Parent=rna-XM_017313856.1;Dbxref=GeneID:19886,GenBank:XP_017169345.1,MGI:MGI:97999;Name=XP_017169345.1;gbkey=CDS;gene=Ros1;product=proto-oncogene tyrosine-protein kinase ROS isoform X3;protein_id=XP_017169345.1;extra_copy_number=0
CM058250.1	Liftoff	CDS	58994349	58994581	.	-	.	ID=cds-XP_017169345.1;Parent=rna-XM_017313856.1;Dbxref=GeneID:19886,GenBank:XP_017169345.1,MGI:MGI:97999;Name=XP_017169345.1;gbkey=CDS;gene=Ros1;product=proto-oncogene tyrosine-protein kinase ROS isoform X3;protein_id=XP_017169345.1;extra_copy_number=0
CM058250.1	Liftoff	CDS	58995676	58995820	.	-	.	ID=cds-XP_017169345.1;Parent=rna-XM_017313856.1;Dbxref=GeneID:19886,GenBank:XP_017169345.1,MGI:MGI:97999;Name=XP_017169345.1;gbkey=CDS;gene=Ros1;product=proto-oncogene tyrosine-protein kinase ROS isoform X3;protein_id=XP_017169345.1;extra_copy_number=0
CM058250.1	Liftoff	CDS	58997388	58997587	.	-	.	ID=cds-XP_017169345.1;Parent=rna-XM_017313856.1;Dbxref=GeneID:19886,GenBank:XP_017169345.1,MGI:MGI:97999;Name=XP_017169345.1;gbkey=CDS;gene=Ros1;product=proto-oncogene tyrosine-protein kinase ROS isoform X3;protein_id=XP_017169345.1;extra_copy_number=0
CM058250.1	Liftoff	CDS	59011567	59011746	.	-	.	ID=cds-XP_017169345.1;Parent=rna-XM_017313856.1;Dbxref=GeneID:19886,GenBank:XP_017169345.1,MGI:MGI:97999;Name=XP_017169345.1;gbkey=CDS;gene=Ros1;product=proto-oncogene tyrosine-protein kinase ROS isoform X3;protein_id=XP_017169345.1;extra_copy_number=0
CM058250.1	Liftoff	CDS	59013801	59014084	.	-	.	ID=cds-XP_017169345.1;Parent=rna-XM_017313856.1;Dbxref=GeneID:19886,GenBank:XP_017169345.1,MGI:MGI:97999;Name=XP_017169345.1;gbkey=CDS;gene=Ros1;product=proto-oncogene tyrosine-protein kinase ROS isoform X3;protein_id=XP_017169345.1;extra_copy_number=0
CM058250.1	Liftoff	CDS	59016477	59016682	.	-	.	ID=cds-XP_017169345.1;Parent=rna-XM_017313856.1;Dbxref=GeneID:19886,GenBank:XP_017169345.1,MGI:MGI:97999;Name=XP_017169345.1;gbkey=CDS;gene=Ros1;product=proto-oncogene tyrosine-protein kinase ROS isoform X3;protein_id=XP_017169345.1;extra_copy_number=0
CM058250.1	Liftoff	CDS	59018898	59019100	.	-	.	ID=cds-XP_017169345.1;Parent=rna-XM_017313856.1;Dbxref=GeneID:19886,GenBank:XP_017169345.1,MGI:MGI:97999;Name=XP_017169345.1;gbkey=CDS;gene=Ros1;product=proto-oncogene tyrosine-protein kinase ROS isoform X3;protein_id=XP_017169345.1;extra_copy_number=0
CM058250.1	Liftoff	CDS	59019736	59019799	.	-	.	ID=cds-XP_017169345.1;Parent=rna-XM_017313856.1;Dbxref=GeneID:19886,GenBank:XP_017169345.1,MGI:MGI:97999;Name=XP_017169345.1;gbkey=CDS;gene=Ros1;product=proto-oncogene tyrosine-protein kinase ROS isoform X3;protein_id=XP_017169345.1;extra_copy_number=0
CM058250.1	Liftoff	CDS	59021397	59021659	.	-	.	ID=cds-XP_017169345.1;Parent=rna-XM_017313856.1;Dbxref=GeneID:19886,GenBank:XP_017169345.1,MGI:MGI:97999;Name=XP_017169345.1;gbkey=CDS;gene=Ros1;product=proto-oncogene tyrosine-protein kinase ROS isoform X3;protein_id=XP_017169345.1;extra_copy_number=0
CM058250.1	Liftoff	CDS	59024095	59024239	.	-	.	ID=cds-XP_017169345.1;Parent=rna-XM_017313856.1;Dbxref=GeneID:19886,GenBank:XP_017169345.1,MGI:MGI:97999;Name=XP_017169345.1;gbkey=CDS;gene=Ros1;product=proto-oncogene tyrosine-protein kinase ROS isoform X3;protein_id=XP_017169345.1;extra_copy_number=0
CM058250.1	Liftoff	CDS	59024617	59024777	.	-	.	ID=cds-XP_017169345.1;Parent=rna-XM_017313856.1;Dbxref=GeneID:19886,GenBank:XP_017169345.1,MGI:MGI:97999;Name=XP_017169345.1;gbkey=CDS;gene=Ros1;product=proto-oncogene tyrosine-protein kinase ROS isoform X3;protein_id=XP_017169345.1;extra_copy_number=0
CM058250.1	Liftoff	CDS	59025241	59025455	.	-	.	ID=cds-XP_017169345.1;Parent=rna-XM_017313856.1;Dbxref=GeneID:19886,GenBank:XP_017169345.1,MGI:MGI:97999;Name=XP_017169345.1;gbkey=CDS;gene=Ros1;product=proto-oncogene tyrosine-protein kinase ROS isoform X3;protein_id=XP_017169345.1;extra_copy_number=0
CM058250.1	Liftoff	CDS	59026564	59026664	.	-	.	ID=cds-XP_017169345.1;Parent=rna-XM_017313856.1;Dbxref=GeneID:19886,GenBank:XP_017169345.1,MGI:MGI:97999;Name=XP_017169345.1;gbkey=CDS;gene=Ros1;product=proto-oncogene tyrosine-protein kinase ROS isoform X3;protein_id=XP_017169345.1;extra_copy_number=0
CM058250.1	Liftoff	CDS	59037818	59038009	.	-	.	ID=cds-XP_017169345.1;Parent=rna-XM_017313856.1;Dbxref=GeneID:19886,GenBank:XP_017169345.1,MGI:MGI:97999;Name=XP_017169345.1;gbkey=CDS;gene=Ros1;product=proto-oncogene tyrosine-protein kinase ROS isoform X3;protein_id=XP_017169345.1;extra_copy_number=0
CM058250.1	Liftoff	CDS	59038928	59039106	.	-	.	ID=cds-XP_017169345.1;Parent=rna-XM_017313856.1;Dbxref=GeneID:19886,GenBank:XP_017169345.1,MGI:MGI:97999;Name=XP_017169345.1;gbkey=CDS;gene=Ros1;product=proto-oncogene tyrosine-protein kinase ROS isoform X3;protein_id=XP_017169345.1;extra_copy_number=0
CM058250.1	Liftoff	CDS	59040446	59040556	.	-	.	ID=cds-XP_017169345.1;Parent=rna-XM_017313856.1;Dbxref=GeneID:19886,GenBank:XP_017169345.1,MGI:MGI:97999;Name=XP_017169345.1;gbkey=CDS;gene=Ros1;product=proto-oncogene tyrosine-protein kinase ROS isoform X3;protein_id=XP_017169345.1;extra_copy_number=0
CM058250.1	Liftoff	CDS	59041429	59041641	.	-	.	ID=cds-XP_017169345.1;Parent=rna-XM_017313856.1;Dbxref=GeneID:19886,GenBank:XP_017169345.1,MGI:MGI:97999;Name=XP_017169345.1;gbkey=CDS;gene=Ros1;product=proto-oncogene tyrosine-protein kinase ROS isoform X3;protein_id=XP_017169345.1;extra_copy_number=0
CM058250.1	Liftoff	CDS	59050463	59050959	.	-	.	ID=cds-XP_017169345.1;Parent=rna-XM_017313856.1;Dbxref=GeneID:19886,GenBank:XP_017169345.1,MGI:MGI:97999;Name=XP_017169345.1;gbkey=CDS;gene=Ros1;product=proto-oncogene tyrosine-protein kinase ROS isoform X3;protein_id=XP_017169345.1;extra_copy_number=0
CM058250.1	Liftoff	CDS	59057502	59057599	.	-	.	ID=cds-XP_017169345.1;Parent=rna-XM_017313856.1;Dbxref=GeneID:19886,GenBank:XP_017169345.1,MGI:MGI:97999;Name=XP_017169345.1;gbkey=CDS;gene=Ros1;product=proto-oncogene tyrosine-protein kinase ROS isoform X3;protein_id=XP_017169345.1;extra_copy_number=0
CM058250.1	Liftoff	CDS	59058399	59058583	.	-	.	ID=cds-XP_017169345.1;Parent=rna-XM_017313856.1;Dbxref=GeneID:19886,GenBank:XP_017169345.1,MGI:MGI:97999;Name=XP_017169345.1;gbkey=CDS;gene=Ros1;product=proto-oncogene tyrosine-protein kinase ROS isoform X3;protein_id=XP_017169345.1;extra_copy_number=0
CM058250.1	Liftoff	CDS	59059578	59059700	.	-	.	ID=cds-XP_017169345.1;Parent=rna-XM_017313856.1;Dbxref=GeneID:19886,GenBank:XP_017169345.1,MGI:MGI:97999;Name=XP_017169345.1;gbkey=CDS;gene=Ros1;product=proto-oncogene tyrosine-protein kinase ROS isoform X3;protein_id=XP_017169345.1;extra_copy_number=0
CM058250.1	Liftoff	CDS	59061033	59061109	.	-	.	ID=cds-XP_017169345.1;Parent=rna-XM_017313856.1;Dbxref=GeneID:19886,GenBank:XP_017169345.1,MGI:MGI:97999;Name=XP_017169345.1;gbkey=CDS;gene=Ros1;product=proto-oncogene tyrosine-protein kinase ROS isoform X3;protein_id=XP_017169345.1;extra_copy_number=0
CM058250.1	Liftoff	CDS	59061739	59061940	.	-	.	ID=cds-XP_017169345.1;Parent=rna-XM_017313856.1;Dbxref=GeneID:19886,GenBank:XP_017169345.1,MGI:MGI:97999;Name=XP_017169345.1;gbkey=CDS;gene=Ros1;product=proto-oncogene tyrosine-protein kinase ROS isoform X3;protein_id=XP_017169345.1;extra_copy_number=0
CM058250.1	Liftoff	CDS	59064296	59064434	.	-	.	ID=cds-XP_017169345.1;Parent=rna-XM_017313856.1;Dbxref=GeneID:19886,GenBank:XP_017169345.1,MGI:MGI:97999;Name=XP_017169345.1;gbkey=CDS;gene=Ros1;product=proto-oncogene tyrosine-protein kinase ROS isoform X3;protein_id=XP_017169345.1;extra_copy_number=0
CM058250.1	Liftoff	CDS	59065658	59065806	.	-	.	ID=cds-XP_017169345.1;Parent=rna-XM_017313856.1;Dbxref=GeneID:19886,GenBank:XP_017169345.1,MGI:MGI:97999;Name=XP_017169345.1;gbkey=CDS;gene=Ros1;product=proto-oncogene tyrosine-protein kinase ROS isoform X3;protein_id=XP_017169345.1;extra_copy_number=0
CM058250.1	Liftoff	CDS	59068534	59068594	.	-	.	ID=cds-XP_017169345.1;Parent=rna-XM_017313856.1;Dbxref=GeneID:19886,GenBank:XP_017169345.1,MGI:MGI:97999;Name=XP_017169345.1;gbkey=CDS;gene=Ros1;product=proto-oncogene tyrosine-protein kinase ROS isoform X3;protein_id=XP_017169345.1;extra_copy_number=0
CM058250.1	Liftoff	CDS	59074640	59074666	.	-	.	ID=cds-XP_017169345.1;Parent=rna-XM_017313856.1;Dbxref=GeneID:19886,GenBank:XP_017169345.1,MGI:MGI:97999;Name=XP_017169345.1;gbkey=CDS;gene=Ros1;product=proto-oncogene tyrosine-protein kinase ROS isoform X3;protein_id=XP_017169345.1;extra_copy_number=0
CM058250.1	Liftoff	CDS	59075855	59075914	.	-	.	ID=cds-XP_017169345.1;Parent=rna-XM_017313856.1;Dbxref=GeneID:19886,GenBank:XP_017169345.1,MGI:MGI:97999;Name=XP_017169345.1;gbkey=CDS;gene=Ros1;product=proto-oncogene tyrosine-protein kinase ROS isoform X3;protein_id=XP_017169345.1;extra_copy_number=0
CM058250.1	Liftoff	CDS	59077472	59077516	.	-	.	ID=cds-XP_017169345.1;Parent=rna-XM_017313856.1;Dbxref=GeneID:19886,GenBank:XP_017169345.1,MGI:MGI:97999;Name=XP_017169345.1;gbkey=CDS;gene=Ros1;product=proto-oncogene tyrosine-protein kinase ROS isoform X3;protein_id=XP_017169345.1;extra_copy_number=0
CM058250.1	Liftoff	CDS	59090534	59090659	.	-	.	ID=cds-XP_017169345.1;Parent=rna-XM_017313856.1;Dbxref=GeneID:19886,GenBank:XP_017169345.1,MGI:MGI:97999;Name=XP_017169345.1;gbkey=CDS;gene=Ros1;product=proto-oncogene tyrosine-protein kinase ROS isoform X3;protein_id=XP_017169345.1;extra_copy_number=0
CM058250.1	Liftoff	mRNA	58960320	59091100	.	-	.	ID=rna-XM_017313857.2;Parent=gene-Ros1;Dbxref=GeneID:19886,GenBank:XM_017313857.2,MGI:MGI:97999;Name=XM_017313857.2;gbkey=mRNA;gene=Ros1;model_evidence=Supporting evidence includes similarity to: 2 Proteins%2C and 100%25 coverage of the annotated genomic feature by RNAseq alignments%2C including 1 sample with support for all annotated introns;product=Ros1 proto-oncogene%2C transcript variant X4;transcript_id=XM_017313857.2;matches_ref_protein=True;valid_ORF=True;extra_copy_number=0
CM058250.1	Liftoff	exon	58960320	58960481	.	-	.	ID=exon-XM_017313857.2-42;Parent=rna-XM_017313857.2;Dbxref=GeneID:19886,GenBank:XM_017313857.2,MGI:MGI:97999;gbkey=mRNA;gene=Ros1;product=Ros1 proto-oncogene%2C transcript variant X4;transcript_id=XM_017313857.2;extra_copy_number=0
CM058250.1	Liftoff	exon	58961893	58962088	.	-	.	ID=exon-XM_017313857.2-41;Parent=rna-XM_017313857.2;Dbxref=GeneID:19886,GenBank:XM_017313857.2,MGI:MGI:97999;gbkey=mRNA;gene=Ros1;product=Ros1 proto-oncogene%2C transcript variant X4;transcript_id=XM_017313857.2;extra_copy_number=0
CM058250.1	Liftoff	exon	58962680	58962777	.	-	.	ID=exon-XM_017313857.2-40;Parent=rna-XM_017313857.2;Dbxref=GeneID:19886,GenBank:XM_017313857.2,MGI:MGI:97999;gbkey=mRNA;gene=Ros1;product=Ros1 proto-oncogene%2C transcript variant X4;transcript_id=XM_017313857.2;extra_copy_number=0
CM058250.1	Liftoff	exon	58967729	58967858	.	-	.	ID=exon-XM_017313857.2-39;Parent=rna-XM_017313857.2;Dbxref=GeneID:19886,GenBank:XM_017313857.2,MGI:MGI:97999;gbkey=mRNA;gene=Ros1;product=Ros1 proto-oncogene%2C transcript variant X4;transcript_id=XM_017313857.2;extra_copy_number=0
CM058250.1	Liftoff	exon	58968743	58968807	.	-	.	ID=exon-XM_017313857.2-38;Parent=rna-XM_017313857.2;Dbxref=GeneID:19886,GenBank:XM_017313857.2,MGI:MGI:97999;gbkey=mRNA;gene=Ros1;product=Ros1 proto-oncogene%2C transcript variant X4;transcript_id=XM_017313857.2;extra_copy_number=0
CM058250.1	Liftoff	exon	58971490	58971652	.	-	.	ID=exon-XM_017313857.2-37;Parent=rna-XM_017313857.2;Dbxref=GeneID:19886,GenBank:XM_017313857.2,MGI:MGI:97999;gbkey=mRNA;gene=Ros1;product=Ros1 proto-oncogene%2C transcript variant X4;transcript_id=XM_017313857.2;extra_copy_number=0
CM058250.1	Liftoff	exon	58973526	58973661	.	-	.	ID=exon-XM_017313857.2-36;Parent=rna-XM_017313857.2;Dbxref=GeneID:19886,GenBank:XM_017313857.2,MGI:MGI:97999;gbkey=mRNA;gene=Ros1;product=Ros1 proto-oncogene%2C transcript variant X4;transcript_id=XM_017313857.2;extra_copy_number=0
CM058250.1	Liftoff	exon	58977636	58977719	.	-	.	ID=exon-XM_017313857.2-35;Parent=rna-XM_017313857.2;Dbxref=GeneID:19886,GenBank:XM_017313857.2,MGI:MGI:97999;gbkey=mRNA;gene=Ros1;product=Ros1 proto-oncogene%2C transcript variant X4;transcript_id=XM_017313857.2;extra_copy_number=0
CM058250.1	Liftoff	exon	58980841	58981031	.	-	.	ID=exon-XM_017313857.2-34;Parent=rna-XM_017313857.2;Dbxref=GeneID:19886,GenBank:XM_017313857.2,MGI:MGI:97999;gbkey=mRNA;gene=Ros1;product=Ros1 proto-oncogene%2C transcript variant X4;transcript_id=XM_017313857.2;extra_copy_number=0
CM058250.1	Liftoff	exon	58983558	58983675	.	-	.	ID=exon-XM_017313857.2-33;Parent=rna-XM_017313857.2;Dbxref=GeneID:19886,GenBank:XM_017313857.2,MGI:MGI:97999;gbkey=mRNA;gene=Ros1;product=Ros1 proto-oncogene%2C transcript variant X4;transcript_id=XM_017313857.2;extra_copy_number=0
CM058250.1	Liftoff	exon	58986625	58986793	.	-	.	ID=exon-XM_017313857.2-32;Parent=rna-XM_017313857.2;Dbxref=GeneID:19886,GenBank:XM_017313857.2,MGI:MGI:97999;gbkey=mRNA;gene=Ros1;product=Ros1 proto-oncogene%2C transcript variant X4;transcript_id=XM_017313857.2;extra_copy_number=0
CM058250.1	Liftoff	exon	58991701	58991877	.	-	.	ID=exon-XM_017313857.2-31;Parent=rna-XM_017313857.2;Dbxref=GeneID:19886,GenBank:XM_017313857.2,MGI:MGI:97999;gbkey=mRNA;gene=Ros1;product=Ros1 proto-oncogene%2C transcript variant X4;transcript_id=XM_017313857.2;extra_copy_number=0
CM058250.1	Liftoff	exon	58994349	58994581	.	-	.	ID=exon-XM_017313857.2-30;Parent=rna-XM_017313857.2;Dbxref=GeneID:19886,GenBank:XM_017313857.2,MGI:MGI:97999;gbkey=mRNA;gene=Ros1;product=Ros1 proto-oncogene%2C transcript variant X4;transcript_id=XM_017313857.2;extra_copy_number=0
CM058250.1	Liftoff	exon	58995676	58995820	.	-	.	ID=exon-XM_017313857.2-29;Parent=rna-XM_017313857.2;Dbxref=GeneID:19886,GenBank:XM_017313857.2,MGI:MGI:97999;gbkey=mRNA;gene=Ros1;product=Ros1 proto-oncogene%2C transcript variant X4;transcript_id=XM_017313857.2;extra_copy_number=0
CM058250.1	Liftoff	exon	58997388	58997587	.	-	.	ID=exon-XM_017313857.2-28;Parent=rna-XM_017313857.2;Dbxref=GeneID:19886,GenBank:XM_017313857.2,MGI:MGI:97999;gbkey=mRNA;gene=Ros1;product=Ros1 proto-oncogene%2C transcript variant X4;transcript_id=XM_017313857.2;extra_copy_number=0
CM058250.1	Liftoff	exon	59011567	59011746	.	-	.	ID=exon-XM_017313857.2-27;Parent=rna-XM_017313857.2;Dbxref=GeneID:19886,GenBank:XM_017313857.2,MGI:MGI:97999;gbkey=mRNA;gene=Ros1;product=Ros1 proto-oncogene%2C transcript variant X4;transcript_id=XM_017313857.2;extra_copy_number=0
CM058250.1	Liftoff	exon	59013801	59014084	.	-	.	ID=exon-XM_017313857.2-26;Parent=rna-XM_017313857.2;Dbxref=GeneID:19886,GenBank:XM_017313857.2,MGI:MGI:97999;gbkey=mRNA;gene=Ros1;product=Ros1 proto-oncogene%2C transcript variant X4;transcript_id=XM_017313857.2;extra_copy_number=0
CM058250.1	Liftoff	exon	59016477	59016682	.	-	.	ID=exon-XM_017313857.2-25;Parent=rna-XM_017313857.2;Dbxref=GeneID:19886,GenBank:XM_017313857.2,MGI:MGI:97999;gbkey=mRNA;gene=Ros1;product=Ros1 proto-oncogene%2C transcript variant X4;transcript_id=XM_017313857.2;extra_copy_number=0
CM058250.1	Liftoff	exon	59018898	59019100	.	-	.	ID=exon-XM_017313857.2-24;Parent=rna-XM_017313857.2;Dbxref=GeneID:19886,GenBank:XM_017313857.2,MGI:MGI:97999;gbkey=mRNA;gene=Ros1;product=Ros1 proto-oncogene%2C transcript variant X4;transcript_id=XM_017313857.2;extra_copy_number=0
CM058250.1	Liftoff	exon	59019736	59019799	.	-	.	ID=exon-XM_017313857.2-23;Parent=rna-XM_017313857.2;Dbxref=GeneID:19886,GenBank:XM_017313857.2,MGI:MGI:97999;gbkey=mRNA;gene=Ros1;product=Ros1 proto-oncogene%2C transcript variant X4;transcript_id=XM_017313857.2;extra_copy_number=0
CM058250.1	Liftoff	exon	59021397	59021659	.	-	.	ID=exon-XM_017313857.2-22;Parent=rna-XM_017313857.2;Dbxref=GeneID:19886,GenBank:XM_017313857.2,MGI:MGI:97999;gbkey=mRNA;gene=Ros1;product=Ros1 proto-oncogene%2C transcript variant X4;transcript_id=XM_017313857.2;extra_copy_number=0
CM058250.1	Liftoff	exon	59024095	59024239	.	-	.	ID=exon-XM_017313857.2-21;Parent=rna-XM_017313857.2;Dbxref=GeneID:19886,GenBank:XM_017313857.2,MGI:MGI:97999;gbkey=mRNA;gene=Ros1;product=Ros1 proto-oncogene%2C transcript variant X4;transcript_id=XM_017313857.2;extra_copy_number=0
CM058250.1	Liftoff	exon	59024617	59024777	.	-	.	ID=exon-XM_017313857.2-20;Parent=rna-XM_017313857.2;Dbxref=GeneID:19886,GenBank:XM_017313857.2,MGI:MGI:97999;gbkey=mRNA;gene=Ros1;product=Ros1 proto-oncogene%2C transcript variant X4;transcript_id=XM_017313857.2;extra_copy_number=0
CM058250.1	Liftoff	exon	59025241	59025455	.	-	.	ID=exon-XM_017313857.2-19;Parent=rna-XM_017313857.2;Dbxref=GeneID:19886,GenBank:XM_017313857.2,MGI:MGI:97999;gbkey=mRNA;gene=Ros1;product=Ros1 proto-oncogene%2C transcript variant X4;transcript_id=XM_017313857.2;extra_copy_number=0
CM058250.1	Liftoff	exon	59026564	59026664	.	-	.	ID=exon-XM_017313857.2-18;Parent=rna-XM_017313857.2;Dbxref=GeneID:19886,GenBank:XM_017313857.2,MGI:MGI:97999;gbkey=mRNA;gene=Ros1;product=Ros1 proto-oncogene%2C transcript variant X4;transcript_id=XM_017313857.2;extra_copy_number=0
CM058250.1	Liftoff	exon	59037818	59038009	.	-	.	ID=exon-XM_017313857.2-17;Parent=rna-XM_017313857.2;Dbxref=GeneID:19886,GenBank:XM_017313857.2,MGI:MGI:97999;gbkey=mRNA;gene=Ros1;product=Ros1 proto-oncogene%2C transcript variant X4;transcript_id=XM_017313857.2;extra_copy_number=0
CM058250.1	Liftoff	exon	59038928	59039106	.	-	.	ID=exon-XM_017313857.2-16;Parent=rna-XM_017313857.2;Dbxref=GeneID:19886,GenBank:XM_017313857.2,MGI:MGI:97999;gbkey=mRNA;gene=Ros1;product=Ros1 proto-oncogene%2C transcript variant X4;transcript_id=XM_017313857.2;extra_copy_number=0
CM058250.1	Liftoff	exon	59040446	59040556	.	-	.	ID=exon-XM_017313857.2-15;Parent=rna-XM_017313857.2;Dbxref=GeneID:19886,GenBank:XM_017313857.2,MGI:MGI:97999;gbkey=mRNA;gene=Ros1;product=Ros1 proto-oncogene%2C transcript variant X4;transcript_id=XM_017313857.2;extra_copy_number=0
CM058250.1	Liftoff	exon	59041429	59041641	.	-	.	ID=exon-XM_017313857.2-14;Parent=rna-XM_017313857.2;Dbxref=GeneID:19886,GenBank:XM_017313857.2,MGI:MGI:97999;gbkey=mRNA;gene=Ros1;product=Ros1 proto-oncogene%2C transcript variant X4;transcript_id=XM_017313857.2;extra_copy_number=0
CM058250.1	Liftoff	exon	59050463	59050959	.	-	.	ID=exon-XM_017313857.2-13;Parent=rna-XM_017313857.2;Dbxref=GeneID:19886,GenBank:XM_017313857.2,MGI:MGI:97999;gbkey=mRNA;gene=Ros1;product=Ros1 proto-oncogene%2C transcript variant X4;transcript_id=XM_017313857.2;extra_copy_number=0
CM058250.1	Liftoff	exon	59057502	59057599	.	-	.	ID=exon-XM_017313857.2-12;Parent=rna-XM_017313857.2;Dbxref=GeneID:19886,GenBank:XM_017313857.2,MGI:MGI:97999;gbkey=mRNA;gene=Ros1;product=Ros1 proto-oncogene%2C transcript variant X4;transcript_id=XM_017313857.2;extra_copy_number=0
CM058250.1	Liftoff	exon	59058399	59058583	.	-	.	ID=exon-XM_017313857.2-11;Parent=rna-XM_017313857.2;Dbxref=GeneID:19886,GenBank:XM_017313857.2,MGI:MGI:97999;gbkey=mRNA;gene=Ros1;product=Ros1 proto-oncogene%2C transcript variant X4;transcript_id=XM_017313857.2;extra_copy_number=0
CM058250.1	Liftoff	exon	59059578	59059700	.	-	.	ID=exon-XM_017313857.2-10;Parent=rna-XM_017313857.2;Dbxref=GeneID:19886,GenBank:XM_017313857.2,MGI:MGI:97999;gbkey=mRNA;gene=Ros1;product=Ros1 proto-oncogene%2C transcript variant X4;transcript_id=XM_017313857.2;extra_copy_number=0
CM058250.1	Liftoff	exon	59061033	59061109	.	-	.	ID=exon-XM_017313857.2-9;Parent=rna-XM_017313857.2;Dbxref=GeneID:19886,GenBank:XM_017313857.2,MGI:MGI:97999;gbkey=mRNA;gene=Ros1;product=Ros1 proto-oncogene%2C transcript variant X4;transcript_id=XM_017313857.2;extra_copy_number=0
CM058250.1	Liftoff	exon	59061739	59061940	.	-	.	ID=exon-XM_017313857.2-8;Parent=rna-XM_017313857.2;Dbxref=GeneID:19886,GenBank:XM_017313857.2,MGI:MGI:97999;gbkey=mRNA;gene=Ros1;product=Ros1 proto-oncogene%2C transcript variant X4;transcript_id=XM_017313857.2;extra_copy_number=0
CM058250.1	Liftoff	exon	59064296	59064434	.	-	.	ID=exon-XM_017313857.2-7;Parent=rna-XM_017313857.2;Dbxref=GeneID:19886,GenBank:XM_017313857.2,MGI:MGI:97999;gbkey=mRNA;gene=Ros1;product=Ros1 proto-oncogene%2C transcript variant X4;transcript_id=XM_017313857.2;extra_copy_number=0
CM058250.1	Liftoff	exon	59065658	59065806	.	-	.	ID=exon-XM_017313857.2-6;Parent=rna-XM_017313857.2;Dbxref=GeneID:19886,GenBank:XM_017313857.2,MGI:MGI:97999;gbkey=mRNA;gene=Ros1;product=Ros1 proto-oncogene%2C transcript variant X4;transcript_id=XM_017313857.2;extra_copy_number=0
CM058250.1	Liftoff	exon	59068534	59068594	.	-	.	ID=exon-XM_017313857.2-5;Parent=rna-XM_017313857.2;Dbxref=GeneID:19886,GenBank:XM_017313857.2,MGI:MGI:97999;gbkey=mRNA;gene=Ros1;product=Ros1 proto-oncogene%2C transcript variant X4;transcript_id=XM_017313857.2;extra_copy_number=0
CM058250.1	Liftoff	exon	59074640	59074666	.	-	.	ID=exon-XM_017313857.2-4;Parent=rna-XM_017313857.2;Dbxref=GeneID:19886,GenBank:XM_017313857.2,MGI:MGI:97999;gbkey=mRNA;gene=Ros1;product=Ros1 proto-oncogene%2C transcript variant X4;transcript_id=XM_017313857.2;extra_copy_number=0
CM058250.1	Liftoff	exon	59075855	59075914	.	-	.	ID=exon-XM_017313857.2-3;Parent=rna-XM_017313857.2;Dbxref=GeneID:19886,GenBank:XM_017313857.2,MGI:MGI:97999;gbkey=mRNA;gene=Ros1;product=Ros1 proto-oncogene%2C transcript variant X4;transcript_id=XM_017313857.2;extra_copy_number=0
CM058250.1	Liftoff	exon	59077472	59077516	.	-	.	ID=exon-XM_017313857.2-2;Parent=rna-XM_017313857.2;Dbxref=GeneID:19886,GenBank:XM_017313857.2,MGI:MGI:97999;gbkey=mRNA;gene=Ros1;product=Ros1 proto-oncogene%2C transcript variant X4;transcript_id=XM_017313857.2;extra_copy_number=0
CM058250.1	Liftoff	exon	59090534	59091100	.	-	.	ID=exon-XM_017313857.2-1;Parent=rna-XM_017313857.2;Dbxref=GeneID:19886,GenBank:XM_017313857.2,MGI:MGI:97999;gbkey=mRNA;gene=Ros1;product=Ros1 proto-oncogene%2C transcript variant X4;transcript_id=XM_017313857.2;extra_copy_number=0
CM058250.1	Liftoff	CDS	58960410	58960481	.	-	.	ID=cds-XP_017169346.1;Parent=rna-XM_017313857.2;Dbxref=GeneID:19886,GenBank:XP_017169346.1,MGI:MGI:97999;Name=XP_017169346.1;gbkey=CDS;gene=Ros1;product=proto-oncogene tyrosine-protein kinase ROS isoform X4;protein_id=XP_017169346.1;extra_copy_number=0
CM058250.1	Liftoff	CDS	58961893	58962088	.	-	.	ID=cds-XP_017169346.1;Parent=rna-XM_017313857.2;Dbxref=GeneID:19886,GenBank:XP_017169346.1,MGI:MGI:97999;Name=XP_017169346.1;gbkey=CDS;gene=Ros1;product=proto-oncogene tyrosine-protein kinase ROS isoform X4;protein_id=XP_017169346.1;extra_copy_number=0
CM058250.1	Liftoff	CDS	58962680	58962777	.	-	.	ID=cds-XP_017169346.1;Parent=rna-XM_017313857.2;Dbxref=GeneID:19886,GenBank:XP_017169346.1,MGI:MGI:97999;Name=XP_017169346.1;gbkey=CDS;gene=Ros1;product=proto-oncogene tyrosine-protein kinase ROS isoform X4;protein_id=XP_017169346.1;extra_copy_number=0
CM058250.1	Liftoff	CDS	58967729	58967858	.	-	.	ID=cds-XP_017169346.1;Parent=rna-XM_017313857.2;Dbxref=GeneID:19886,GenBank:XP_017169346.1,MGI:MGI:97999;Name=XP_017169346.1;gbkey=CDS;gene=Ros1;product=proto-oncogene tyrosine-protein kinase ROS isoform X4;protein_id=XP_017169346.1;extra_copy_number=0
CM058250.1	Liftoff	CDS	58968743	58968807	.	-	.	ID=cds-XP_017169346.1;Parent=rna-XM_017313857.2;Dbxref=GeneID:19886,GenBank:XP_017169346.1,MGI:MGI:97999;Name=XP_017169346.1;gbkey=CDS;gene=Ros1;product=proto-oncogene tyrosine-protein kinase ROS isoform X4;protein_id=XP_017169346.1;extra_copy_number=0
CM058250.1	Liftoff	CDS	58971490	58971652	.	-	.	ID=cds-XP_017169346.1;Parent=rna-XM_017313857.2;Dbxref=GeneID:19886,GenBank:XP_017169346.1,MGI:MGI:97999;Name=XP_017169346.1;gbkey=CDS;gene=Ros1;product=proto-oncogene tyrosine-protein kinase ROS isoform X4;protein_id=XP_017169346.1;extra_copy_number=0
CM058250.1	Liftoff	CDS	58973526	58973661	.	-	.	ID=cds-XP_017169346.1;Parent=rna-XM_017313857.2;Dbxref=GeneID:19886,GenBank:XP_017169346.1,MGI:MGI:97999;Name=XP_017169346.1;gbkey=CDS;gene=Ros1;product=proto-oncogene tyrosine-protein kinase ROS isoform X4;protein_id=XP_017169346.1;extra_copy_number=0
CM058250.1	Liftoff	CDS	58977636	58977719	.	-	.	ID=cds-XP_017169346.1;Parent=rna-XM_017313857.2;Dbxref=GeneID:19886,GenBank:XP_017169346.1,MGI:MGI:97999;Name=XP_017169346.1;gbkey=CDS;gene=Ros1;product=proto-oncogene tyrosine-protein kinase ROS isoform X4;protein_id=XP_017169346.1;extra_copy_number=0
CM058250.1	Liftoff	CDS	58980841	58981031	.	-	.	ID=cds-XP_017169346.1;Parent=rna-XM_017313857.2;Dbxref=GeneID:19886,GenBank:XP_017169346.1,MGI:MGI:97999;Name=XP_017169346.1;gbkey=CDS;gene=Ros1;product=proto-oncogene tyrosine-protein kinase ROS isoform X4;protein_id=XP_017169346.1;extra_copy_number=0
CM058250.1	Liftoff	CDS	58983558	58983675	.	-	.	ID=cds-XP_017169346.1;Parent=rna-XM_017313857.2;Dbxref=GeneID:19886,GenBank:XP_017169346.1,MGI:MGI:97999;Name=XP_017169346.1;gbkey=CDS;gene=Ros1;product=proto-oncogene tyrosine-protein kinase ROS isoform X4;protein_id=XP_017169346.1;extra_copy_number=0
CM058250.1	Liftoff	CDS	58986625	58986793	.	-	.	ID=cds-XP_017169346.1;Parent=rna-XM_017313857.2;Dbxref=GeneID:19886,GenBank:XP_017169346.1,MGI:MGI:97999;Name=XP_017169346.1;gbkey=CDS;gene=Ros1;product=proto-oncogene tyrosine-protein kinase ROS isoform X4;protein_id=XP_017169346.1;extra_copy_number=0
CM058250.1	Liftoff	CDS	58991701	58991877	.	-	.	ID=cds-XP_017169346.1;Parent=rna-XM_017313857.2;Dbxref=GeneID:19886,GenBank:XP_017169346.1,MGI:MGI:97999;Name=XP_017169346.1;gbkey=CDS;gene=Ros1;product=proto-oncogene tyrosine-protein kinase ROS isoform X4;protein_id=XP_017169346.1;extra_copy_number=0
CM058250.1	Liftoff	CDS	58994349	58994581	.	-	.	ID=cds-XP_017169346.1;Parent=rna-XM_017313857.2;Dbxref=GeneID:19886,GenBank:XP_017169346.1,MGI:MGI:97999;Name=XP_017169346.1;gbkey=CDS;gene=Ros1;product=proto-oncogene tyrosine-protein kinase ROS isoform X4;protein_id=XP_017169346.1;extra_copy_number=0
CM058250.1	Liftoff	CDS	58995676	58995820	.	-	.	ID=cds-XP_017169346.1;Parent=rna-XM_017313857.2;Dbxref=GeneID:19886,GenBank:XP_017169346.1,MGI:MGI:97999;Name=XP_017169346.1;gbkey=CDS;gene=Ros1;product=proto-oncogene tyrosine-protein kinase ROS isoform X4;protein_id=XP_017169346.1;extra_copy_number=0
CM058250.1	Liftoff	CDS	58997388	58997587	.	-	.	ID=cds-XP_017169346.1;Parent=rna-XM_017313857.2;Dbxref=GeneID:19886,GenBank:XP_017169346.1,MGI:MGI:97999;Name=XP_017169346.1;gbkey=CDS;gene=Ros1;product=proto-oncogene tyrosine-protein kinase ROS isoform X4;protein_id=XP_017169346.1;extra_copy_number=0
CM058250.1	Liftoff	CDS	59011567	59011746	.	-	.	ID=cds-XP_017169346.1;Parent=rna-XM_017313857.2;Dbxref=GeneID:19886,GenBank:XP_017169346.1,MGI:MGI:97999;Name=XP_017169346.1;gbkey=CDS;gene=Ros1;product=proto-oncogene tyrosine-protein kinase ROS isoform X4;protein_id=XP_017169346.1;extra_copy_number=0
CM058250.1	Liftoff	CDS	59013801	59014084	.	-	.	ID=cds-XP_017169346.1;Parent=rna-XM_017313857.2;Dbxref=GeneID:19886,GenBank:XP_017169346.1,MGI:MGI:97999;Name=XP_017169346.1;gbkey=CDS;gene=Ros1;product=proto-oncogene tyrosine-protein kinase ROS isoform X4;protein_id=XP_017169346.1;extra_copy_number=0
CM058250.1	Liftoff	CDS	59016477	59016682	.	-	.	ID=cds-XP_017169346.1;Parent=rna-XM_017313857.2;Dbxref=GeneID:19886,GenBank:XP_017169346.1,MGI:MGI:97999;Name=XP_017169346.1;gbkey=CDS;gene=Ros1;product=proto-oncogene tyrosine-protein kinase ROS isoform X4;protein_id=XP_017169346.1;extra_copy_number=0
CM058250.1	Liftoff	CDS	59018898	59019100	.	-	.	ID=cds-XP_017169346.1;Parent=rna-XM_017313857.2;Dbxref=GeneID:19886,GenBank:XP_017169346.1,MGI:MGI:97999;Name=XP_017169346.1;gbkey=CDS;gene=Ros1;product=proto-oncogene tyrosine-protein kinase ROS isoform X4;protein_id=XP_017169346.1;extra_copy_number=0
CM058250.1	Liftoff	CDS	59019736	59019799	.	-	.	ID=cds-XP_017169346.1;Parent=rna-XM_017313857.2;Dbxref=GeneID:19886,GenBank:XP_017169346.1,MGI:MGI:97999;Name=XP_017169346.1;gbkey=CDS;gene=Ros1;product=proto-oncogene tyrosine-protein kinase ROS isoform X4;protein_id=XP_017169346.1;extra_copy_number=0
CM058250.1	Liftoff	CDS	59021397	59021659	.	-	.	ID=cds-XP_017169346.1;Parent=rna-XM_017313857.2;Dbxref=GeneID:19886,GenBank:XP_017169346.1,MGI:MGI:97999;Name=XP_017169346.1;gbkey=CDS;gene=Ros1;product=proto-oncogene tyrosine-protein kinase ROS isoform X4;protein_id=XP_017169346.1;extra_copy_number=0
CM058250.1	Liftoff	CDS	59024095	59024239	.	-	.	ID=cds-XP_017169346.1;Parent=rna-XM_017313857.2;Dbxref=GeneID:19886,GenBank:XP_017169346.1,MGI:MGI:97999;Name=XP_017169346.1;gbkey=CDS;gene=Ros1;product=proto-oncogene tyrosine-protein kinase ROS isoform X4;protein_id=XP_017169346.1;extra_copy_number=0
CM058250.1	Liftoff	CDS	59024617	59024777	.	-	.	ID=cds-XP_017169346.1;Parent=rna-XM_017313857.2;Dbxref=GeneID:19886,GenBank:XP_017169346.1,MGI:MGI:97999;Name=XP_017169346.1;gbkey=CDS;gene=Ros1;product=proto-oncogene tyrosine-protein kinase ROS isoform X4;protein_id=XP_017169346.1;extra_copy_number=0
CM058250.1	Liftoff	CDS	59025241	59025455	.	-	.	ID=cds-XP_017169346.1;Parent=rna-XM_017313857.2;Dbxref=GeneID:19886,GenBank:XP_017169346.1,MGI:MGI:97999;Name=XP_017169346.1;gbkey=CDS;gene=Ros1;product=proto-oncogene tyrosine-protein kinase ROS isoform X4;protein_id=XP_017169346.1;extra_copy_number=0
CM058250.1	Liftoff	CDS	59026564	59026664	.	-	.	ID=cds-XP_017169346.1;Parent=rna-XM_017313857.2;Dbxref=GeneID:19886,GenBank:XP_017169346.1,MGI:MGI:97999;Name=XP_017169346.1;gbkey=CDS;gene=Ros1;product=proto-oncogene tyrosine-protein kinase ROS isoform X4;protein_id=XP_017169346.1;extra_copy_number=0
CM058250.1	Liftoff	CDS	59037818	59038009	.	-	.	ID=cds-XP_017169346.1;Parent=rna-XM_017313857.2;Dbxref=GeneID:19886,GenBank:XP_017169346.1,MGI:MGI:97999;Name=XP_017169346.1;gbkey=CDS;gene=Ros1;product=proto-oncogene tyrosine-protein kinase ROS isoform X4;protein_id=XP_017169346.1;extra_copy_number=0
CM058250.1	Liftoff	CDS	59038928	59039106	.	-	.	ID=cds-XP_017169346.1;Parent=rna-XM_017313857.2;Dbxref=GeneID:19886,GenBank:XP_017169346.1,MGI:MGI:97999;Name=XP_017169346.1;gbkey=CDS;gene=Ros1;product=proto-oncogene tyrosine-protein kinase ROS isoform X4;protein_id=XP_017169346.1;extra_copy_number=0
CM058250.1	Liftoff	CDS	59040446	59040556	.	-	.	ID=cds-XP_017169346.1;Parent=rna-XM_017313857.2;Dbxref=GeneID:19886,GenBank:XP_017169346.1,MGI:MGI:97999;Name=XP_017169346.1;gbkey=CDS;gene=Ros1;product=proto-oncogene tyrosine-protein kinase ROS isoform X4;protein_id=XP_017169346.1;extra_copy_number=0
CM058250.1	Liftoff	CDS	59041429	59041641	.	-	.	ID=cds-XP_017169346.1;Parent=rna-XM_017313857.2;Dbxref=GeneID:19886,GenBank:XP_017169346.1,MGI:MGI:97999;Name=XP_017169346.1;gbkey=CDS;gene=Ros1;product=proto-oncogene tyrosine-protein kinase ROS isoform X4;protein_id=XP_017169346.1;extra_copy_number=0
CM058250.1	Liftoff	CDS	59050463	59050959	.	-	.	ID=cds-XP_017169346.1;Parent=rna-XM_017313857.2;Dbxref=GeneID:19886,GenBank:XP_017169346.1,MGI:MGI:97999;Name=XP_017169346.1;gbkey=CDS;gene=Ros1;product=proto-oncogene tyrosine-protein kinase ROS isoform X4;protein_id=XP_017169346.1;extra_copy_number=0
CM058250.1	Liftoff	CDS	59057502	59057599	.	-	.	ID=cds-XP_017169346.1;Parent=rna-XM_017313857.2;Dbxref=GeneID:19886,GenBank:XP_017169346.1,MGI:MGI:97999;Name=XP_017169346.1;gbkey=CDS;gene=Ros1;product=proto-oncogene tyrosine-protein kinase ROS isoform X4;protein_id=XP_017169346.1;extra_copy_number=0
CM058250.1	Liftoff	CDS	59058399	59058583	.	-	.	ID=cds-XP_017169346.1;Parent=rna-XM_017313857.2;Dbxref=GeneID:19886,GenBank:XP_017169346.1,MGI:MGI:97999;Name=XP_017169346.1;gbkey=CDS;gene=Ros1;product=proto-oncogene tyrosine-protein kinase ROS isoform X4;protein_id=XP_017169346.1;extra_copy_number=0
CM058250.1	Liftoff	CDS	59059578	59059700	.	-	.	ID=cds-XP_017169346.1;Parent=rna-XM_017313857.2;Dbxref=GeneID:19886,GenBank:XP_017169346.1,MGI:MGI:97999;Name=XP_017169346.1;gbkey=CDS;gene=Ros1;product=proto-oncogene tyrosine-protein kinase ROS isoform X4;protein_id=XP_017169346.1;extra_copy_number=0
CM058250.1	Liftoff	CDS	59061033	59061109	.	-	.	ID=cds-XP_017169346.1;Parent=rna-XM_017313857.2;Dbxref=GeneID:19886,GenBank:XP_017169346.1,MGI:MGI:97999;Name=XP_017169346.1;gbkey=CDS;gene=Ros1;product=proto-oncogene tyrosine-protein kinase ROS isoform X4;protein_id=XP_017169346.1;extra_copy_number=0
CM058250.1	Liftoff	CDS	59061739	59061940	.	-	.	ID=cds-XP_017169346.1;Parent=rna-XM_017313857.2;Dbxref=GeneID:19886,GenBank:XP_017169346.1,MGI:MGI:97999;Name=XP_017169346.1;gbkey=CDS;gene=Ros1;product=proto-oncogene tyrosine-protein kinase ROS isoform X4;protein_id=XP_017169346.1;extra_copy_number=0
CM058250.1	Liftoff	CDS	59064296	59064434	.	-	.	ID=cds-XP_017169346.1;Parent=rna-XM_017313857.2;Dbxref=GeneID:19886,GenBank:XP_017169346.1,MGI:MGI:97999;Name=XP_017169346.1;gbkey=CDS;gene=Ros1;product=proto-oncogene tyrosine-protein kinase ROS isoform X4;protein_id=XP_017169346.1;extra_copy_number=0
CM058250.1	Liftoff	CDS	59065658	59065806	.	-	.	ID=cds-XP_017169346.1;Parent=rna-XM_017313857.2;Dbxref=GeneID:19886,GenBank:XP_017169346.1,MGI:MGI:97999;Name=XP_017169346.1;gbkey=CDS;gene=Ros1;product=proto-oncogene tyrosine-protein kinase ROS isoform X4;protein_id=XP_017169346.1;extra_copy_number=0
CM058250.1	Liftoff	CDS	59068534	59068594	.	-	.	ID=cds-XP_017169346.1;Parent=rna-XM_017313857.2;Dbxref=GeneID:19886,GenBank:XP_017169346.1,MGI:MGI:97999;Name=XP_017169346.1;gbkey=CDS;gene=Ros1;product=proto-oncogene tyrosine-protein kinase ROS isoform X4;protein_id=XP_017169346.1;extra_copy_number=0
CM058250.1	Liftoff	CDS	59074640	59074666	.	-	.	ID=cds-XP_017169346.1;Parent=rna-XM_017313857.2;Dbxref=GeneID:19886,GenBank:XP_017169346.1,MGI:MGI:97999;Name=XP_017169346.1;gbkey=CDS;gene=Ros1;product=proto-oncogene tyrosine-protein kinase ROS isoform X4;protein_id=XP_017169346.1;extra_copy_number=0
CM058250.1	Liftoff	CDS	59075855	59075914	.	-	.	ID=cds-XP_017169346.1;Parent=rna-XM_017313857.2;Dbxref=GeneID:19886,GenBank:XP_017169346.1,MGI:MGI:97999;Name=XP_017169346.1;gbkey=CDS;gene=Ros1;product=proto-oncogene tyrosine-protein kinase ROS isoform X4;protein_id=XP_017169346.1;extra_copy_number=0
CM058250.1	Liftoff	CDS	59077472	59077516	.	-	.	ID=cds-XP_017169346.1;Parent=rna-XM_017313857.2;Dbxref=GeneID:19886,GenBank:XP_017169346.1,MGI:MGI:97999;Name=XP_017169346.1;gbkey=CDS;gene=Ros1;product=proto-oncogene tyrosine-protein kinase ROS isoform X4;protein_id=XP_017169346.1;extra_copy_number=0
CM058250.1	Liftoff	CDS	59090534	59090659	.	-	.	ID=cds-XP_017169346.1;Parent=rna-XM_017313857.2;Dbxref=GeneID:19886,GenBank:XP_017169346.1,MGI:MGI:97999;Name=XP_017169346.1;gbkey=CDS;gene=Ros1;product=proto-oncogene tyrosine-protein kinase ROS isoform X4;protein_id=XP_017169346.1;extra_copy_number=0
CM058250.1	Liftoff	mRNA	58994353	59091097	.	-	.	ID=rna-XM_017313859.1;Parent=gene-Ros1;Dbxref=GeneID:19886,GenBank:XM_017313859.1,MGI:MGI:97999;Name=XM_017313859.1;gbkey=mRNA;gene=Ros1;model_evidence=Supporting evidence includes similarity to: 2 Proteins%2C and 100%25 coverage of the annotated genomic feature by RNAseq alignments%2C including 1 sample with support for all annotated introns;product=Ros1 proto-oncogene%2C transcript variant X6;transcript_id=XM_017313859.1;matches_ref_protein=True;valid_ORF=True;extra_copy_number=0
CM058250.1	Liftoff	exon	58994353	58994581	.	-	.	ID=exon-XM_017313859.1-29;Parent=rna-XM_017313859.1;Dbxref=GeneID:19886,GenBank:XM_017313859.1,MGI:MGI:97999;gbkey=mRNA;gene=Ros1;product=Ros1 proto-oncogene%2C transcript variant X6;transcript_id=XM_017313859.1;extra_copy_number=0
CM058250.1	Liftoff	exon	58997388	58997587	.	-	.	ID=exon-XM_017313859.1-28;Parent=rna-XM_017313859.1;Dbxref=GeneID:19886,GenBank:XM_017313859.1,MGI:MGI:97999;gbkey=mRNA;gene=Ros1;product=Ros1 proto-oncogene%2C transcript variant X6;transcript_id=XM_017313859.1;extra_copy_number=0
CM058250.1	Liftoff	exon	59011567	59011746	.	-	.	ID=exon-XM_017313859.1-27;Parent=rna-XM_017313859.1;Dbxref=GeneID:19886,GenBank:XM_017313859.1,MGI:MGI:97999;gbkey=mRNA;gene=Ros1;product=Ros1 proto-oncogene%2C transcript variant X6;transcript_id=XM_017313859.1;extra_copy_number=0
CM058250.1	Liftoff	exon	59013801	59014084	.	-	.	ID=exon-XM_017313859.1-26;Parent=rna-XM_017313859.1;Dbxref=GeneID:19886,GenBank:XM_017313859.1,MGI:MGI:97999;gbkey=mRNA;gene=Ros1;product=Ros1 proto-oncogene%2C transcript variant X6;transcript_id=XM_017313859.1;extra_copy_number=0
CM058250.1	Liftoff	exon	59016477	59016682	.	-	.	ID=exon-XM_017313859.1-25;Parent=rna-XM_017313859.1;Dbxref=GeneID:19886,GenBank:XM_017313859.1,MGI:MGI:97999;gbkey=mRNA;gene=Ros1;product=Ros1 proto-oncogene%2C transcript variant X6;transcript_id=XM_017313859.1;extra_copy_number=0
CM058250.1	Liftoff	exon	59018898	59019100	.	-	.	ID=exon-XM_017313859.1-24;Parent=rna-XM_017313859.1;Dbxref=GeneID:19886,GenBank:XM_017313859.1,MGI:MGI:97999;gbkey=mRNA;gene=Ros1;product=Ros1 proto-oncogene%2C transcript variant X6;transcript_id=XM_017313859.1;extra_copy_number=0
CM058250.1	Liftoff	exon	59019736	59019799	.	-	.	ID=exon-XM_017313859.1-23;Parent=rna-XM_017313859.1;Dbxref=GeneID:19886,GenBank:XM_017313859.1,MGI:MGI:97999;gbkey=mRNA;gene=Ros1;product=Ros1 proto-oncogene%2C transcript variant X6;transcript_id=XM_017313859.1;extra_copy_number=0
CM058250.1	Liftoff	exon	59021397	59021659	.	-	.	ID=exon-XM_017313859.1-22;Parent=rna-XM_017313859.1;Dbxref=GeneID:19886,GenBank:XM_017313859.1,MGI:MGI:97999;gbkey=mRNA;gene=Ros1;product=Ros1 proto-oncogene%2C transcript variant X6;transcript_id=XM_017313859.1;extra_copy_number=0
CM058250.1	Liftoff	exon	59024095	59024239	.	-	.	ID=exon-XM_017313859.1-21;Parent=rna-XM_017313859.1;Dbxref=GeneID:19886,GenBank:XM_017313859.1,MGI:MGI:97999;gbkey=mRNA;gene=Ros1;product=Ros1 proto-oncogene%2C transcript variant X6;transcript_id=XM_017313859.1;extra_copy_number=0
CM058250.1	Liftoff	exon	59024617	59024777	.	-	.	ID=exon-XM_017313859.1-20;Parent=rna-XM_017313859.1;Dbxref=GeneID:19886,GenBank:XM_017313859.1,MGI:MGI:97999;gbkey=mRNA;gene=Ros1;product=Ros1 proto-oncogene%2C transcript variant X6;transcript_id=XM_017313859.1;extra_copy_number=0
CM058250.1	Liftoff	exon	59025241	59025455	.	-	.	ID=exon-XM_017313859.1-19;Parent=rna-XM_017313859.1;Dbxref=GeneID:19886,GenBank:XM_017313859.1,MGI:MGI:97999;gbkey=mRNA;gene=Ros1;product=Ros1 proto-oncogene%2C transcript variant X6;transcript_id=XM_017313859.1;extra_copy_number=0
CM058250.1	Liftoff	exon	59026564	59026664	.	-	.	ID=exon-XM_017313859.1-18;Parent=rna-XM_017313859.1;Dbxref=GeneID:19886,GenBank:XM_017313859.1,MGI:MGI:97999;gbkey=mRNA;gene=Ros1;product=Ros1 proto-oncogene%2C transcript variant X6;transcript_id=XM_017313859.1;extra_copy_number=0
CM058250.1	Liftoff	exon	59037818	59038009	.	-	.	ID=exon-XM_017313859.1-17;Parent=rna-XM_017313859.1;Dbxref=GeneID:19886,GenBank:XM_017313859.1,MGI:MGI:97999;gbkey=mRNA;gene=Ros1;product=Ros1 proto-oncogene%2C transcript variant X6;transcript_id=XM_017313859.1;extra_copy_number=0
CM058250.1	Liftoff	exon	59038928	59039106	.	-	.	ID=exon-XM_017313859.1-16;Parent=rna-XM_017313859.1;Dbxref=GeneID:19886,GenBank:XM_017313859.1,MGI:MGI:97999;gbkey=mRNA;gene=Ros1;product=Ros1 proto-oncogene%2C transcript variant X6;transcript_id=XM_017313859.1;extra_copy_number=0
CM058250.1	Liftoff	exon	59040446	59040556	.	-	.	ID=exon-XM_017313859.1-15;Parent=rna-XM_017313859.1;Dbxref=GeneID:19886,GenBank:XM_017313859.1,MGI:MGI:97999;gbkey=mRNA;gene=Ros1;product=Ros1 proto-oncogene%2C transcript variant X6;transcript_id=XM_017313859.1;extra_copy_number=0
CM058250.1	Liftoff	exon	59041429	59041641	.	-	.	ID=exon-XM_017313859.1-14;Parent=rna-XM_017313859.1;Dbxref=GeneID:19886,GenBank:XM_017313859.1,MGI:MGI:97999;gbkey=mRNA;gene=Ros1;product=Ros1 proto-oncogene%2C transcript variant X6;transcript_id=XM_017313859.1;extra_copy_number=0
CM058250.1	Liftoff	exon	59050463	59050959	.	-	.	ID=exon-XM_017313859.1-13;Parent=rna-XM_017313859.1;Dbxref=GeneID:19886,GenBank:XM_017313859.1,MGI:MGI:97999;gbkey=mRNA;gene=Ros1;product=Ros1 proto-oncogene%2C transcript variant X6;transcript_id=XM_017313859.1;extra_copy_number=0
CM058250.1	Liftoff	exon	59057502	59057599	.	-	.	ID=exon-XM_017313859.1-12;Parent=rna-XM_017313859.1;Dbxref=GeneID:19886,GenBank:XM_017313859.1,MGI:MGI:97999;gbkey=mRNA;gene=Ros1;product=Ros1 proto-oncogene%2C transcript variant X6;transcript_id=XM_017313859.1;extra_copy_number=0
CM058250.1	Liftoff	exon	59058399	59058583	.	-	.	ID=exon-XM_017313859.1-11;Parent=rna-XM_017313859.1;Dbxref=GeneID:19886,GenBank:XM_017313859.1,MGI:MGI:97999;gbkey=mRNA;gene=Ros1;product=Ros1 proto-oncogene%2C transcript variant X6;transcript_id=XM_017313859.1;extra_copy_number=0
CM058250.1	Liftoff	exon	59059578	59059700	.	-	.	ID=exon-XM_017313859.1-10;Parent=rna-XM_017313859.1;Dbxref=GeneID:19886,GenBank:XM_017313859.1,MGI:MGI:97999;gbkey=mRNA;gene=Ros1;product=Ros1 proto-oncogene%2C transcript variant X6;transcript_id=XM_017313859.1;extra_copy_number=0
CM058250.1	Liftoff	exon	59061033	59061109	.	-	.	ID=exon-XM_017313859.1-9;Parent=rna-XM_017313859.1;Dbxref=GeneID:19886,GenBank:XM_017313859.1,MGI:MGI:97999;gbkey=mRNA;gene=Ros1;product=Ros1 proto-oncogene%2C transcript variant X6;transcript_id=XM_017313859.1;extra_copy_number=0
CM058250.1	Liftoff	exon	59061739	59061940	.	-	.	ID=exon-XM_017313859.1-8;Parent=rna-XM_017313859.1;Dbxref=GeneID:19886,GenBank:XM_017313859.1,MGI:MGI:97999;gbkey=mRNA;gene=Ros1;product=Ros1 proto-oncogene%2C transcript variant X6;transcript_id=XM_017313859.1;extra_copy_number=0
CM058250.1	Liftoff	exon	59064296	59064434	.	-	.	ID=exon-XM_017313859.1-7;Parent=rna-XM_017313859.1;Dbxref=GeneID:19886,GenBank:XM_017313859.1,MGI:MGI:97999;gbkey=mRNA;gene=Ros1;product=Ros1 proto-oncogene%2C transcript variant X6;transcript_id=XM_017313859.1;extra_copy_number=0
CM058250.1	Liftoff	exon	59065658	59065806	.	-	.	ID=exon-XM_017313859.1-6;Parent=rna-XM_017313859.1;Dbxref=GeneID:19886,GenBank:XM_017313859.1,MGI:MGI:97999;gbkey=mRNA;gene=Ros1;product=Ros1 proto-oncogene%2C transcript variant X6;transcript_id=XM_017313859.1;extra_copy_number=0
CM058250.1	Liftoff	exon	59068534	59068594	.	-	.	ID=exon-XM_017313859.1-5;Parent=rna-XM_017313859.1;Dbxref=GeneID:19886,GenBank:XM_017313859.1,MGI:MGI:97999;gbkey=mRNA;gene=Ros1;product=Ros1 proto-oncogene%2C transcript variant X6;transcript_id=XM_017313859.1;extra_copy_number=0
CM058250.1	Liftoff	exon	59074640	59074666	.	-	.	ID=exon-XM_017313859.1-4;Parent=rna-XM_017313859.1;Dbxref=GeneID:19886,GenBank:XM_017313859.1,MGI:MGI:97999;gbkey=mRNA;gene=Ros1;product=Ros1 proto-oncogene%2C transcript variant X6;transcript_id=XM_017313859.1;extra_copy_number=0
CM058250.1	Liftoff	exon	59075855	59075914	.	-	.	ID=exon-XM_017313859.1-3;Parent=rna-XM_017313859.1;Dbxref=GeneID:19886,GenBank:XM_017313859.1,MGI:MGI:97999;gbkey=mRNA;gene=Ros1;product=Ros1 proto-oncogene%2C transcript variant X6;transcript_id=XM_017313859.1;extra_copy_number=0
CM058250.1	Liftoff	exon	59077472	59077516	.	-	.	ID=exon-XM_017313859.1-2;Parent=rna-XM_017313859.1;Dbxref=GeneID:19886,GenBank:XM_017313859.1,MGI:MGI:97999;gbkey=mRNA;gene=Ros1;product=Ros1 proto-oncogene%2C transcript variant X6;transcript_id=XM_017313859.1;extra_copy_number=0
CM058250.1	Liftoff	exon	59090534	59091097	.	-	.	ID=exon-XM_017313859.1-1;Parent=rna-XM_017313859.1;Dbxref=GeneID:19886,GenBank:XM_017313859.1,MGI:MGI:97999;gbkey=mRNA;gene=Ros1;product=Ros1 proto-oncogene%2C transcript variant X6;transcript_id=XM_017313859.1;extra_copy_number=0
CM058250.1	Liftoff	CDS	58994426	58994581	.	-	.	ID=cds-XP_017169348.1;Parent=rna-XM_017313859.1;Dbxref=GeneID:19886,GenBank:XP_017169348.1,MGI:MGI:97999;Name=XP_017169348.1;gbkey=CDS;gene=Ros1;product=proto-oncogene tyrosine-protein kinase ROS isoform X6;protein_id=XP_017169348.1;extra_copy_number=0
CM058250.1	Liftoff	CDS	58997388	58997587	.	-	.	ID=cds-XP_017169348.1;Parent=rna-XM_017313859.1;Dbxref=GeneID:19886,GenBank:XP_017169348.1,MGI:MGI:97999;Name=XP_017169348.1;gbkey=CDS;gene=Ros1;product=proto-oncogene tyrosine-protein kinase ROS isoform X6;protein_id=XP_017169348.1;extra_copy_number=0
CM058250.1	Liftoff	CDS	59011567	59011746	.	-	.	ID=cds-XP_017169348.1;Parent=rna-XM_017313859.1;Dbxref=GeneID:19886,GenBank:XP_017169348.1,MGI:MGI:97999;Name=XP_017169348.1;gbkey=CDS;gene=Ros1;product=proto-oncogene tyrosine-protein kinase ROS isoform X6;protein_id=XP_017169348.1;extra_copy_number=0
CM058250.1	Liftoff	CDS	59013801	59014084	.	-	.	ID=cds-XP_017169348.1;Parent=rna-XM_017313859.1;Dbxref=GeneID:19886,GenBank:XP_017169348.1,MGI:MGI:97999;Name=XP_017169348.1;gbkey=CDS;gene=Ros1;product=proto-oncogene tyrosine-protein kinase ROS isoform X6;protein_id=XP_017169348.1;extra_copy_number=0
CM058250.1	Liftoff	CDS	59016477	59016682	.	-	.	ID=cds-XP_017169348.1;Parent=rna-XM_017313859.1;Dbxref=GeneID:19886,GenBank:XP_017169348.1,MGI:MGI:97999;Name=XP_017169348.1;gbkey=CDS;gene=Ros1;product=proto-oncogene tyrosine-protein kinase ROS isoform X6;protein_id=XP_017169348.1;extra_copy_number=0
CM058250.1	Liftoff	CDS	59018898	59019100	.	-	.	ID=cds-XP_017169348.1;Parent=rna-XM_017313859.1;Dbxref=GeneID:19886,GenBank:XP_017169348.1,MGI:MGI:97999;Name=XP_017169348.1;gbkey=CDS;gene=Ros1;product=proto-oncogene tyrosine-protein kinase ROS isoform X6;protein_id=XP_017169348.1;extra_copy_number=0
CM058250.1	Liftoff	CDS	59019736	59019799	.	-	.	ID=cds-XP_017169348.1;Parent=rna-XM_017313859.1;Dbxref=GeneID:19886,GenBank:XP_017169348.1,MGI:MGI:97999;Name=XP_017169348.1;gbkey=CDS;gene=Ros1;product=proto-oncogene tyrosine-protein kinase ROS isoform X6;protein_id=XP_017169348.1;extra_copy_number=0
CM058250.1	Liftoff	CDS	59021397	59021659	.	-	.	ID=cds-XP_017169348.1;Parent=rna-XM_017313859.1;Dbxref=GeneID:19886,GenBank:XP_017169348.1,MGI:MGI:97999;Name=XP_017169348.1;gbkey=CDS;gene=Ros1;product=proto-oncogene tyrosine-protein kinase ROS isoform X6;protein_id=XP_017169348.1;extra_copy_number=0
CM058250.1	Liftoff	CDS	59024095	59024239	.	-	.	ID=cds-XP_017169348.1;Parent=rna-XM_017313859.1;Dbxref=GeneID:19886,GenBank:XP_017169348.1,MGI:MGI:97999;Name=XP_017169348.1;gbkey=CDS;gene=Ros1;product=proto-oncogene tyrosine-protein kinase ROS isoform X6;protein_id=XP_017169348.1;extra_copy_number=0
CM058250.1	Liftoff	CDS	59024617	59024777	.	-	.	ID=cds-XP_017169348.1;Parent=rna-XM_017313859.1;Dbxref=GeneID:19886,GenBank:XP_017169348.1,MGI:MGI:97999;Name=XP_017169348.1;gbkey=CDS;gene=Ros1;product=proto-oncogene tyrosine-protein kinase ROS isoform X6;protein_id=XP_017169348.1;extra_copy_number=0
CM058250.1	Liftoff	CDS	59025241	59025455	.	-	.	ID=cds-XP_017169348.1;Parent=rna-XM_017313859.1;Dbxref=GeneID:19886,GenBank:XP_017169348.1,MGI:MGI:97999;Name=XP_017169348.1;gbkey=CDS;gene=Ros1;product=proto-oncogene tyrosine-protein kinase ROS isoform X6;protein_id=XP_017169348.1;extra_copy_number=0
CM058250.1	Liftoff	CDS	59026564	59026664	.	-	.	ID=cds-XP_017169348.1;Parent=rna-XM_017313859.1;Dbxref=GeneID:19886,GenBank:XP_017169348.1,MGI:MGI:97999;Name=XP_017169348.1;gbkey=CDS;gene=Ros1;product=proto-oncogene tyrosine-protein kinase ROS isoform X6;protein_id=XP_017169348.1;extra_copy_number=0
CM058250.1	Liftoff	CDS	59037818	59038009	.	-	.	ID=cds-XP_017169348.1;Parent=rna-XM_017313859.1;Dbxref=GeneID:19886,GenBank:XP_017169348.1,MGI:MGI:97999;Name=XP_017169348.1;gbkey=CDS;gene=Ros1;product=proto-oncogene tyrosine-protein kinase ROS isoform X6;protein_id=XP_017169348.1;extra_copy_number=0
CM058250.1	Liftoff	CDS	59038928	59039106	.	-	.	ID=cds-XP_017169348.1;Parent=rna-XM_017313859.1;Dbxref=GeneID:19886,GenBank:XP_017169348.1,MGI:MGI:97999;Name=XP_017169348.1;gbkey=CDS;gene=Ros1;product=proto-oncogene tyrosine-protein kinase ROS isoform X6;protein_id=XP_017169348.1;extra_copy_number=0
CM058250.1	Liftoff	CDS	59040446	59040556	.	-	.	ID=cds-XP_017169348.1;Parent=rna-XM_017313859.1;Dbxref=GeneID:19886,GenBank:XP_017169348.1,MGI:MGI:97999;Name=XP_017169348.1;gbkey=CDS;gene=Ros1;product=proto-oncogene tyrosine-protein kinase ROS isoform X6;protein_id=XP_017169348.1;extra_copy_number=0
CM058250.1	Liftoff	CDS	59041429	59041641	.	-	.	ID=cds-XP_017169348.1;Parent=rna-XM_017313859.1;Dbxref=GeneID:19886,GenBank:XP_017169348.1,MGI:MGI:97999;Name=XP_017169348.1;gbkey=CDS;gene=Ros1;product=proto-oncogene tyrosine-protein kinase ROS isoform X6;protein_id=XP_017169348.1;extra_copy_number=0
CM058250.1	Liftoff	CDS	59050463	59050959	.	-	.	ID=cds-XP_017169348.1;Parent=rna-XM_017313859.1;Dbxref=GeneID:19886,GenBank:XP_017169348.1,MGI:MGI:97999;Name=XP_017169348.1;gbkey=CDS;gene=Ros1;product=proto-oncogene tyrosine-protein kinase ROS isoform X6;protein_id=XP_017169348.1;extra_copy_number=0
CM058250.1	Liftoff	CDS	59057502	59057599	.	-	.	ID=cds-XP_017169348.1;Parent=rna-XM_017313859.1;Dbxref=GeneID:19886,GenBank:XP_017169348.1,MGI:MGI:97999;Name=XP_017169348.1;gbkey=CDS;gene=Ros1;product=proto-oncogene tyrosine-protein kinase ROS isoform X6;protein_id=XP_017169348.1;extra_copy_number=0
CM058250.1	Liftoff	CDS	59058399	59058583	.	-	.	ID=cds-XP_017169348.1;Parent=rna-XM_017313859.1;Dbxref=GeneID:19886,GenBank:XP_017169348.1,MGI:MGI:97999;Name=XP_017169348.1;gbkey=CDS;gene=Ros1;product=proto-oncogene tyrosine-protein kinase ROS isoform X6;protein_id=XP_017169348.1;extra_copy_number=0
CM058250.1	Liftoff	CDS	59059578	59059700	.	-	.	ID=cds-XP_017169348.1;Parent=rna-XM_017313859.1;Dbxref=GeneID:19886,GenBank:XP_017169348.1,MGI:MGI:97999;Name=XP_017169348.1;gbkey=CDS;gene=Ros1;product=proto-oncogene tyrosine-protein kinase ROS isoform X6;protein_id=XP_017169348.1;extra_copy_number=0
CM058250.1	Liftoff	CDS	59061033	59061109	.	-	.	ID=cds-XP_017169348.1;Parent=rna-XM_017313859.1;Dbxref=GeneID:19886,GenBank:XP_017169348.1,MGI:MGI:97999;Name=XP_017169348.1;gbkey=CDS;gene=Ros1;product=proto-oncogene tyrosine-protein kinase ROS isoform X6;protein_id=XP_017169348.1;extra_copy_number=0
CM058250.1	Liftoff	CDS	59061739	59061940	.	-	.	ID=cds-XP_017169348.1;Parent=rna-XM_017313859.1;Dbxref=GeneID:19886,GenBank:XP_017169348.1,MGI:MGI:97999;Name=XP_017169348.1;gbkey=CDS;gene=Ros1;product=proto-oncogene tyrosine-protein kinase ROS isoform X6;protein_id=XP_017169348.1;extra_copy_number=0
CM058250.1	Liftoff	CDS	59064296	59064434	.	-	.	ID=cds-XP_017169348.1;Parent=rna-XM_017313859.1;Dbxref=GeneID:19886,GenBank:XP_017169348.1,MGI:MGI:97999;Name=XP_017169348.1;gbkey=CDS;gene=Ros1;product=proto-oncogene tyrosine-protein kinase ROS isoform X6;protein_id=XP_017169348.1;extra_copy_number=0
CM058250.1	Liftoff	CDS	59065658	59065806	.	-	.	ID=cds-XP_017169348.1;Parent=rna-XM_017313859.1;Dbxref=GeneID:19886,GenBank:XP_017169348.1,MGI:MGI:97999;Name=XP_017169348.1;gbkey=CDS;gene=Ros1;product=proto-oncogene tyrosine-protein kinase ROS isoform X6;protein_id=XP_017169348.1;extra_copy_number=0
CM058250.1	Liftoff	CDS	59068534	59068594	.	-	.	ID=cds-XP_017169348.1;Parent=rna-XM_017313859.1;Dbxref=GeneID:19886,GenBank:XP_017169348.1,MGI:MGI:97999;Name=XP_017169348.1;gbkey=CDS;gene=Ros1;product=proto-oncogene tyrosine-protein kinase ROS isoform X6;protein_id=XP_017169348.1;extra_copy_number=0
CM058250.1	Liftoff	CDS	59074640	59074666	.	-	.	ID=cds-XP_017169348.1;Parent=rna-XM_017313859.1;Dbxref=GeneID:19886,GenBank:XP_017169348.1,MGI:MGI:97999;Name=XP_017169348.1;gbkey=CDS;gene=Ros1;product=proto-oncogene tyrosine-protein kinase ROS isoform X6;protein_id=XP_017169348.1;extra_copy_number=0
CM058250.1	Liftoff	CDS	59075855	59075914	.	-	.	ID=cds-XP_017169348.1;Parent=rna-XM_017313859.1;Dbxref=GeneID:19886,GenBank:XP_017169348.1,MGI:MGI:97999;Name=XP_017169348.1;gbkey=CDS;gene=Ros1;product=proto-oncogene tyrosine-protein kinase ROS isoform X6;protein_id=XP_017169348.1;extra_copy_number=0
CM058250.1	Liftoff	CDS	59077472	59077516	.	-	.	ID=cds-XP_017169348.1;Parent=rna-XM_017313859.1;Dbxref=GeneID:19886,GenBank:XP_017169348.1,MGI:MGI:97999;Name=XP_017169348.1;gbkey=CDS;gene=Ros1;product=proto-oncogene tyrosine-protein kinase ROS isoform X6;protein_id=XP_017169348.1;extra_copy_number=0
CM058250.1	Liftoff	CDS	59090534	59090659	.	-	.	ID=cds-XP_017169348.1;Parent=rna-XM_017313859.1;Dbxref=GeneID:19886,GenBank:XP_017169348.1,MGI:MGI:97999;Name=XP_017169348.1;gbkey=CDS;gene=Ros1;product=proto-oncogene tyrosine-protein kinase ROS isoform X6;protein_id=XP_017169348.1;extra_copy_number=0
CM058250.1	Liftoff	pseudogene	59014800	59015550	.	-	.	ID=gene-Gm20630;Dbxref=GeneID:115487391,MGI:MGI:5313077;Name=Gm20630;description=predicted gene 20630;gbkey=Gene;gene=Gm20630;gene_biotype=pseudogene;pseudo=true;coverage=1.0;sequence_ID=1.0;extra_copy_number=0;copy_num_ID=gene-Gm20630_0
CM058250.1	Liftoff	exon	59014800	59014871	.	-	.	ID=id-Gm20630;Parent=gene-Gm20630;Dbxref=GeneID:115487391,MGI:MGI:5313077;gbkey=exon;gene=Gm20630;model_evidence=Supporting evidence includes similarity to: 4 Proteins%2C and 5%25 coverage of the annotated genomic feature by RNAseq alignments;pseudo=true;extra_copy_number=0
CM058250.1	Liftoff	exon	59014990	59015550	.	-	.	ID=id-Gm20630-2;Parent=gene-Gm20630;Dbxref=GeneID:115487391,MGI:MGI:5313077;gbkey=exon;gene=Gm20630;model_evidence=Supporting evidence includes similarity to: 4 Proteins%2C and 5%25 coverage of the annotated genomic feature by RNAseq alignments;pseudo=true;extra_copy_number=0
CM058250.1	Liftoff	match	59084847	59085666	.	+	.	ID=e17d1ce6-fc82-4dd0-8afa-66a370819dfd;Target=NG_018891.1 1 820 +;assembly_bases_aln=820;assembly_bases_seq=820;bit_score=1527.11;blast_aligner=1;blast_score=820;common_component=0;e_value=0;filter_score=0;for_remapping=2;gap_count=0;hsp_percent_coverage=100;matchable_bases=820;matched_bases=820;num_ident=820;num_mismatch=0;pct_coverage=100;pct_coverage_hiqual=100;pct_identity_gap=100;pct_identity_gapopen_only=100;pct_identity_ungap=100;rank=1;weighted_identity=1;coverage=1.0;sequence_ID=1.0;extra_copy_number=0;copy_num_ID=e17d1ce6-fc82-4dd0-8afa-66a370819dfd_0
CM058250.1	Liftoff	pseudogene	59084947	59085566	.	+	.	ID=gene-Gm18513;Dbxref=GeneID:100417297,MGI:MGI:5010698;Name=Gm18513;description=predicted gene%2C 18513;gbkey=Gene;gene=Gm18513;gene_biotype=pseudogene;pseudo=true;coverage=1.0;sequence_ID=1.0;extra_copy_number=0;copy_num_ID=gene-Gm18513_0
CM058250.1	Liftoff	gene	59129295	59217098	.	+	.	ID=gene-Dcbld1;Dbxref=GeneID:66686,MGI:MGI:1913936;Name=Dcbld1;description=discoidin%2C CUB and LCCL domain containing 1;gbkey=Gene;gene=Dcbld1;gene_biotype=protein_coding;gene_synonym=4631413K11Rik;coverage=1.0;sequence_ID=1.0;valid_ORFs=5;extra_copy_number=0;copy_num_ID=gene-Dcbld1_0
CM058250.1	Liftoff	mRNA	59129295	59217098	.	+	.	ID=rna-XM_011243196.2;Parent=gene-Dcbld1;Dbxref=GeneID:66686,GenBank:XM_011243196.2,MGI:MGI:1913936;Name=XM_011243196.2;gbkey=mRNA;gene=Dcbld1;model_evidence=Supporting evidence includes similarity to: 1 mRNA%2C 4 ESTs%2C 454 long SRA reads%2C and 100%25 coverage of the annotated genomic feature by RNAseq alignments%2C including 18 samples with support for all annotated introns;product=discoidin%2C CUB and LCCL domain containing 1%2C transcript variant X1;transcript_id=XM_011243196.2;matches_ref_protein=True;valid_ORF=True;extra_copy_number=0
CM058250.1	Liftoff	exon	59129295	59129552	.	+	.	ID=exon-XM_011243196.2-1;Parent=rna-XM_011243196.2;Dbxref=GeneID:66686,GenBank:XM_011243196.2,MGI:MGI:1913936;gbkey=mRNA;gene=Dcbld1;product=discoidin%2C CUB and LCCL domain containing 1%2C transcript variant X1;transcript_id=XM_011243196.2;extra_copy_number=0
CM058250.1	Liftoff	exon	59157447	59157659	.	+	.	ID=exon-XM_011243196.2-2;Parent=rna-XM_011243196.2;Dbxref=GeneID:66686,GenBank:XM_011243196.2,MGI:MGI:1913936;gbkey=mRNA;gene=Dcbld1;product=discoidin%2C CUB and LCCL domain containing 1%2C transcript variant X1;transcript_id=XM_011243196.2;extra_copy_number=0
CM058250.1	Liftoff	exon	59179826	59179960	.	+	.	ID=exon-XM_011243196.2-3;Parent=rna-XM_011243196.2;Dbxref=GeneID:66686,GenBank:XM_011243196.2,MGI:MGI:1913936;gbkey=mRNA;gene=Dcbld1;product=discoidin%2C CUB and LCCL domain containing 1%2C transcript variant X1;transcript_id=XM_011243196.2;extra_copy_number=0
CM058250.1	Liftoff	exon	59182071	59182122	.	+	.	ID=exon-XM_011243196.2-4;Parent=rna-XM_011243196.2;Dbxref=GeneID:66686,GenBank:XM_011243196.2,MGI:MGI:1913936;gbkey=mRNA;gene=Dcbld1;product=discoidin%2C CUB and LCCL domain containing 1%2C transcript variant X1;transcript_id=XM_011243196.2;extra_copy_number=0
CM058250.1	Liftoff	exon	59186578	59186650	.	+	.	ID=exon-XM_011243196.2-5;Parent=rna-XM_011243196.2;Dbxref=GeneID:66686,GenBank:XM_011243196.2,MGI:MGI:1913936;gbkey=mRNA;gene=Dcbld1;product=discoidin%2C CUB and LCCL domain containing 1%2C transcript variant X1;transcript_id=XM_011243196.2;extra_copy_number=0
CM058250.1	Liftoff	exon	59200307	59200440	.	+	.	ID=exon-XM_011243196.2-6;Parent=rna-XM_011243196.2;Dbxref=GeneID:66686,GenBank:XM_011243196.2,MGI:MGI:1913936;gbkey=mRNA;gene=Dcbld1;product=discoidin%2C CUB and LCCL domain containing 1%2C transcript variant X1;transcript_id=XM_011243196.2;extra_copy_number=0
CM058250.1	Liftoff	exon	59207120	59207160	.	+	.	ID=exon-XM_011243196.2-7;Parent=rna-XM_011243196.2;Dbxref=GeneID:66686,GenBank:XM_011243196.2,MGI:MGI:1913936;gbkey=mRNA;gene=Dcbld1;product=discoidin%2C CUB and LCCL domain containing 1%2C transcript variant X1;transcript_id=XM_011243196.2;extra_copy_number=0
CM058250.1	Liftoff	exon	59208534	59208621	.	+	.	ID=exon-XM_011243196.2-8;Parent=rna-XM_011243196.2;Dbxref=GeneID:66686,GenBank:XM_011243196.2,MGI:MGI:1913936;gbkey=mRNA;gene=Dcbld1;product=discoidin%2C CUB and LCCL domain containing 1%2C transcript variant X1;transcript_id=XM_011243196.2;extra_copy_number=0
CM058250.1	Liftoff	exon	59210075	59210124	.	+	.	ID=exon-XM_011243196.2-9;Parent=rna-XM_011243196.2;Dbxref=GeneID:66686,GenBank:XM_011243196.2,MGI:MGI:1913936;gbkey=mRNA;gene=Dcbld1;product=discoidin%2C CUB and LCCL domain containing 1%2C transcript variant X1;transcript_id=XM_011243196.2;extra_copy_number=0
CM058250.1	Liftoff	exon	59215196	59217098	.	+	.	ID=exon-XM_011243196.2-10;Parent=rna-XM_011243196.2;Dbxref=GeneID:66686,GenBank:XM_011243196.2,MGI:MGI:1913936;gbkey=mRNA;gene=Dcbld1;product=discoidin%2C CUB and LCCL domain containing 1%2C transcript variant X1;transcript_id=XM_011243196.2;extra_copy_number=0
CM058250.1	Liftoff	CDS	59129468	59129552	.	+	.	ID=cds-XP_011241498.1;Parent=rna-XM_011243196.2;Dbxref=GeneID:66686,GenBank:XP_011241498.1,MGI:MGI:1913936;Name=XP_011241498.1;gbkey=CDS;gene=Dcbld1;product=discoidin%2C CUB and LCCL domain-containing protein 1 isoform X1;protein_id=XP_011241498.1;extra_copy_number=0
CM058250.1	Liftoff	CDS	59157447	59157659	.	+	.	ID=cds-XP_011241498.1;Parent=rna-XM_011243196.2;Dbxref=GeneID:66686,GenBank:XP_011241498.1,MGI:MGI:1913936;Name=XP_011241498.1;gbkey=CDS;gene=Dcbld1;product=discoidin%2C CUB and LCCL domain-containing protein 1 isoform X1;protein_id=XP_011241498.1;extra_copy_number=0
CM058250.1	Liftoff	CDS	59179826	59179960	.	+	.	ID=cds-XP_011241498.1;Parent=rna-XM_011243196.2;Dbxref=GeneID:66686,GenBank:XP_011241498.1,MGI:MGI:1913936;Name=XP_011241498.1;gbkey=CDS;gene=Dcbld1;product=discoidin%2C CUB and LCCL domain-containing protein 1 isoform X1;protein_id=XP_011241498.1;extra_copy_number=0
CM058250.1	Liftoff	CDS	59182071	59182122	.	+	.	ID=cds-XP_011241498.1;Parent=rna-XM_011243196.2;Dbxref=GeneID:66686,GenBank:XP_011241498.1,MGI:MGI:1913936;Name=XP_011241498.1;gbkey=CDS;gene=Dcbld1;product=discoidin%2C CUB and LCCL domain-containing protein 1 isoform X1;protein_id=XP_011241498.1;extra_copy_number=0
CM058250.1	Liftoff	CDS	59186578	59186650	.	+	.	ID=cds-XP_011241498.1;Parent=rna-XM_011243196.2;Dbxref=GeneID:66686,GenBank:XP_011241498.1,MGI:MGI:1913936;Name=XP_011241498.1;gbkey=CDS;gene=Dcbld1;product=discoidin%2C CUB and LCCL domain-containing protein 1 isoform X1;protein_id=XP_011241498.1;extra_copy_number=0
CM058250.1	Liftoff	CDS	59200307	59200440	.	+	.	ID=cds-XP_011241498.1;Parent=rna-XM_011243196.2;Dbxref=GeneID:66686,GenBank:XP_011241498.1,MGI:MGI:1913936;Name=XP_011241498.1;gbkey=CDS;gene=Dcbld1;product=discoidin%2C CUB and LCCL domain-containing protein 1 isoform X1;protein_id=XP_011241498.1;extra_copy_number=0
CM058250.1	Liftoff	CDS	59207120	59207160	.	+	.	ID=cds-XP_011241498.1;Parent=rna-XM_011243196.2;Dbxref=GeneID:66686,GenBank:XP_011241498.1,MGI:MGI:1913936;Name=XP_011241498.1;gbkey=CDS;gene=Dcbld1;product=discoidin%2C CUB and LCCL domain-containing protein 1 isoform X1;protein_id=XP_011241498.1;extra_copy_number=0
CM058250.1	Liftoff	CDS	59208534	59208621	.	+	.	ID=cds-XP_011241498.1;Parent=rna-XM_011243196.2;Dbxref=GeneID:66686,GenBank:XP_011241498.1,MGI:MGI:1913936;Name=XP_011241498.1;gbkey=CDS;gene=Dcbld1;product=discoidin%2C CUB and LCCL domain-containing protein 1 isoform X1;protein_id=XP_011241498.1;extra_copy_number=0
CM058250.1	Liftoff	CDS	59210075	59210124	.	+	.	ID=cds-XP_011241498.1;Parent=rna-XM_011243196.2;Dbxref=GeneID:66686,GenBank:XP_011241498.1,MGI:MGI:1913936;Name=XP_011241498.1;gbkey=CDS;gene=Dcbld1;product=discoidin%2C CUB and LCCL domain-containing protein 1 isoform X1;protein_id=XP_011241498.1;extra_copy_number=0
CM058250.1	Liftoff	CDS	59215196	59215716	.	+	.	ID=cds-XP_011241498.1;Parent=rna-XM_011243196.2;Dbxref=GeneID:66686,GenBank:XP_011241498.1,MGI:MGI:1913936;Name=XP_011241498.1;gbkey=CDS;gene=Dcbld1;product=discoidin%2C CUB and LCCL domain-containing protein 1 isoform X1;protein_id=XP_011241498.1;extra_copy_number=0
CM058250.1	Liftoff	mRNA	59129307	59217098	.	+	.	ID=rna-XM_030245220.1;Parent=gene-Dcbld1;Dbxref=GeneID:66686,GenBank:XM_030245220.1,MGI:MGI:1913936;Name=XM_030245220.1;gbkey=mRNA;gene=Dcbld1;model_evidence=Supporting evidence includes similarity to: 1 mRNA%2C 4 ESTs%2C 460 long SRA reads%2C and 100%25 coverage of the annotated genomic feature by RNAseq alignments%2C including 27 samples with support for all annotated introns;product=discoidin%2C CUB and LCCL domain containing 1%2C transcript variant X2;transcript_id=XM_030245220.1;matches_ref_protein=True;valid_ORF=True;extra_copy_number=0
CM058250.1	Liftoff	exon	59129307	59129552	.	+	.	ID=exon-XM_030245220.1-1;Parent=rna-XM_030245220.1;Dbxref=GeneID:66686,GenBank:XM_030245220.1,MGI:MGI:1913936;gbkey=mRNA;gene=Dcbld1;product=discoidin%2C CUB and LCCL domain containing 1%2C transcript variant X2;transcript_id=XM_030245220.1;extra_copy_number=0
CM058250.1	Liftoff	exon	59157447	59157659	.	+	.	ID=exon-XM_030245220.1-2;Parent=rna-XM_030245220.1;Dbxref=GeneID:66686,GenBank:XM_030245220.1,MGI:MGI:1913936;gbkey=mRNA;gene=Dcbld1;product=discoidin%2C CUB and LCCL domain containing 1%2C transcript variant X2;transcript_id=XM_030245220.1;extra_copy_number=0
CM058250.1	Liftoff	exon	59179826	59179960	.	+	.	ID=exon-XM_030245220.1-3;Parent=rna-XM_030245220.1;Dbxref=GeneID:66686,GenBank:XM_030245220.1,MGI:MGI:1913936;gbkey=mRNA;gene=Dcbld1;product=discoidin%2C CUB and LCCL domain containing 1%2C transcript variant X2;transcript_id=XM_030245220.1;extra_copy_number=0
CM058250.1	Liftoff	exon	59182071	59182122	.	+	.	ID=exon-XM_030245220.1-4;Parent=rna-XM_030245220.1;Dbxref=GeneID:66686,GenBank:XM_030245220.1,MGI:MGI:1913936;gbkey=mRNA;gene=Dcbld1;product=discoidin%2C CUB and LCCL domain containing 1%2C transcript variant X2;transcript_id=XM_030245220.1;extra_copy_number=0
CM058250.1	Liftoff	exon	59186578	59186650	.	+	.	ID=exon-XM_030245220.1-5;Parent=rna-XM_030245220.1;Dbxref=GeneID:66686,GenBank:XM_030245220.1,MGI:MGI:1913936;gbkey=mRNA;gene=Dcbld1;product=discoidin%2C CUB and LCCL domain containing 1%2C transcript variant X2;transcript_id=XM_030245220.1;extra_copy_number=0
CM058250.1	Liftoff	exon	59207120	59207160	.	+	.	ID=exon-XM_030245220.1-6;Parent=rna-XM_030245220.1;Dbxref=GeneID:66686,GenBank:XM_030245220.1,MGI:MGI:1913936;gbkey=mRNA;gene=Dcbld1;product=discoidin%2C CUB and LCCL domain containing 1%2C transcript variant X2;transcript_id=XM_030245220.1;extra_copy_number=0
CM058250.1	Liftoff	exon	59208534	59208621	.	+	.	ID=exon-XM_030245220.1-7;Parent=rna-XM_030245220.1;Dbxref=GeneID:66686,GenBank:XM_030245220.1,MGI:MGI:1913936;gbkey=mRNA;gene=Dcbld1;product=discoidin%2C CUB and LCCL domain containing 1%2C transcript variant X2;transcript_id=XM_030245220.1;extra_copy_number=0
CM058250.1	Liftoff	exon	59210075	59210124	.	+	.	ID=exon-XM_030245220.1-8;Parent=rna-XM_030245220.1;Dbxref=GeneID:66686,GenBank:XM_030245220.1,MGI:MGI:1913936;gbkey=mRNA;gene=Dcbld1;product=discoidin%2C CUB and LCCL domain containing 1%2C transcript variant X2;transcript_id=XM_030245220.1;extra_copy_number=0
CM058250.1	Liftoff	exon	59212752	59212871	.	+	.	ID=exon-XM_030245220.1-9;Parent=rna-XM_030245220.1;Dbxref=GeneID:66686,GenBank:XM_030245220.1,MGI:MGI:1913936;gbkey=mRNA;gene=Dcbld1;product=discoidin%2C CUB and LCCL domain containing 1%2C transcript variant X2;transcript_id=XM_030245220.1;extra_copy_number=0
CM058250.1	Liftoff	exon	59215196	59217098	.	+	.	ID=exon-XM_030245220.1-10;Parent=rna-XM_030245220.1;Dbxref=GeneID:66686,GenBank:XM_030245220.1,MGI:MGI:1913936;gbkey=mRNA;gene=Dcbld1;product=discoidin%2C CUB and LCCL domain containing 1%2C transcript variant X2;transcript_id=XM_030245220.1;extra_copy_number=0
CM058250.1	Liftoff	CDS	59186637	59186650	.	+	.	ID=cds-XP_030101080.1;Parent=rna-XM_030245220.1;Dbxref=GeneID:66686,GenBank:XP_030101080.1,MGI:MGI:1913936;Name=XP_030101080.1;gbkey=CDS;gene=Dcbld1;product=discoidin%2C CUB and LCCL domain-containing protein 1 isoform X2;protein_id=XP_030101080.1;extra_copy_number=0
CM058250.1	Liftoff	CDS	59207120	59207160	.	+	.	ID=cds-XP_030101080.1;Parent=rna-XM_030245220.1;Dbxref=GeneID:66686,GenBank:XP_030101080.1,MGI:MGI:1913936;Name=XP_030101080.1;gbkey=CDS;gene=Dcbld1;product=discoidin%2C CUB and LCCL domain-containing protein 1 isoform X2;protein_id=XP_030101080.1;extra_copy_number=0
CM058250.1	Liftoff	CDS	59208534	59208621	.	+	.	ID=cds-XP_030101080.1;Parent=rna-XM_030245220.1;Dbxref=GeneID:66686,GenBank:XP_030101080.1,MGI:MGI:1913936;Name=XP_030101080.1;gbkey=CDS;gene=Dcbld1;product=discoidin%2C CUB and LCCL domain-containing protein 1 isoform X2;protein_id=XP_030101080.1;extra_copy_number=0
CM058250.1	Liftoff	CDS	59210075	59210124	.	+	.	ID=cds-XP_030101080.1;Parent=rna-XM_030245220.1;Dbxref=GeneID:66686,GenBank:XP_030101080.1,MGI:MGI:1913936;Name=XP_030101080.1;gbkey=CDS;gene=Dcbld1;product=discoidin%2C CUB and LCCL domain-containing protein 1 isoform X2;protein_id=XP_030101080.1;extra_copy_number=0
CM058250.1	Liftoff	CDS	59212752	59212871	.	+	.	ID=cds-XP_030101080.1;Parent=rna-XM_030245220.1;Dbxref=GeneID:66686,GenBank:XP_030101080.1,MGI:MGI:1913936;Name=XP_030101080.1;gbkey=CDS;gene=Dcbld1;product=discoidin%2C CUB and LCCL domain-containing protein 1 isoform X2;protein_id=XP_030101080.1;extra_copy_number=0
CM058250.1	Liftoff	CDS	59215196	59215716	.	+	.	ID=cds-XP_030101080.1;Parent=rna-XM_030245220.1;Dbxref=GeneID:66686,GenBank:XP_030101080.1,MGI:MGI:1913936;Name=XP_030101080.1;gbkey=CDS;gene=Dcbld1;product=discoidin%2C CUB and LCCL domain-containing protein 1 isoform X2;protein_id=XP_030101080.1;extra_copy_number=0
CM058250.1	Liftoff	mRNA	59129308	59217098	.	+	.	ID=rna-XM_030245221.2;Parent=gene-Dcbld1;Dbxref=GeneID:66686,GenBank:XM_030245221.2,MGI:MGI:1913936;Name=XM_030245221.2;gbkey=mRNA;gene=Dcbld1;model_evidence=Supporting evidence includes similarity to: 3 ESTs%2C 410 long SRA reads%2C and 100%25 coverage of the annotated genomic feature by RNAseq alignments%2C including 26 samples with support for all annotated introns;product=discoidin%2C CUB and LCCL domain containing 1%2C transcript variant X3;transcript_id=XM_030245221.2;matches_ref_protein=True;valid_ORF=True;extra_copy_number=0
CM058250.1	Liftoff	exon	59129308	59129552	.	+	.	ID=exon-XM_030245221.2-1;Parent=rna-XM_030245221.2;Dbxref=GeneID:66686,GenBank:XM_030245221.2,MGI:MGI:1913936;gbkey=mRNA;gene=Dcbld1;product=discoidin%2C CUB and LCCL domain containing 1%2C transcript variant X3;transcript_id=XM_030245221.2;extra_copy_number=0
CM058250.1	Liftoff	exon	59179826	59179960	.	+	.	ID=exon-XM_030245221.2-2;Parent=rna-XM_030245221.2;Dbxref=GeneID:66686,GenBank:XM_030245221.2,MGI:MGI:1913936;gbkey=mRNA;gene=Dcbld1;product=discoidin%2C CUB and LCCL domain containing 1%2C transcript variant X3;transcript_id=XM_030245221.2;extra_copy_number=0
CM058250.1	Liftoff	exon	59182071	59182122	.	+	.	ID=exon-XM_030245221.2-3;Parent=rna-XM_030245221.2;Dbxref=GeneID:66686,GenBank:XM_030245221.2,MGI:MGI:1913936;gbkey=mRNA;gene=Dcbld1;product=discoidin%2C CUB and LCCL domain containing 1%2C transcript variant X3;transcript_id=XM_030245221.2;extra_copy_number=0
CM058250.1	Liftoff	exon	59186578	59186650	.	+	.	ID=exon-XM_030245221.2-4;Parent=rna-XM_030245221.2;Dbxref=GeneID:66686,GenBank:XM_030245221.2,MGI:MGI:1913936;gbkey=mRNA;gene=Dcbld1;product=discoidin%2C CUB and LCCL domain containing 1%2C transcript variant X3;transcript_id=XM_030245221.2;extra_copy_number=0
CM058250.1	Liftoff	exon	59207120	59207160	.	+	.	ID=exon-XM_030245221.2-5;Parent=rna-XM_030245221.2;Dbxref=GeneID:66686,GenBank:XM_030245221.2,MGI:MGI:1913936;gbkey=mRNA;gene=Dcbld1;product=discoidin%2C CUB and LCCL domain containing 1%2C transcript variant X3;transcript_id=XM_030245221.2;extra_copy_number=0
CM058250.1	Liftoff	exon	59208534	59208621	.	+	.	ID=exon-XM_030245221.2-6;Parent=rna-XM_030245221.2;Dbxref=GeneID:66686,GenBank:XM_030245221.2,MGI:MGI:1913936;gbkey=mRNA;gene=Dcbld1;product=discoidin%2C CUB and LCCL domain containing 1%2C transcript variant X3;transcript_id=XM_030245221.2;extra_copy_number=0
CM058250.1	Liftoff	exon	59210075	59210124	.	+	.	ID=exon-XM_030245221.2-7;Parent=rna-XM_030245221.2;Dbxref=GeneID:66686,GenBank:XM_030245221.2,MGI:MGI:1913936;gbkey=mRNA;gene=Dcbld1;product=discoidin%2C CUB and LCCL domain containing 1%2C transcript variant X3;transcript_id=XM_030245221.2;extra_copy_number=0
CM058250.1	Liftoff	exon	59212752	59212871	.	+	.	ID=exon-XM_030245221.2-8;Parent=rna-XM_030245221.2;Dbxref=GeneID:66686,GenBank:XM_030245221.2,MGI:MGI:1913936;gbkey=mRNA;gene=Dcbld1;product=discoidin%2C CUB and LCCL domain containing 1%2C transcript variant X3;transcript_id=XM_030245221.2;extra_copy_number=0
CM058250.1	Liftoff	exon	59215196	59217098	.	+	.	ID=exon-XM_030245221.2-9;Parent=rna-XM_030245221.2;Dbxref=GeneID:66686,GenBank:XM_030245221.2,MGI:MGI:1913936;gbkey=mRNA;gene=Dcbld1;product=discoidin%2C CUB and LCCL domain containing 1%2C transcript variant X3;transcript_id=XM_030245221.2;extra_copy_number=0
CM058250.1	Liftoff	CDS	59186637	59186650	.	+	.	ID=cds-XP_030101081.1;Parent=rna-XM_030245221.2;Dbxref=GeneID:66686,GenBank:XP_030101081.1,MGI:MGI:1913936;Name=XP_030101081.1;gbkey=CDS;gene=Dcbld1;product=discoidin%2C CUB and LCCL domain-containing protein 1 isoform X2;protein_id=XP_030101081.1;extra_copy_number=0
CM058250.1	Liftoff	CDS	59207120	59207160	.	+	.	ID=cds-XP_030101081.1;Parent=rna-XM_030245221.2;Dbxref=GeneID:66686,GenBank:XP_030101081.1,MGI:MGI:1913936;Name=XP_030101081.1;gbkey=CDS;gene=Dcbld1;product=discoidin%2C CUB and LCCL domain-containing protein 1 isoform X2;protein_id=XP_030101081.1;extra_copy_number=0
CM058250.1	Liftoff	CDS	59208534	59208621	.	+	.	ID=cds-XP_030101081.1;Parent=rna-XM_030245221.2;Dbxref=GeneID:66686,GenBank:XP_030101081.1,MGI:MGI:1913936;Name=XP_030101081.1;gbkey=CDS;gene=Dcbld1;product=discoidin%2C CUB and LCCL domain-containing protein 1 isoform X2;protein_id=XP_030101081.1;extra_copy_number=0
CM058250.1	Liftoff	CDS	59210075	59210124	.	+	.	ID=cds-XP_030101081.1;Parent=rna-XM_030245221.2;Dbxref=GeneID:66686,GenBank:XP_030101081.1,MGI:MGI:1913936;Name=XP_030101081.1;gbkey=CDS;gene=Dcbld1;product=discoidin%2C CUB and LCCL domain-containing protein 1 isoform X2;protein_id=XP_030101081.1;extra_copy_number=0
CM058250.1	Liftoff	CDS	59212752	59212871	.	+	.	ID=cds-XP_030101081.1;Parent=rna-XM_030245221.2;Dbxref=GeneID:66686,GenBank:XP_030101081.1,MGI:MGI:1913936;Name=XP_030101081.1;gbkey=CDS;gene=Dcbld1;product=discoidin%2C CUB and LCCL domain-containing protein 1 isoform X2;protein_id=XP_030101081.1;extra_copy_number=0
CM058250.1	Liftoff	CDS	59215196	59215716	.	+	.	ID=cds-XP_030101081.1;Parent=rna-XM_030245221.2;Dbxref=GeneID:66686,GenBank:XP_030101081.1,MGI:MGI:1913936;Name=XP_030101081.1;gbkey=CDS;gene=Dcbld1;product=discoidin%2C CUB and LCCL domain-containing protein 1 isoform X2;protein_id=XP_030101081.1;extra_copy_number=0
CM058250.1	Liftoff	mRNA	59129336	59217098	.	+	.	ID=rna-NM_001347444.1;Parent=gene-Dcbld1;Dbxref=GeneID:66686,GenBank:NM_001347444.1,MGI:MGI:1913936;Name=NM_001347444.1;gbkey=mRNA;gene=Dcbld1;product=discoidin%2C CUB and LCCL domain containing 1%2C transcript variant 2;transcript_id=NM_001347444.1;matches_ref_protein=True;valid_ORF=True;extra_copy_number=0
CM058250.1	Liftoff	exon	59129336	59129552	.	+	.	ID=exon-NM_001347444.1-1;Parent=rna-NM_001347444.1;Dbxref=GeneID:66686,GenBank:NM_001347444.1,MGI:MGI:1913936;gbkey=mRNA;gene=Dcbld1;product=discoidin%2C CUB and LCCL domain containing 1%2C transcript variant 2;transcript_id=NM_001347444.1;extra_copy_number=0
CM058250.1	Liftoff	exon	59179826	59179960	.	+	.	ID=exon-NM_001347444.1-2;Parent=rna-NM_001347444.1;Dbxref=GeneID:66686,GenBank:NM_001347444.1,MGI:MGI:1913936;gbkey=mRNA;gene=Dcbld1;product=discoidin%2C CUB and LCCL domain containing 1%2C transcript variant 2;transcript_id=NM_001347444.1;extra_copy_number=0
CM058250.1	Liftoff	exon	59182071	59182122	.	+	.	ID=exon-NM_001347444.1-3;Parent=rna-NM_001347444.1;Dbxref=GeneID:66686,GenBank:NM_001347444.1,MGI:MGI:1913936;gbkey=mRNA;gene=Dcbld1;product=discoidin%2C CUB and LCCL domain containing 1%2C transcript variant 2;transcript_id=NM_001347444.1;extra_copy_number=0
CM058250.1	Liftoff	exon	59186578	59186650	.	+	.	ID=exon-NM_001347444.1-4;Parent=rna-NM_001347444.1;Dbxref=GeneID:66686,GenBank:NM_001347444.1,MGI:MGI:1913936;gbkey=mRNA;gene=Dcbld1;product=discoidin%2C CUB and LCCL domain containing 1%2C transcript variant 2;transcript_id=NM_001347444.1;extra_copy_number=0
CM058250.1	Liftoff	exon	59200307	59200440	.	+	.	ID=exon-NM_001347444.1-5;Parent=rna-NM_001347444.1;Dbxref=GeneID:66686,GenBank:NM_001347444.1,MGI:MGI:1913936;gbkey=mRNA;gene=Dcbld1;product=discoidin%2C CUB and LCCL domain containing 1%2C transcript variant 2;transcript_id=NM_001347444.1;extra_copy_number=0
CM058250.1	Liftoff	exon	59207120	59207160	.	+	.	ID=exon-NM_001347444.1-6;Parent=rna-NM_001347444.1;Dbxref=GeneID:66686,GenBank:NM_001347444.1,MGI:MGI:1913936;gbkey=mRNA;gene=Dcbld1;product=discoidin%2C CUB and LCCL domain containing 1%2C transcript variant 2;transcript_id=NM_001347444.1;extra_copy_number=0
CM058250.1	Liftoff	exon	59208534	59208621	.	+	.	ID=exon-NM_001347444.1-7;Parent=rna-NM_001347444.1;Dbxref=GeneID:66686,GenBank:NM_001347444.1,MGI:MGI:1913936;gbkey=mRNA;gene=Dcbld1;product=discoidin%2C CUB and LCCL domain containing 1%2C transcript variant 2;transcript_id=NM_001347444.1;extra_copy_number=0
CM058250.1	Liftoff	exon	59210075	59210124	.	+	.	ID=exon-NM_001347444.1-8;Parent=rna-NM_001347444.1;Dbxref=GeneID:66686,GenBank:NM_001347444.1,MGI:MGI:1913936;gbkey=mRNA;gene=Dcbld1;product=discoidin%2C CUB and LCCL domain containing 1%2C transcript variant 2;transcript_id=NM_001347444.1;extra_copy_number=0
CM058250.1	Liftoff	exon	59212752	59212871	.	+	.	ID=exon-NM_001347444.1-9;Parent=rna-NM_001347444.1;Dbxref=GeneID:66686,GenBank:NM_001347444.1,MGI:MGI:1913936;gbkey=mRNA;gene=Dcbld1;product=discoidin%2C CUB and LCCL domain containing 1%2C transcript variant 2;transcript_id=NM_001347444.1;extra_copy_number=0
CM058250.1	Liftoff	exon	59215196	59217098	.	+	.	ID=exon-NM_001347444.1-10;Parent=rna-NM_001347444.1;Dbxref=GeneID:66686,GenBank:NM_001347444.1,MGI:MGI:1913936;gbkey=mRNA;gene=Dcbld1;product=discoidin%2C CUB and LCCL domain containing 1%2C transcript variant 2;transcript_id=NM_001347444.1;extra_copy_number=0
CM058250.1	Liftoff	CDS	59129468	59129552	.	+	.	ID=cds-NP_001334373.1;Parent=rna-NM_001347444.1;Dbxref=CCDS:CCDS83696.1,GeneID:66686,GenBank:NP_001334373.1,MGI:MGI:1913936;Name=NP_001334373.1;Note=isoform 2 precursor is encoded by transcript variant 2;gbkey=CDS;gene=Dcbld1;product=discoidin%2C CUB and LCCL domain-containing protein 1 isoform 2 precursor;protein_id=NP_001334373.1;extra_copy_number=0
CM058250.1	Liftoff	CDS	59179826	59179960	.	+	.	ID=cds-NP_001334373.1;Parent=rna-NM_001347444.1;Dbxref=CCDS:CCDS83696.1,GeneID:66686,GenBank:NP_001334373.1,MGI:MGI:1913936;Name=NP_001334373.1;Note=isoform 2 precursor is encoded by transcript variant 2;gbkey=CDS;gene=Dcbld1;product=discoidin%2C CUB and LCCL domain-containing protein 1 isoform 2 precursor;protein_id=NP_001334373.1;extra_copy_number=0
CM058250.1	Liftoff	CDS	59182071	59182122	.	+	.	ID=cds-NP_001334373.1;Parent=rna-NM_001347444.1;Dbxref=CCDS:CCDS83696.1,GeneID:66686,GenBank:NP_001334373.1,MGI:MGI:1913936;Name=NP_001334373.1;Note=isoform 2 precursor is encoded by transcript variant 2;gbkey=CDS;gene=Dcbld1;product=discoidin%2C CUB and LCCL domain-containing protein 1 isoform 2 precursor;protein_id=NP_001334373.1;extra_copy_number=0
CM058250.1	Liftoff	CDS	59186578	59186650	.	+	.	ID=cds-NP_001334373.1;Parent=rna-NM_001347444.1;Dbxref=CCDS:CCDS83696.1,GeneID:66686,GenBank:NP_001334373.1,MGI:MGI:1913936;Name=NP_001334373.1;Note=isoform 2 precursor is encoded by transcript variant 2;gbkey=CDS;gene=Dcbld1;product=discoidin%2C CUB and LCCL domain-containing protein 1 isoform 2 precursor;protein_id=NP_001334373.1;extra_copy_number=0
CM058250.1	Liftoff	CDS	59200307	59200440	.	+	.	ID=cds-NP_001334373.1;Parent=rna-NM_001347444.1;Dbxref=CCDS:CCDS83696.1,GeneID:66686,GenBank:NP_001334373.1,MGI:MGI:1913936;Name=NP_001334373.1;Note=isoform 2 precursor is encoded by transcript variant 2;gbkey=CDS;gene=Dcbld1;product=discoidin%2C CUB and LCCL domain-containing protein 1 isoform 2 precursor;protein_id=NP_001334373.1;extra_copy_number=0
CM058250.1	Liftoff	CDS	59207120	59207160	.	+	.	ID=cds-NP_001334373.1;Parent=rna-NM_001347444.1;Dbxref=CCDS:CCDS83696.1,GeneID:66686,GenBank:NP_001334373.1,MGI:MGI:1913936;Name=NP_001334373.1;Note=isoform 2 precursor is encoded by transcript variant 2;gbkey=CDS;gene=Dcbld1;product=discoidin%2C CUB and LCCL domain-containing protein 1 isoform 2 precursor;protein_id=NP_001334373.1;extra_copy_number=0
CM058250.1	Liftoff	CDS	59208534	59208621	.	+	.	ID=cds-NP_001334373.1;Parent=rna-NM_001347444.1;Dbxref=CCDS:CCDS83696.1,GeneID:66686,GenBank:NP_001334373.1,MGI:MGI:1913936;Name=NP_001334373.1;Note=isoform 2 precursor is encoded by transcript variant 2;gbkey=CDS;gene=Dcbld1;product=discoidin%2C CUB and LCCL domain-containing protein 1 isoform 2 precursor;protein_id=NP_001334373.1;extra_copy_number=0
CM058250.1	Liftoff	CDS	59210075	59210124	.	+	.	ID=cds-NP_001334373.1;Parent=rna-NM_001347444.1;Dbxref=CCDS:CCDS83696.1,GeneID:66686,GenBank:NP_001334373.1,MGI:MGI:1913936;Name=NP_001334373.1;Note=isoform 2 precursor is encoded by transcript variant 2;gbkey=CDS;gene=Dcbld1;product=discoidin%2C CUB and LCCL domain-containing protein 1 isoform 2 precursor;protein_id=NP_001334373.1;extra_copy_number=0
CM058250.1	Liftoff	CDS	59212752	59212871	.	+	.	ID=cds-NP_001334373.1;Parent=rna-NM_001347444.1;Dbxref=CCDS:CCDS83696.1,GeneID:66686,GenBank:NP_001334373.1,MGI:MGI:1913936;Name=NP_001334373.1;Note=isoform 2 precursor is encoded by transcript variant 2;gbkey=CDS;gene=Dcbld1;product=discoidin%2C CUB and LCCL domain-containing protein 1 isoform 2 precursor;protein_id=NP_001334373.1;extra_copy_number=0
CM058250.1	Liftoff	CDS	59215196	59215716	.	+	.	ID=cds-NP_001334373.1;Parent=rna-NM_001347444.1;Dbxref=CCDS:CCDS83696.1,GeneID:66686,GenBank:NP_001334373.1,MGI:MGI:1913936;Name=NP_001334373.1;Note=isoform 2 precursor is encoded by transcript variant 2;gbkey=CDS;gene=Dcbld1;product=discoidin%2C CUB and LCCL domain-containing protein 1 isoform 2 precursor;protein_id=NP_001334373.1;extra_copy_number=0
CM058250.1	Liftoff	mRNA	59129336	59217098	.	+	.	ID=rna-NM_025705.4;Parent=gene-Dcbld1;Dbxref=GeneID:66686,GenBank:NM_025705.4,MGI:MGI:1913936;Name=NM_025705.4;gbkey=mRNA;gene=Dcbld1;product=discoidin%2C CUB and LCCL domain containing 1%2C transcript variant 1;tag=RefSeq Select;transcript_id=NM_025705.4;matches_ref_protein=True;valid_ORF=True;extra_copy_number=0
CM058250.1	Liftoff	exon	59129336	59129552	.	+	.	ID=exon-NM_025705.4-1;Parent=rna-NM_025705.4;Dbxref=GeneID:66686,GenBank:NM_025705.4,MGI:MGI:1913936;gbkey=mRNA;gene=Dcbld1;product=discoidin%2C CUB and LCCL domain containing 1%2C transcript variant 1;tag=RefSeq Select;transcript_id=NM_025705.4;extra_copy_number=0
CM058250.1	Liftoff	exon	59157447	59157659	.	+	.	ID=exon-NM_025705.4-2;Parent=rna-NM_025705.4;Dbxref=GeneID:66686,GenBank:NM_025705.4,MGI:MGI:1913936;gbkey=mRNA;gene=Dcbld1;product=discoidin%2C CUB and LCCL domain containing 1%2C transcript variant 1;tag=RefSeq Select;transcript_id=NM_025705.4;extra_copy_number=0
CM058250.1	Liftoff	exon	59179826	59179960	.	+	.	ID=exon-NM_025705.4-3;Parent=rna-NM_025705.4;Dbxref=GeneID:66686,GenBank:NM_025705.4,MGI:MGI:1913936;gbkey=mRNA;gene=Dcbld1;product=discoidin%2C CUB and LCCL domain containing 1%2C transcript variant 1;tag=RefSeq Select;transcript_id=NM_025705.4;extra_copy_number=0
CM058250.1	Liftoff	exon	59182071	59182122	.	+	.	ID=exon-NM_025705.4-4;Parent=rna-NM_025705.4;Dbxref=GeneID:66686,GenBank:NM_025705.4,MGI:MGI:1913936;gbkey=mRNA;gene=Dcbld1;product=discoidin%2C CUB and LCCL domain containing 1%2C transcript variant 1;tag=RefSeq Select;transcript_id=NM_025705.4;extra_copy_number=0
CM058250.1	Liftoff	exon	59186578	59186650	.	+	.	ID=exon-NM_025705.4-5;Parent=rna-NM_025705.4;Dbxref=GeneID:66686,GenBank:NM_025705.4,MGI:MGI:1913936;gbkey=mRNA;gene=Dcbld1;product=discoidin%2C CUB and LCCL domain containing 1%2C transcript variant 1;tag=RefSeq Select;transcript_id=NM_025705.4;extra_copy_number=0
CM058250.1	Liftoff	exon	59200307	59200440	.	+	.	ID=exon-NM_025705.4-6;Parent=rna-NM_025705.4;Dbxref=GeneID:66686,GenBank:NM_025705.4,MGI:MGI:1913936;gbkey=mRNA;gene=Dcbld1;product=discoidin%2C CUB and LCCL domain containing 1%2C transcript variant 1;tag=RefSeq Select;transcript_id=NM_025705.4;extra_copy_number=0
CM058250.1	Liftoff	exon	59207120	59207160	.	+	.	ID=exon-NM_025705.4-7;Parent=rna-NM_025705.4;Dbxref=GeneID:66686,GenBank:NM_025705.4,MGI:MGI:1913936;gbkey=mRNA;gene=Dcbld1;product=discoidin%2C CUB and LCCL domain containing 1%2C transcript variant 1;tag=RefSeq Select;transcript_id=NM_025705.4;extra_copy_number=0
CM058250.1	Liftoff	exon	59208534	59208621	.	+	.	ID=exon-NM_025705.4-8;Parent=rna-NM_025705.4;Dbxref=GeneID:66686,GenBank:NM_025705.4,MGI:MGI:1913936;gbkey=mRNA;gene=Dcbld1;product=discoidin%2C CUB and LCCL domain containing 1%2C transcript variant 1;tag=RefSeq Select;transcript_id=NM_025705.4;extra_copy_number=0
CM058250.1	Liftoff	exon	59210075	59210124	.	+	.	ID=exon-NM_025705.4-9;Parent=rna-NM_025705.4;Dbxref=GeneID:66686,GenBank:NM_025705.4,MGI:MGI:1913936;gbkey=mRNA;gene=Dcbld1;product=discoidin%2C CUB and LCCL domain containing 1%2C transcript variant 1;tag=RefSeq Select;transcript_id=NM_025705.4;extra_copy_number=0
CM058250.1	Liftoff	exon	59212752	59212871	.	+	.	ID=exon-NM_025705.4-10;Parent=rna-NM_025705.4;Dbxref=GeneID:66686,GenBank:NM_025705.4,MGI:MGI:1913936;gbkey=mRNA;gene=Dcbld1;product=discoidin%2C CUB and LCCL domain containing 1%2C transcript variant 1;tag=RefSeq Select;transcript_id=NM_025705.4;extra_copy_number=0
CM058250.1	Liftoff	exon	59215196	59217098	.	+	.	ID=exon-NM_025705.4-11;Parent=rna-NM_025705.4;Dbxref=GeneID:66686,GenBank:NM_025705.4,MGI:MGI:1913936;gbkey=mRNA;gene=Dcbld1;product=discoidin%2C CUB and LCCL domain containing 1%2C transcript variant 1;tag=RefSeq Select;transcript_id=NM_025705.4;extra_copy_number=0
CM058250.1	Liftoff	CDS	59129468	59129552	.	+	.	ID=cds-NP_079981.2;Parent=rna-NM_025705.4;Dbxref=CCDS:CCDS23839.1,GeneID:66686,GenBank:NP_079981.2,MGI:MGI:1913936;Name=NP_079981.2;Note=isoform 1 precursor is encoded by transcript variant 1;gbkey=CDS;gene=Dcbld1;product=discoidin%2C CUB and LCCL domain-containing protein 1 isoform 1 precursor;protein_id=NP_079981.2;tag=RefSeq Select;extra_copy_number=0
CM058250.1	Liftoff	CDS	59157447	59157659	.	+	.	ID=cds-NP_079981.2;Parent=rna-NM_025705.4;Dbxref=CCDS:CCDS23839.1,GeneID:66686,GenBank:NP_079981.2,MGI:MGI:1913936;Name=NP_079981.2;Note=isoform 1 precursor is encoded by transcript variant 1;gbkey=CDS;gene=Dcbld1;product=discoidin%2C CUB and LCCL domain-containing protein 1 isoform 1 precursor;protein_id=NP_079981.2;tag=RefSeq Select;extra_copy_number=0
CM058250.1	Liftoff	CDS	59179826	59179960	.	+	.	ID=cds-NP_079981.2;Parent=rna-NM_025705.4;Dbxref=CCDS:CCDS23839.1,GeneID:66686,GenBank:NP_079981.2,MGI:MGI:1913936;Name=NP_079981.2;Note=isoform 1 precursor is encoded by transcript variant 1;gbkey=CDS;gene=Dcbld1;product=discoidin%2C CUB and LCCL domain-containing protein 1 isoform 1 precursor;protein_id=NP_079981.2;tag=RefSeq Select;extra_copy_number=0
CM058250.1	Liftoff	CDS	59182071	59182122	.	+	.	ID=cds-NP_079981.2;Parent=rna-NM_025705.4;Dbxref=CCDS:CCDS23839.1,GeneID:66686,GenBank:NP_079981.2,MGI:MGI:1913936;Name=NP_079981.2;Note=isoform 1 precursor is encoded by transcript variant 1;gbkey=CDS;gene=Dcbld1;product=discoidin%2C CUB and LCCL domain-containing protein 1 isoform 1 precursor;protein_id=NP_079981.2;tag=RefSeq Select;extra_copy_number=0
CM058250.1	Liftoff	CDS	59186578	59186650	.	+	.	ID=cds-NP_079981.2;Parent=rna-NM_025705.4;Dbxref=CCDS:CCDS23839.1,GeneID:66686,GenBank:NP_079981.2,MGI:MGI:1913936;Name=NP_079981.2;Note=isoform 1 precursor is encoded by transcript variant 1;gbkey=CDS;gene=Dcbld1;product=discoidin%2C CUB and LCCL domain-containing protein 1 isoform 1 precursor;protein_id=NP_079981.2;tag=RefSeq Select;extra_copy_number=0
CM058250.1	Liftoff	CDS	59200307	59200440	.	+	.	ID=cds-NP_079981.2;Parent=rna-NM_025705.4;Dbxref=CCDS:CCDS23839.1,GeneID:66686,GenBank:NP_079981.2,MGI:MGI:1913936;Name=NP_079981.2;Note=isoform 1 precursor is encoded by transcript variant 1;gbkey=CDS;gene=Dcbld1;product=discoidin%2C CUB and LCCL domain-containing protein 1 isoform 1 precursor;protein_id=NP_079981.2;tag=RefSeq Select;extra_copy_number=0
CM058250.1	Liftoff	CDS	59207120	59207160	.	+	.	ID=cds-NP_079981.2;Parent=rna-NM_025705.4;Dbxref=CCDS:CCDS23839.1,GeneID:66686,GenBank:NP_079981.2,MGI:MGI:1913936;Name=NP_079981.2;Note=isoform 1 precursor is encoded by transcript variant 1;gbkey=CDS;gene=Dcbld1;product=discoidin%2C CUB and LCCL domain-containing protein 1 isoform 1 precursor;protein_id=NP_079981.2;tag=RefSeq Select;extra_copy_number=0
CM058250.1	Liftoff	CDS	59208534	59208621	.	+	.	ID=cds-NP_079981.2;Parent=rna-NM_025705.4;Dbxref=CCDS:CCDS23839.1,GeneID:66686,GenBank:NP_079981.2,MGI:MGI:1913936;Name=NP_079981.2;Note=isoform 1 precursor is encoded by transcript variant 1;gbkey=CDS;gene=Dcbld1;product=discoidin%2C CUB and LCCL domain-containing protein 1 isoform 1 precursor;protein_id=NP_079981.2;tag=RefSeq Select;extra_copy_number=0
CM058250.1	Liftoff	CDS	59210075	59210124	.	+	.	ID=cds-NP_079981.2;Parent=rna-NM_025705.4;Dbxref=CCDS:CCDS23839.1,GeneID:66686,GenBank:NP_079981.2,MGI:MGI:1913936;Name=NP_079981.2;Note=isoform 1 precursor is encoded by transcript variant 1;gbkey=CDS;gene=Dcbld1;product=discoidin%2C CUB and LCCL domain-containing protein 1 isoform 1 precursor;protein_id=NP_079981.2;tag=RefSeq Select;extra_copy_number=0
CM058250.1	Liftoff	CDS	59212752	59212871	.	+	.	ID=cds-NP_079981.2;Parent=rna-NM_025705.4;Dbxref=CCDS:CCDS23839.1,GeneID:66686,GenBank:NP_079981.2,MGI:MGI:1913936;Name=NP_079981.2;Note=isoform 1 precursor is encoded by transcript variant 1;gbkey=CDS;gene=Dcbld1;product=discoidin%2C CUB and LCCL domain-containing protein 1 isoform 1 precursor;protein_id=NP_079981.2;tag=RefSeq Select;extra_copy_number=0
CM058250.1	Liftoff	CDS	59215196	59215716	.	+	.	ID=cds-NP_079981.2;Parent=rna-NM_025705.4;Dbxref=CCDS:CCDS23839.1,GeneID:66686,GenBank:NP_079981.2,MGI:MGI:1913936;Name=NP_079981.2;Note=isoform 1 precursor is encoded by transcript variant 1;gbkey=CDS;gene=Dcbld1;product=discoidin%2C CUB and LCCL domain-containing protein 1 isoform 1 precursor;protein_id=NP_079981.2;tag=RefSeq Select;extra_copy_number=0
CM058250.1	Liftoff	gene	59232740	59278101	.	-	.	ID=gene-Gopc;Dbxref=GeneID:94221,MGI:MGI:2149946;Name=Gopc;description=golgi associated PDZ and coiled-coil motif containing;gbkey=Gene;gene=Gopc;gene_biotype=protein_coding;gene_synonym=2210402P09Rik,CAL,FIG,GOPC1,PIST;coverage=1.0;sequence_ID=1.0;valid_ORFs=2;extra_copy_number=0;copy_num_ID=gene-Gopc_0
CM058250.1	Liftoff	mRNA	59232740	59278101	.	-	.	ID=rna-NM_001199272.1;Parent=gene-Gopc;Dbxref=GeneID:94221,GenBank:NM_001199272.1,MGI:MGI:2149946;Name=NM_001199272.1;gbkey=mRNA;gene=Gopc;product=golgi associated PDZ and coiled-coil motif containing%2C transcript variant 1;tag=RefSeq Select;transcript_id=NM_001199272.1;matches_ref_protein=True;valid_ORF=True;extra_copy_number=0
CM058250.1	Liftoff	exon	59232740	59235569	.	-	.	ID=exon-NM_001199272.1-9;Parent=rna-NM_001199272.1;Dbxref=GeneID:94221,GenBank:NM_001199272.1,MGI:MGI:2149946;gbkey=mRNA;gene=Gopc;product=golgi associated PDZ and coiled-coil motif containing%2C transcript variant 1;tag=RefSeq Select;transcript_id=NM_001199272.1;extra_copy_number=0
CM058250.1	Liftoff	exon	59241765	59241945	.	-	.	ID=exon-NM_001199272.1-8;Parent=rna-NM_001199272.1;Dbxref=GeneID:94221,GenBank:NM_001199272.1,MGI:MGI:2149946;gbkey=mRNA;gene=Gopc;product=golgi associated PDZ and coiled-coil motif containing%2C transcript variant 1;tag=RefSeq Select;transcript_id=NM_001199272.1;extra_copy_number=0
CM058250.1	Liftoff	exon	59244788	59244952	.	-	.	ID=exon-NM_001199272.1-7;Parent=rna-NM_001199272.1;Dbxref=GeneID:94221,GenBank:NM_001199272.1,MGI:MGI:2149946;gbkey=mRNA;gene=Gopc;product=golgi associated PDZ and coiled-coil motif containing%2C transcript variant 1;tag=RefSeq Select;transcript_id=NM_001199272.1;extra_copy_number=0
CM058250.1	Liftoff	exon	59246317	59246412	.	-	.	ID=exon-NM_001199272.1-6;Parent=rna-NM_001199272.1;Dbxref=GeneID:94221,GenBank:NM_001199272.1,MGI:MGI:2149946;gbkey=mRNA;gene=Gopc;product=golgi associated PDZ and coiled-coil motif containing%2C transcript variant 1;tag=RefSeq Select;transcript_id=NM_001199272.1;extra_copy_number=0
CM058250.1	Liftoff	exon	59249043	59249208	.	-	.	ID=exon-NM_001199272.1-5;Parent=rna-NM_001199272.1;Dbxref=GeneID:94221,GenBank:NM_001199272.1,MGI:MGI:2149946;gbkey=mRNA;gene=Gopc;product=golgi associated PDZ and coiled-coil motif containing%2C transcript variant 1;tag=RefSeq Select;transcript_id=NM_001199272.1;extra_copy_number=0
CM058250.1	Liftoff	exon	59250288	59250463	.	-	.	ID=exon-NM_001199272.1-4;Parent=rna-NM_001199272.1;Dbxref=GeneID:94221,GenBank:NM_001199272.1,MGI:MGI:2149946;gbkey=mRNA;gene=Gopc;product=golgi associated PDZ and coiled-coil motif containing%2C transcript variant 1;tag=RefSeq Select;transcript_id=NM_001199272.1;extra_copy_number=0
CM058250.1	Liftoff	exon	59253058	59253081	.	-	.	ID=exon-NM_001199272.1-3;Parent=rna-NM_001199272.1;Dbxref=GeneID:94221,GenBank:NM_001199272.1,MGI:MGI:2149946;gbkey=mRNA;gene=Gopc;product=golgi associated PDZ and coiled-coil motif containing%2C transcript variant 1;tag=RefSeq Select;transcript_id=NM_001199272.1;extra_copy_number=0
CM058250.1	Liftoff	exon	59254489	59254653	.	-	.	ID=exon-NM_001199272.1-2;Parent=rna-NM_001199272.1;Dbxref=GeneID:94221,GenBank:NM_001199272.1,MGI:MGI:2149946;gbkey=mRNA;gene=Gopc;product=golgi associated PDZ and coiled-coil motif containing%2C transcript variant 1;tag=RefSeq Select;transcript_id=NM_001199272.1;extra_copy_number=0
CM058250.1	Liftoff	exon	59277588	59278101	.	-	.	ID=exon-NM_001199272.1-1;Parent=rna-NM_001199272.1;Dbxref=GeneID:94221,GenBank:NM_001199272.1,MGI:MGI:2149946;gbkey=mRNA;gene=Gopc;product=golgi associated PDZ and coiled-coil motif containing%2C transcript variant 1;tag=RefSeq Select;transcript_id=NM_001199272.1;extra_copy_number=0
CM058250.1	Liftoff	CDS	59235439	59235569	.	-	.	ID=cds-NP_001186201.1;Parent=rna-NM_001199272.1;Dbxref=GeneID:94221,GenBank:NP_001186201.1,MGI:MGI:2149946;Name=NP_001186201.1;Note=isoform a is encoded by transcript variant 1;gbkey=CDS;gene=Gopc;product=Golgi-associated PDZ and coiled-coil motif-containing protein isoform a;protein_id=NP_001186201.1;tag=RefSeq Select;extra_copy_number=0
CM058250.1	Liftoff	CDS	59241765	59241945	.	-	.	ID=cds-NP_001186201.1;Parent=rna-NM_001199272.1;Dbxref=GeneID:94221,GenBank:NP_001186201.1,MGI:MGI:2149946;Name=NP_001186201.1;Note=isoform a is encoded by transcript variant 1;gbkey=CDS;gene=Gopc;product=Golgi-associated PDZ and coiled-coil motif-containing protein isoform a;protein_id=NP_001186201.1;tag=RefSeq Select;extra_copy_number=0
CM058250.1	Liftoff	CDS	59244788	59244952	.	-	.	ID=cds-NP_001186201.1;Parent=rna-NM_001199272.1;Dbxref=GeneID:94221,GenBank:NP_001186201.1,MGI:MGI:2149946;Name=NP_001186201.1;Note=isoform a is encoded by transcript variant 1;gbkey=CDS;gene=Gopc;product=Golgi-associated PDZ and coiled-coil motif-containing protein isoform a;protein_id=NP_001186201.1;tag=RefSeq Select;extra_copy_number=0
CM058250.1	Liftoff	CDS	59246317	59246412	.	-	.	ID=cds-NP_001186201.1;Parent=rna-NM_001199272.1;Dbxref=GeneID:94221,GenBank:NP_001186201.1,MGI:MGI:2149946;Name=NP_001186201.1;Note=isoform a is encoded by transcript variant 1;gbkey=CDS;gene=Gopc;product=Golgi-associated PDZ and coiled-coil motif-containing protein isoform a;protein_id=NP_001186201.1;tag=RefSeq Select;extra_copy_number=0
CM058250.1	Liftoff	CDS	59249043	59249208	.	-	.	ID=cds-NP_001186201.1;Parent=rna-NM_001199272.1;Dbxref=GeneID:94221,GenBank:NP_001186201.1,MGI:MGI:2149946;Name=NP_001186201.1;Note=isoform a is encoded by transcript variant 1;gbkey=CDS;gene=Gopc;product=Golgi-associated PDZ and coiled-coil motif-containing protein isoform a;protein_id=NP_001186201.1;tag=RefSeq Select;extra_copy_number=0
CM058250.1	Liftoff	CDS	59250288	59250463	.	-	.	ID=cds-NP_001186201.1;Parent=rna-NM_001199272.1;Dbxref=GeneID:94221,GenBank:NP_001186201.1,MGI:MGI:2149946;Name=NP_001186201.1;Note=isoform a is encoded by transcript variant 1;gbkey=CDS;gene=Gopc;product=Golgi-associated PDZ and coiled-coil motif-containing protein isoform a;protein_id=NP_001186201.1;tag=RefSeq Select;extra_copy_number=0
CM058250.1	Liftoff	CDS	59253058	59253081	.	-	.	ID=cds-NP_001186201.1;Parent=rna-NM_001199272.1;Dbxref=GeneID:94221,GenBank:NP_001186201.1,MGI:MGI:2149946;Name=NP_001186201.1;Note=isoform a is encoded by transcript variant 1;gbkey=CDS;gene=Gopc;product=Golgi-associated PDZ and coiled-coil motif-containing protein isoform a;protein_id=NP_001186201.1;tag=RefSeq Select;extra_copy_number=0
CM058250.1	Liftoff	CDS	59254489	59254653	.	-	.	ID=cds-NP_001186201.1;Parent=rna-NM_001199272.1;Dbxref=GeneID:94221,GenBank:NP_001186201.1,MGI:MGI:2149946;Name=NP_001186201.1;Note=isoform a is encoded by transcript variant 1;gbkey=CDS;gene=Gopc;product=Golgi-associated PDZ and coiled-coil motif-containing protein isoform a;protein_id=NP_001186201.1;tag=RefSeq Select;extra_copy_number=0
CM058250.1	Liftoff	CDS	59277588	59277875	.	-	.	ID=cds-NP_001186201.1;Parent=rna-NM_001199272.1;Dbxref=GeneID:94221,GenBank:NP_001186201.1,MGI:MGI:2149946;Name=NP_001186201.1;Note=isoform a is encoded by transcript variant 1;gbkey=CDS;gene=Gopc;product=Golgi-associated PDZ and coiled-coil motif-containing protein isoform a;protein_id=NP_001186201.1;tag=RefSeq Select;extra_copy_number=0
CM058250.1	Liftoff	mRNA	59232740	59278101	.	-	.	ID=rna-NM_053187.3;Parent=gene-Gopc;Dbxref=GeneID:94221,GenBank:NM_053187.3,MGI:MGI:2149946;Name=NM_053187.3;gbkey=mRNA;gene=Gopc;product=golgi associated PDZ and coiled-coil motif containing%2C transcript variant 2;transcript_id=NM_053187.3;matches_ref_protein=True;valid_ORF=True;extra_copy_number=0
CM058250.1	Liftoff	exon	59232740	59235569	.	-	.	ID=exon-NM_053187.3-8;Parent=rna-NM_053187.3;Dbxref=GeneID:94221,GenBank:NM_053187.3,MGI:MGI:2149946;gbkey=mRNA;gene=Gopc;product=golgi associated PDZ and coiled-coil motif containing%2C transcript variant 2;transcript_id=NM_053187.3;extra_copy_number=0
CM058250.1	Liftoff	exon	59241765	59241945	.	-	.	ID=exon-NM_053187.3-7;Parent=rna-NM_053187.3;Dbxref=GeneID:94221,GenBank:NM_053187.3,MGI:MGI:2149946;gbkey=mRNA;gene=Gopc;product=golgi associated PDZ and coiled-coil motif containing%2C transcript variant 2;transcript_id=NM_053187.3;extra_copy_number=0
CM058250.1	Liftoff	exon	59244788	59244952	.	-	.	ID=exon-NM_053187.3-6;Parent=rna-NM_053187.3;Dbxref=GeneID:94221,GenBank:NM_053187.3,MGI:MGI:2149946;gbkey=mRNA;gene=Gopc;product=golgi associated PDZ and coiled-coil motif containing%2C transcript variant 2;transcript_id=NM_053187.3;extra_copy_number=0
CM058250.1	Liftoff	exon	59246317	59246412	.	-	.	ID=exon-NM_053187.3-5;Parent=rna-NM_053187.3;Dbxref=GeneID:94221,GenBank:NM_053187.3,MGI:MGI:2149946;gbkey=mRNA;gene=Gopc;product=golgi associated PDZ and coiled-coil motif containing%2C transcript variant 2;transcript_id=NM_053187.3;extra_copy_number=0
CM058250.1	Liftoff	exon	59249043	59249208	.	-	.	ID=exon-NM_053187.3-4;Parent=rna-NM_053187.3;Dbxref=GeneID:94221,GenBank:NM_053187.3,MGI:MGI:2149946;gbkey=mRNA;gene=Gopc;product=golgi associated PDZ and coiled-coil motif containing%2C transcript variant 2;transcript_id=NM_053187.3;extra_copy_number=0
CM058250.1	Liftoff	exon	59250288	59250463	.	-	.	ID=exon-NM_053187.3-3;Parent=rna-NM_053187.3;Dbxref=GeneID:94221,GenBank:NM_053187.3,MGI:MGI:2149946;gbkey=mRNA;gene=Gopc;product=golgi associated PDZ and coiled-coil motif containing%2C transcript variant 2;transcript_id=NM_053187.3;extra_copy_number=0
CM058250.1	Liftoff	exon	59254489	59254653	.	-	.	ID=exon-NM_053187.3-2;Parent=rna-NM_053187.3;Dbxref=GeneID:94221,GenBank:NM_053187.3,MGI:MGI:2149946;gbkey=mRNA;gene=Gopc;product=golgi associated PDZ and coiled-coil motif containing%2C transcript variant 2;transcript_id=NM_053187.3;extra_copy_number=0
CM058250.1	Liftoff	exon	59277588	59278101	.	-	.	ID=exon-NM_053187.3-1;Parent=rna-NM_053187.3;Dbxref=GeneID:94221,GenBank:NM_053187.3,MGI:MGI:2149946;gbkey=mRNA;gene=Gopc;product=golgi associated PDZ and coiled-coil motif containing%2C transcript variant 2;transcript_id=NM_053187.3;extra_copy_number=0
CM058250.1	Liftoff	CDS	59235439	59235569	.	-	.	ID=cds-NP_444417.2;Parent=rna-NM_053187.3;Dbxref=CCDS:CCDS35898.1,GeneID:94221,GenBank:NP_444417.2,MGI:MGI:2149946;Name=NP_444417.2;Note=isoform b is encoded by transcript variant 2;gbkey=CDS;gene=Gopc;product=Golgi-associated PDZ and coiled-coil motif-containing protein isoform b;protein_id=NP_444417.2;extra_copy_number=0
CM058250.1	Liftoff	CDS	59241765	59241945	.	-	.	ID=cds-NP_444417.2;Parent=rna-NM_053187.3;Dbxref=CCDS:CCDS35898.1,GeneID:94221,GenBank:NP_444417.2,MGI:MGI:2149946;Name=NP_444417.2;Note=isoform b is encoded by transcript variant 2;gbkey=CDS;gene=Gopc;product=Golgi-associated PDZ and coiled-coil motif-containing protein isoform b;protein_id=NP_444417.2;extra_copy_number=0
CM058250.1	Liftoff	CDS	59244788	59244952	.	-	.	ID=cds-NP_444417.2;Parent=rna-NM_053187.3;Dbxref=CCDS:CCDS35898.1,GeneID:94221,GenBank:NP_444417.2,MGI:MGI:2149946;Name=NP_444417.2;Note=isoform b is encoded by transcript variant 2;gbkey=CDS;gene=Gopc;product=Golgi-associated PDZ and coiled-coil motif-containing protein isoform b;protein_id=NP_444417.2;extra_copy_number=0
CM058250.1	Liftoff	CDS	59246317	59246412	.	-	.	ID=cds-NP_444417.2;Parent=rna-NM_053187.3;Dbxref=CCDS:CCDS35898.1,GeneID:94221,GenBank:NP_444417.2,MGI:MGI:2149946;Name=NP_444417.2;Note=isoform b is encoded by transcript variant 2;gbkey=CDS;gene=Gopc;product=Golgi-associated PDZ and coiled-coil motif-containing protein isoform b;protein_id=NP_444417.2;extra_copy_number=0
CM058250.1	Liftoff	CDS	59249043	59249208	.	-	.	ID=cds-NP_444417.2;Parent=rna-NM_053187.3;Dbxref=CCDS:CCDS35898.1,GeneID:94221,GenBank:NP_444417.2,MGI:MGI:2149946;Name=NP_444417.2;Note=isoform b is encoded by transcript variant 2;gbkey=CDS;gene=Gopc;product=Golgi-associated PDZ and coiled-coil motif-containing protein isoform b;protein_id=NP_444417.2;extra_copy_number=0
CM058250.1	Liftoff	CDS	59250288	59250463	.	-	.	ID=cds-NP_444417.2;Parent=rna-NM_053187.3;Dbxref=CCDS:CCDS35898.1,GeneID:94221,GenBank:NP_444417.2,MGI:MGI:2149946;Name=NP_444417.2;Note=isoform b is encoded by transcript variant 2;gbkey=CDS;gene=Gopc;product=Golgi-associated PDZ and coiled-coil motif-containing protein isoform b;protein_id=NP_444417.2;extra_copy_number=0
CM058250.1	Liftoff	CDS	59254489	59254653	.	-	.	ID=cds-NP_444417.2;Parent=rna-NM_053187.3;Dbxref=CCDS:CCDS35898.1,GeneID:94221,GenBank:NP_444417.2,MGI:MGI:2149946;Name=NP_444417.2;Note=isoform b is encoded by transcript variant 2;gbkey=CDS;gene=Gopc;product=Golgi-associated PDZ and coiled-coil motif-containing protein isoform b;protein_id=NP_444417.2;extra_copy_number=0
CM058250.1	Liftoff	CDS	59277588	59277875	.	-	.	ID=cds-NP_444417.2;Parent=rna-NM_053187.3;Dbxref=CCDS:CCDS35898.1,GeneID:94221,GenBank:NP_444417.2,MGI:MGI:2149946;Name=NP_444417.2;Note=isoform b is encoded by transcript variant 2;gbkey=CDS;gene=Gopc;product=Golgi-associated PDZ and coiled-coil motif-containing protein isoform b;protein_id=NP_444417.2;extra_copy_number=0
CM058250.1	Liftoff	match	59236495	59239498	.	+	.	ID=5bbc4831-32ce-405a-bcef-43ecc03df9b8;Target=NG_028461.3 1 3004 -;assembly_bases_aln=3004;assembly_bases_seq=3004;bit_score=5591.7;blast_aligner=1;blast_score=3004;common_component=0;e_value=0;filter_score=0;for_remapping=2;gap_count=0;hsp_percent_coverage=100;matchable_bases=3004;matched_bases=3004;num_ident=3004;num_mismatch=0;pct_coverage=100;pct_coverage_hiqual=100;pct_identity_gap=100;pct_identity_gapopen_only=100;pct_identity_ungap=100;rank=1;weighted_identity=1;coverage=1.0;sequence_ID=1.0;extra_copy_number=0;copy_num_ID=5bbc4831-32ce-405a-bcef-43ecc03df9b8_0
CM058250.1	Liftoff	pseudogene	59236595	59239398	.	-	.	ID=gene-Gm6627;Dbxref=GeneID:625811,MGI:MGI:3644486;Name=Gm6627;description=predicted gene 6627;gbkey=Gene;gene=Gm6627;gene_biotype=pseudogene;gene_synonym=EG625811;pseudo=true;coverage=1.0;sequence_ID=1.0;extra_copy_number=0;copy_num_ID=gene-Gm6627_0
CM058250.1	Liftoff	match	59280503	59281198	.	+	.	ID=ce03cb84-f0ed-48a3-9000-d69e129ccb1b;Target=NG_029736.2 1 696 -;assembly_bases_aln=696;assembly_bases_seq=696;bit_score=1296.34;blast_aligner=1;blast_score=696;common_component=0;e_value=0;filter_score=0;for_remapping=2;gap_count=0;hsp_percent_coverage=100;matchable_bases=696;matched_bases=696;num_ident=696;num_mismatch=0;pct_coverage=100;pct_coverage_hiqual=100;pct_identity_gap=100;pct_identity_gapopen_only=100;pct_identity_ungap=100;rank=1;weighted_identity=1;coverage=1.0;sequence_ID=1.0;extra_copy_number=0;copy_num_ID=ce03cb84-f0ed-48a3-9000-d69e129ccb1b_0
CM058250.1	Liftoff	pseudogene	59280603	59281098	.	-	.	ID=gene-Rps19-ps10;Dbxref=GeneID:668294,MGI:MGI:3645086;Name=Rps19-ps10;description=ribosomal protein S19%2C pseudogene 10;gbkey=Gene;gene=Rps19-ps10;gene_biotype=pseudogene;gene_synonym=EG668294,Gm9091;pseudo=true;coverage=1.0;sequence_ID=1.0;extra_copy_number=0;copy_num_ID=gene-Rps19-ps10_0
CM058250.1	Liftoff	gene	59284842	59300586	.	+	.	ID=gene-Nepn;Dbxref=GeneID:66650,MGI:MGI:1913900;Name=Nepn;description=nephrocan;gbkey=Gene;gene=Nepn;gene_biotype=protein_coding;gene_synonym=5730521E12Rik,Npn,periolin;coverage=1.0;sequence_ID=1.0;valid_ORFs=3;extra_copy_number=0;copy_num_ID=gene-Nepn_0
CM058250.1	Liftoff	mRNA	59284842	59300586	.	+	.	ID=rna-XM_006512818.5;Parent=gene-Nepn;Dbxref=GeneID:66650,GenBank:XM_006512818.5,MGI:MGI:1913900;Name=XM_006512818.5;gbkey=mRNA;gene=Nepn;model_evidence=Supporting evidence includes similarity to: 7 mRNAs%2C 13 ESTs%2C 2 Proteins%2C and 100%25 coverage of the annotated genomic feature by RNAseq alignments%2C including 1 sample with support for all annotated introns;product=nephrocan%2C transcript variant X1;transcript_id=XM_006512818.5;matches_ref_protein=True;valid_ORF=True;extra_copy_number=0
CM058250.1	Liftoff	exon	59284842	59285103	.	+	.	ID=exon-XM_006512818.5-1;Parent=rna-XM_006512818.5;Dbxref=GeneID:66650,GenBank:XM_006512818.5,MGI:MGI:1913900;gbkey=mRNA;gene=Nepn;product=nephrocan%2C transcript variant X1;transcript_id=XM_006512818.5;extra_copy_number=0
CM058250.1	Liftoff	exon	59287466	59287805	.	+	.	ID=exon-XM_006512818.5-2;Parent=rna-XM_006512818.5;Dbxref=GeneID:66650,GenBank:XM_006512818.5,MGI:MGI:1913900;gbkey=mRNA;gene=Nepn;product=nephrocan%2C transcript variant X1;transcript_id=XM_006512818.5;extra_copy_number=0
CM058250.1	Liftoff	exon	59296334	59297235	.	+	.	ID=exon-XM_006512818.5-3;Parent=rna-XM_006512818.5;Dbxref=GeneID:66650,GenBank:XM_006512818.5,MGI:MGI:1913900;gbkey=mRNA;gene=Nepn;product=nephrocan%2C transcript variant X1;transcript_id=XM_006512818.5;extra_copy_number=0
CM058250.1	Liftoff	exon	59299880	59300586	.	+	.	ID=exon-XM_006512818.5-4;Parent=rna-XM_006512818.5;Dbxref=GeneID:66650,GenBank:XM_006512818.5,MGI:MGI:1913900;gbkey=mRNA;gene=Nepn;product=nephrocan%2C transcript variant X1;transcript_id=XM_006512818.5;extra_copy_number=0
CM058250.1	Liftoff	CDS	59287470	59287805	.	+	.	ID=cds-XP_006512881.1;Parent=rna-XM_006512818.5;Dbxref=GeneID:66650,GenBank:XP_006512881.1,MGI:MGI:1913900;Name=XP_006512881.1;gbkey=CDS;gene=Nepn;product=nephrocan isoform X1;protein_id=XP_006512881.1;extra_copy_number=0
CM058250.1	Liftoff	CDS	59296334	59297235	.	+	.	ID=cds-XP_006512881.1;Parent=rna-XM_006512818.5;Dbxref=GeneID:66650,GenBank:XP_006512881.1,MGI:MGI:1913900;Name=XP_006512881.1;gbkey=CDS;gene=Nepn;product=nephrocan isoform X1;protein_id=XP_006512881.1;extra_copy_number=0
CM058250.1	Liftoff	CDS	59299880	59300327	.	+	.	ID=cds-XP_006512881.1;Parent=rna-XM_006512818.5;Dbxref=GeneID:66650,GenBank:XP_006512881.1,MGI:MGI:1913900;Name=XP_006512881.1;gbkey=CDS;gene=Nepn;product=nephrocan isoform X1;protein_id=XP_006512881.1;extra_copy_number=0
CM058250.1	Liftoff	mRNA	59284844	59300586	.	+	.	ID=rna-XM_006512819.5;Parent=gene-Nepn;Dbxref=GeneID:66650,GenBank:XM_006512819.5,MGI:MGI:1913900;Name=XM_006512819.5;gbkey=mRNA;gene=Nepn;model_evidence=Supporting evidence includes similarity to: 12 ESTs%2C 1 Protein%2C and 100%25 coverage of the annotated genomic feature by RNAseq alignments%2C including 2 samples with support for all annotated introns;product=nephrocan%2C transcript variant X2;transcript_id=XM_006512819.5;matches_ref_protein=True;valid_ORF=True;extra_copy_number=0
CM058250.1	Liftoff	exon	59284844	59285103	.	+	.	ID=exon-XM_006512819.5-1;Parent=rna-XM_006512819.5;Dbxref=GeneID:66650,GenBank:XM_006512819.5,MGI:MGI:1913900;gbkey=mRNA;gene=Nepn;product=nephrocan%2C transcript variant X2;transcript_id=XM_006512819.5;extra_copy_number=0
CM058250.1	Liftoff	exon	59296334	59297235	.	+	.	ID=exon-XM_006512819.5-2;Parent=rna-XM_006512819.5;Dbxref=GeneID:66650,GenBank:XM_006512819.5,MGI:MGI:1913900;gbkey=mRNA;gene=Nepn;product=nephrocan%2C transcript variant X2;transcript_id=XM_006512819.5;extra_copy_number=0
CM058250.1	Liftoff	exon	59299880	59300586	.	+	.	ID=exon-XM_006512819.5-3;Parent=rna-XM_006512819.5;Dbxref=GeneID:66650,GenBank:XM_006512819.5,MGI:MGI:1913900;gbkey=mRNA;gene=Nepn;product=nephrocan%2C transcript variant X2;transcript_id=XM_006512819.5;extra_copy_number=0
CM058250.1	Liftoff	CDS	59285098	59285103	.	+	.	ID=cds-XP_006512882.1;Parent=rna-XM_006512819.5;Dbxref=GeneID:66650,GenBank:XP_006512882.1,MGI:MGI:1913900;Name=XP_006512882.1;gbkey=CDS;gene=Nepn;product=nephrocan isoform X2;protein_id=XP_006512882.1;extra_copy_number=0
CM058250.1	Liftoff	CDS	59296334	59297235	.	+	.	ID=cds-XP_006512882.1;Parent=rna-XM_006512819.5;Dbxref=GeneID:66650,GenBank:XP_006512882.1,MGI:MGI:1913900;Name=XP_006512882.1;gbkey=CDS;gene=Nepn;product=nephrocan isoform X2;protein_id=XP_006512882.1;extra_copy_number=0
CM058250.1	Liftoff	CDS	59299880	59300327	.	+	.	ID=cds-XP_006512882.1;Parent=rna-XM_006512819.5;Dbxref=GeneID:66650,GenBank:XP_006512882.1,MGI:MGI:1913900;Name=XP_006512882.1;gbkey=CDS;gene=Nepn;product=nephrocan isoform X2;protein_id=XP_006512882.1;extra_copy_number=0
CM058250.1	Liftoff	mRNA	59287586	59300586	.	+	.	ID=rna-NM_025684.3;Parent=gene-Nepn;Dbxref=GeneID:66650,GenBank:NM_025684.3,MGI:MGI:1913900;Name=NM_025684.3;gbkey=mRNA;gene=Nepn;product=nephrocan;tag=RefSeq Select;transcript_id=NM_025684.3;matches_ref_protein=True;valid_ORF=True;extra_copy_number=0
CM058250.1	Liftoff	exon	59287586	59287805	.	+	.	ID=exon-NM_025684.3-1;Parent=rna-NM_025684.3;Dbxref=GeneID:66650,GenBank:NM_025684.3,MGI:MGI:1913900;gbkey=mRNA;gene=Nepn;product=nephrocan;tag=RefSeq Select;transcript_id=NM_025684.3;extra_copy_number=0
CM058250.1	Liftoff	exon	59296334	59297235	.	+	.	ID=exon-NM_025684.3-2;Parent=rna-NM_025684.3;Dbxref=GeneID:66650,GenBank:NM_025684.3,MGI:MGI:1913900;gbkey=mRNA;gene=Nepn;product=nephrocan;tag=RefSeq Select;transcript_id=NM_025684.3;extra_copy_number=0
CM058250.1	Liftoff	exon	59299880	59300586	.	+	.	ID=exon-NM_025684.3-3;Parent=rna-NM_025684.3;Dbxref=GeneID:66650,GenBank:NM_025684.3,MGI:MGI:1913900;gbkey=mRNA;gene=Nepn;product=nephrocan;tag=RefSeq Select;transcript_id=NM_025684.3;extra_copy_number=0
CM058250.1	Liftoff	CDS	59287617	59287805	.	+	.	ID=cds-NP_079960.1;Parent=rna-NM_025684.3;Dbxref=CCDS:CCDS23840.1,GeneID:66650,GenBank:NP_079960.1,MGI:MGI:1913900;Name=NP_079960.1;gbkey=CDS;gene=Nepn;product=nephrocan precursor;protein_id=NP_079960.1;tag=RefSeq Select;extra_copy_number=0
CM058250.1	Liftoff	CDS	59296334	59297235	.	+	.	ID=cds-NP_079960.1;Parent=rna-NM_025684.3;Dbxref=CCDS:CCDS23840.1,GeneID:66650,GenBank:NP_079960.1,MGI:MGI:1913900;Name=NP_079960.1;gbkey=CDS;gene=Nepn;product=nephrocan precursor;protein_id=NP_079960.1;tag=RefSeq Select;extra_copy_number=0
CM058250.1	Liftoff	CDS	59299880	59300327	.	+	.	ID=cds-NP_079960.1;Parent=rna-NM_025684.3;Dbxref=CCDS:CCDS23840.1,GeneID:66650,GenBank:NP_079960.1,MGI:MGI:1913900;Name=NP_079960.1;gbkey=CDS;gene=Nepn;product=nephrocan precursor;protein_id=NP_079960.1;tag=RefSeq Select;extra_copy_number=0
CM058250.1	Liftoff	gene	59313518	59336166	.	+	.	ID=gene-Nus1;Dbxref=GeneID:52014,MGI:MGI:1196365;Name=Nus1;description=NUS1 dehydrodolichyl diphosphate synthase subunit;gbkey=Gene;gene=Nus1;gene_biotype=protein_coding;gene_synonym=1600027K07Rik,D10Ertd438e;coverage=1.0;sequence_ID=0.999;valid_ORFs=1;extra_copy_number=0;copy_num_ID=gene-Nus1_0
CM058250.1	Liftoff	mRNA	59313518	59336166	.	+	.	ID=rna-NM_030250.2;Parent=gene-Nus1;Dbxref=GeneID:52014,GenBank:NM_030250.2,MGI:MGI:1196365;Name=NM_030250.2;gbkey=mRNA;gene=Nus1;product=NUS1 dehydrodolichyl diphosphate synthase subunit;tag=RefSeq Select;transcript_id=NM_030250.2;matches_ref_protein=True;valid_ORF=True;extra_copy_number=0
CM058250.1	Liftoff	exon	59313518	59314139	.	+	.	ID=exon-NM_030250.2-1;Parent=rna-NM_030250.2;Dbxref=GeneID:52014,GenBank:NM_030250.2,MGI:MGI:1196365;gbkey=mRNA;gene=Nus1;product=NUS1 dehydrodolichyl diphosphate synthase subunit;tag=RefSeq Select;transcript_id=NM_030250.2;extra_copy_number=0
CM058250.1	Liftoff	exon	59325164	59325289	.	+	.	ID=exon-NM_030250.2-2;Parent=rna-NM_030250.2;Dbxref=GeneID:52014,GenBank:NM_030250.2,MGI:MGI:1196365;gbkey=mRNA;gene=Nus1;product=NUS1 dehydrodolichyl diphosphate synthase subunit;tag=RefSeq Select;transcript_id=NM_030250.2;extra_copy_number=0
CM058250.1	Liftoff	exon	59326038	59326187	.	+	.	ID=exon-NM_030250.2-3;Parent=rna-NM_030250.2;Dbxref=GeneID:52014,GenBank:NM_030250.2,MGI:MGI:1196365;gbkey=mRNA;gene=Nus1;product=NUS1 dehydrodolichyl diphosphate synthase subunit;tag=RefSeq Select;transcript_id=NM_030250.2;extra_copy_number=0
CM058250.1	Liftoff	exon	59329316	59329415	.	+	.	ID=exon-NM_030250.2-4;Parent=rna-NM_030250.2;Dbxref=GeneID:52014,GenBank:NM_030250.2,MGI:MGI:1196365;gbkey=mRNA;gene=Nus1;product=NUS1 dehydrodolichyl diphosphate synthase subunit;tag=RefSeq Select;transcript_id=NM_030250.2;extra_copy_number=0
CM058250.1	Liftoff	exon	59332549	59336166	.	+	.	ID=exon-NM_030250.2-5;Parent=rna-NM_030250.2;Dbxref=GeneID:52014,GenBank:NM_030250.2,MGI:MGI:1196365;gbkey=mRNA;gene=Nus1;product=NUS1 dehydrodolichyl diphosphate synthase subunit;tag=RefSeq Select;transcript_id=NM_030250.2;extra_copy_number=0
CM058250.1	Liftoff	CDS	59313713	59314139	.	+	.	ID=cds-NP_084526.1;Parent=rna-NM_030250.2;Dbxref=CCDS:CCDS23841.1,GeneID:52014,GenBank:NP_084526.1,MGI:MGI:1196365;Name=NP_084526.1;gbkey=CDS;gene=Nus1;product=dehydrodolichyl diphosphate synthase complex subunit Nus1;protein_id=NP_084526.1;tag=RefSeq Select;extra_copy_number=0
CM058250.1	Liftoff	CDS	59325164	59325289	.	+	.	ID=cds-NP_084526.1;Parent=rna-NM_030250.2;Dbxref=CCDS:CCDS23841.1,GeneID:52014,GenBank:NP_084526.1,MGI:MGI:1196365;Name=NP_084526.1;gbkey=CDS;gene=Nus1;product=dehydrodolichyl diphosphate synthase complex subunit Nus1;protein_id=NP_084526.1;tag=RefSeq Select;extra_copy_number=0
CM058250.1	Liftoff	CDS	59326038	59326187	.	+	.	ID=cds-NP_084526.1;Parent=rna-NM_030250.2;Dbxref=CCDS:CCDS23841.1,GeneID:52014,GenBank:NP_084526.1,MGI:MGI:1196365;Name=NP_084526.1;gbkey=CDS;gene=Nus1;product=dehydrodolichyl diphosphate synthase complex subunit Nus1;protein_id=NP_084526.1;tag=RefSeq Select;extra_copy_number=0
CM058250.1	Liftoff	CDS	59329316	59329415	.	+	.	ID=cds-NP_084526.1;Parent=rna-NM_030250.2;Dbxref=CCDS:CCDS23841.1,GeneID:52014,GenBank:NP_084526.1,MGI:MGI:1196365;Name=NP_084526.1;gbkey=CDS;gene=Nus1;product=dehydrodolichyl diphosphate synthase complex subunit Nus1;protein_id=NP_084526.1;tag=RefSeq Select;extra_copy_number=0
CM058250.1	Liftoff	CDS	59332549	59332639	.	+	.	ID=cds-NP_084526.1;Parent=rna-NM_030250.2;Dbxref=CCDS:CCDS23841.1,GeneID:52014,GenBank:NP_084526.1,MGI:MGI:1196365;Name=NP_084526.1;gbkey=CDS;gene=Nus1;product=dehydrodolichyl diphosphate synthase complex subunit Nus1;protein_id=NP_084526.1;tag=RefSeq Select;extra_copy_number=0
CM058250.1	Liftoff	gene	59424475	59426384	.	+	.	ID=gene-Gm47612;Dbxref=GeneID:118567781,MGI:MGI:6096672;Name=Gm47612;description=predicted gene%2C 47612;gbkey=Gene;gene=Gm47612;gene_biotype=protein_coding;coverage=1.0;sequence_ID=1.0;valid_ORFs=1;extra_copy_number=0;copy_num_ID=gene-Gm47612_0
CM058250.1	Liftoff	mRNA	59424475	59426384	.	+	.	ID=rna-XM_036156132.1;Parent=gene-Gm47612;Dbxref=GeneID:118567781,GenBank:XM_036156132.1,MGI:MGI:6096672;Name=XM_036156132.1;gbkey=mRNA;gene=Gm47612;model_evidence=Supporting evidence includes similarity to: 2 Proteins%2C and 89%25 coverage of the annotated genomic feature by RNAseq alignments;product=predicted gene%2C 47612;transcript_id=XM_036156132.1;matches_ref_protein=True;valid_ORF=True;extra_copy_number=0
CM058250.1	Liftoff	exon	59424475	59426384	.	+	.	ID=exon-XM_036156132.1-1;Parent=rna-XM_036156132.1;Dbxref=GeneID:118567781,GenBank:XM_036156132.1,MGI:MGI:6096672;gbkey=mRNA;gene=Gm47612;product=predicted gene%2C 47612;transcript_id=XM_036156132.1;extra_copy_number=0
CM058250.1	Liftoff	CDS	59424790	59426310	.	+	.	ID=cds-XP_036012025.1;Parent=rna-XM_036156132.1;Dbxref=GeneID:118567781,GenBank:XP_036012025.1,MGI:MGI:6096672;Name=XP_036012025.1;gbkey=CDS;gene=Gm47612;product=elongin-A3 member D-like;protein_id=XP_036012025.1;extra_copy_number=0
CM058250.1	Liftoff	pseudogene	59438590	59442009	.	-	.	ID=gene-Zfa-ps;Dbxref=GeneID:22639,MGI:MGI:99153;Name=Zfa-ps;description=zinc finger protein%2C autosomal%2C pseudogene;gbkey=Gene;gene=Zfa-ps;gene_biotype=transcribed_pseudogene;gene_synonym=Zfa,Zfx;pseudo=true;coverage=1.0;sequence_ID=1.0;extra_copy_number=0;copy_num_ID=gene-Zfa-ps_0
CM058250.1	Liftoff	transcript	59438590	59442009	.	-	.	ID=rna-NR_037920.1;Parent=gene-Zfa-ps;Dbxref=GeneID:22639,GenBank:NR_037920.1,MGI:MGI:99153;Name=NR_037920.1;gbkey=misc_RNA;gene=Zfa-ps;product=zinc finger protein%2C autosomal%2C pseudogene;pseudo=true;transcript_id=NR_037920.1;extra_copy_number=0
CM058250.1	Liftoff	exon	59438590	59442009	.	-	.	ID=exon-NR_037920.1-1;Parent=rna-NR_037920.1;Dbxref=GeneID:22639,GenBank:NR_037920.1,MGI:MGI:99153;gbkey=misc_RNA;gene=Zfa-ps;product=zinc finger protein%2C autosomal%2C pseudogene;pseudo=true;transcript_id=NR_037920.1;extra_copy_number=0
CM058250.1	Liftoff	gene	59490283	59492944	.	+	.	ID=gene-Gm36065;Dbxref=GeneID:102639851,MGI:MGI:5595224;Name=Gm36065;description=predicted gene%2C 36065;gbkey=Gene;gene=Gm36065;gene_biotype=lncRNA;coverage=1.0;sequence_ID=1.0;extra_copy_number=0;copy_num_ID=gene-Gm36065_0
CM058250.1	Liftoff	lnc_RNA	59490283	59492944	.	+	.	ID=rna-XR_380308.2;Parent=gene-Gm36065;Dbxref=GeneID:102639851,GenBank:XR_380308.2,MGI:MGI:5595224;Name=XR_380308.2;gbkey=ncRNA;gene=Gm36065;model_evidence=Supporting evidence includes similarity to: 1 EST%2C 1 long SRA read%2C and 72%25 coverage of the annotated genomic feature by RNAseq alignments%2C including 1 sample with support for all annotated introns;product=predicted gene%2C 36065;transcript_id=XR_380308.2;extra_copy_number=0
CM058250.1	Liftoff	exon	59490283	59490755	.	+	.	ID=exon-XR_380308.2-1;Parent=rna-XR_380308.2;Dbxref=GeneID:102639851,GenBank:XR_380308.2,MGI:MGI:5595224;gbkey=ncRNA;gene=Gm36065;product=predicted gene%2C 36065;transcript_id=XR_380308.2;extra_copy_number=0
CM058250.1	Liftoff	exon	59490962	59491080	.	+	.	ID=exon-XR_380308.2-2;Parent=rna-XR_380308.2;Dbxref=GeneID:102639851,GenBank:XR_380308.2,MGI:MGI:5595224;gbkey=ncRNA;gene=Gm36065;product=predicted gene%2C 36065;transcript_id=XR_380308.2;extra_copy_number=0
CM058250.1	Liftoff	exon	59492853	59492944	.	+	.	ID=exon-XR_380308.2-3;Parent=rna-XR_380308.2;Dbxref=GeneID:102639851,GenBank:XR_380308.2,MGI:MGI:5595224;gbkey=ncRNA;gene=Gm36065;product=predicted gene%2C 36065;transcript_id=XR_380308.2;extra_copy_number=0
CM058250.1	Liftoff	gene	59586799	60008101	.	+	.	ID=gene-Slc35f1;Dbxref=GeneID:215085,MGI:MGI:2139810;Name=Slc35f1;description=solute carrier family 35%2C member F1;gbkey=Gene;gene=Slc35f1;gene_biotype=protein_coding;gene_synonym=Duf6,E130016L02;coverage=1.0;sequence_ID=0.998;valid_ORFs=1;extra_copy_number=0;copy_num_ID=gene-Slc35f1_0
CM058250.1	Liftoff	mRNA	59586799	60008101	.	+	.	ID=rna-NM_178675.4;Parent=gene-Slc35f1;Dbxref=GeneID:215085,GenBank:NM_178675.4,MGI:MGI:2139810;Name=NM_178675.4;gbkey=mRNA;gene=Slc35f1;product=solute carrier family 35%2C member F1;tag=RefSeq Select;transcript_id=NM_178675.4;matches_ref_protein=True;valid_ORF=True;extra_copy_number=0
CM058250.1	Liftoff	exon	59586799	59587467	.	+	.	ID=exon-NM_178675.4-1;Parent=rna-NM_178675.4;Dbxref=GeneID:215085,GenBank:NM_178675.4,MGI:MGI:2139810;gbkey=mRNA;gene=Slc35f1;product=solute carrier family 35%2C member F1;tag=RefSeq Select;transcript_id=NM_178675.4;extra_copy_number=0
CM058250.1	Liftoff	exon	59829416	59829591	.	+	.	ID=exon-NM_178675.4-2;Parent=rna-NM_178675.4;Dbxref=GeneID:215085,GenBank:NM_178675.4,MGI:MGI:2139810;gbkey=mRNA;gene=Slc35f1;product=solute carrier family 35%2C member F1;tag=RefSeq Select;transcript_id=NM_178675.4;extra_copy_number=0
CM058250.1	Liftoff	exon	59918191	59918318	.	+	.	ID=exon-NM_178675.4-3;Parent=rna-NM_178675.4;Dbxref=GeneID:215085,GenBank:NM_178675.4,MGI:MGI:2139810;gbkey=mRNA;gene=Slc35f1;product=solute carrier family 35%2C member F1;tag=RefSeq Select;transcript_id=NM_178675.4;extra_copy_number=0
CM058250.1	Liftoff	exon	59958809	59958968	.	+	.	ID=exon-NM_178675.4-4;Parent=rna-NM_178675.4;Dbxref=GeneID:215085,GenBank:NM_178675.4,MGI:MGI:2139810;gbkey=mRNA;gene=Slc35f1;product=solute carrier family 35%2C member F1;tag=RefSeq Select;transcript_id=NM_178675.4;extra_copy_number=0
CM058250.1	Liftoff	exon	59969914	59970070	.	+	.	ID=exon-NM_178675.4-5;Parent=rna-NM_178675.4;Dbxref=GeneID:215085,GenBank:NM_178675.4,MGI:MGI:2139810;gbkey=mRNA;gene=Slc35f1;product=solute carrier family 35%2C member F1;tag=RefSeq Select;transcript_id=NM_178675.4;extra_copy_number=0
CM058250.1	Liftoff	exon	59974358	59974410	.	+	.	ID=exon-NM_178675.4-6;Parent=rna-NM_178675.4;Dbxref=GeneID:215085,GenBank:NM_178675.4,MGI:MGI:2139810;gbkey=mRNA;gene=Slc35f1;product=solute carrier family 35%2C member F1;tag=RefSeq Select;transcript_id=NM_178675.4;extra_copy_number=0
CM058250.1	Liftoff	exon	59985805	59985959	.	+	.	ID=exon-NM_178675.4-7;Parent=rna-NM_178675.4;Dbxref=GeneID:215085,GenBank:NM_178675.4,MGI:MGI:2139810;gbkey=mRNA;gene=Slc35f1;product=solute carrier family 35%2C member F1;tag=RefSeq Select;transcript_id=NM_178675.4;extra_copy_number=0
CM058250.1	Liftoff	exon	60004615	60008101	.	+	.	ID=exon-NM_178675.4-8;Parent=rna-NM_178675.4;Dbxref=GeneID:215085,GenBank:NM_178675.4,MGI:MGI:2139810;gbkey=mRNA;gene=Slc35f1;product=solute carrier family 35%2C member F1;tag=RefSeq Select;transcript_id=NM_178675.4;extra_copy_number=0
CM058250.1	Liftoff	CDS	59587295	59587467	.	+	.	ID=cds-NP_848790.2;Parent=rna-NM_178675.4;Dbxref=CCDS:CCDS23843.1,GeneID:215085,GenBank:NP_848790.2,MGI:MGI:2139810;Name=NP_848790.2;gbkey=CDS;gene=Slc35f1;product=solute carrier family 35 member F1;protein_id=NP_848790.2;tag=RefSeq Select;extra_copy_number=0
CM058250.1	Liftoff	CDS	59829416	59829591	.	+	.	ID=cds-NP_848790.2;Parent=rna-NM_178675.4;Dbxref=CCDS:CCDS23843.1,GeneID:215085,GenBank:NP_848790.2,MGI:MGI:2139810;Name=NP_848790.2;gbkey=CDS;gene=Slc35f1;product=solute carrier family 35 member F1;protein_id=NP_848790.2;tag=RefSeq Select;extra_copy_number=0
CM058250.1	Liftoff	CDS	59918191	59918318	.	+	.	ID=cds-NP_848790.2;Parent=rna-NM_178675.4;Dbxref=CCDS:CCDS23843.1,GeneID:215085,GenBank:NP_848790.2,MGI:MGI:2139810;Name=NP_848790.2;gbkey=CDS;gene=Slc35f1;product=solute carrier family 35 member F1;protein_id=NP_848790.2;tag=RefSeq Select;extra_copy_number=0
CM058250.1	Liftoff	CDS	59958809	59958968	.	+	.	ID=cds-NP_848790.2;Parent=rna-NM_178675.4;Dbxref=CCDS:CCDS23843.1,GeneID:215085,GenBank:NP_848790.2,MGI:MGI:2139810;Name=NP_848790.2;gbkey=CDS;gene=Slc35f1;product=solute carrier family 35 member F1;protein_id=NP_848790.2;tag=RefSeq Select;extra_copy_number=0
CM058250.1	Liftoff	CDS	59969914	59970070	.	+	.	ID=cds-NP_848790.2;Parent=rna-NM_178675.4;Dbxref=CCDS:CCDS23843.1,GeneID:215085,GenBank:NP_848790.2,MGI:MGI:2139810;Name=NP_848790.2;gbkey=CDS;gene=Slc35f1;product=solute carrier family 35 member F1;protein_id=NP_848790.2;tag=RefSeq Select;extra_copy_number=0
CM058250.1	Liftoff	CDS	59974358	59974410	.	+	.	ID=cds-NP_848790.2;Parent=rna-NM_178675.4;Dbxref=CCDS:CCDS23843.1,GeneID:215085,GenBank:NP_848790.2,MGI:MGI:2139810;Name=NP_848790.2;gbkey=CDS;gene=Slc35f1;product=solute carrier family 35 member F1;protein_id=NP_848790.2;tag=RefSeq Select;extra_copy_number=0
CM058250.1	Liftoff	CDS	59985805	59985959	.	+	.	ID=cds-NP_848790.2;Parent=rna-NM_178675.4;Dbxref=CCDS:CCDS23843.1,GeneID:215085,GenBank:NP_848790.2,MGI:MGI:2139810;Name=NP_848790.2;gbkey=CDS;gene=Slc35f1;product=solute carrier family 35 member F1;protein_id=NP_848790.2;tag=RefSeq Select;extra_copy_number=0
CM058250.1	Liftoff	CDS	60004615	60004839	.	+	.	ID=cds-NP_848790.2;Parent=rna-NM_178675.4;Dbxref=CCDS:CCDS23843.1,GeneID:215085,GenBank:NP_848790.2,MGI:MGI:2139810;Name=NP_848790.2;gbkey=CDS;gene=Slc35f1;product=solute carrier family 35 member F1;protein_id=NP_848790.2;tag=RefSeq Select;extra_copy_number=0
CM058250.1	Liftoff	match	59638025	59641563	.	+	.	ID=63eaa424-5588-4004-b24f-a8d7048c341c;Target=NG_054356.1 1 3543 +;assembly_bases_aln=3543;assembly_bases_seq=3543;bit_score=6594.82;blast_aligner=1;blast_score=3543;common_component=0;e_value=0;filter_score=0;for_remapping=2;gap_count=0;hsp_percent_coverage=100;matchable_bases=3543;matched_bases=3543;num_ident=3543;num_mismatch=0;pct_coverage=100;pct_coverage_hiqual=100;pct_identity_gap=100;pct_identity_gapopen_only=100;pct_identity_ungap=100;rank=1;weighted_identity=1;coverage=0.998;sequence_ID=0.998;extra_copy_number=0;copy_num_ID=63eaa424-5588-4004-b24f-a8d7048c341c_0
CM058250.1	Liftoff	enhancer	59638125	59641463	.	.	.	ID=id-GeneID:109280087;Dbxref=GeneID:109280087,VISTA:mm782;Note=VISTA enhancer mm782;experiment=EXISTENCE:transgenic organism evidence [ECO:0001131][PMID:17130149];function=enhancer in: neural tube[7/9] | hindbrain (rhombencephalon)[7/9] | midbrain (mesencephalon)[7/9] | forebrain[7/9];gbkey=regulatory;regulatory_class=enhancer;coverage=0.998;sequence_ID=0.998;extra_copy_number=0;copy_num_ID=id-GeneID:109280087_0
CM058250.1	Liftoff	biological_region	59638125	59641463	.	+	.	ID=id-GeneID:109280087-2;Dbxref=GeneID:109280087;Name=biological region;gbkey=Region;standard_name=VISTA enhancer mm782;coverage=0.998;sequence_ID=0.998;extra_copy_number=0;copy_num_ID=id-GeneID:109280087-2_0
CM058250.1	Liftoff	gene	59665064	59701100	.	-	.	ID=gene-Gm36123;Dbxref=GeneID:115487392,MGI:MGI:5595282;Name=Gm36123;description=predicted gene%2C 36123;gbkey=Gene;gene=Gm36123;gene_biotype=lncRNA;coverage=1.0;sequence_ID=0.999;extra_copy_number=0;copy_num_ID=gene-Gm36123_0
CM058250.1	Liftoff	lnc_RNA	59665064	59701100	.	-	.	ID=rna-XR_003948870.1;Parent=gene-Gm36123;Dbxref=GeneID:115487392,GenBank:XR_003948870.1,MGI:MGI:5595282;Name=XR_003948870.1;gbkey=ncRNA;gene=Gm36123;model_evidence=Supporting evidence includes similarity to: 92 long SRA reads%2C and 66%25 coverage of the annotated genomic feature by RNAseq alignments%2C including 1 sample with support for all annotated introns;product=predicted gene%2C 36123;transcript_id=XR_003948870.1;extra_copy_number=0
CM058250.1	Liftoff	exon	59665064	59675985	.	-	.	ID=exon-XR_003948870.1-3;Parent=rna-XR_003948870.1;Dbxref=GeneID:115487392,GenBank:XR_003948870.1,MGI:MGI:5595282;gbkey=ncRNA;gene=Gm36123;product=predicted gene%2C 36123;transcript_id=XR_003948870.1;extra_copy_number=0
CM058250.1	Liftoff	exon	59683385	59683476	.	-	.	ID=exon-XR_003948870.1-2;Parent=rna-XR_003948870.1;Dbxref=GeneID:115487392,GenBank:XR_003948870.1,MGI:MGI:5595282;gbkey=ncRNA;gene=Gm36123;product=predicted gene%2C 36123;transcript_id=XR_003948870.1;extra_copy_number=0
CM058250.1	Liftoff	exon	59701039	59701100	.	-	.	ID=exon-XR_003948870.1-1;Parent=rna-XR_003948870.1;Dbxref=GeneID:115487392,GenBank:XR_003948870.1,MGI:MGI:5595282;gbkey=ncRNA;gene=Gm36123;product=predicted gene%2C 36123;transcript_id=XR_003948870.1;extra_copy_number=0
CM058250.1	Liftoff	gene	59701280	59721503	.	+	.	ID=gene-Gm40647;Dbxref=GeneID:105245155,MGI:MGI:5623532;Name=Gm40647;description=predicted gene%2C 40647;gbkey=Gene;gene=Gm40647;gene_biotype=lncRNA;coverage=0.999;sequence_ID=0.999;extra_copy_number=0;copy_num_ID=gene-Gm40647_0
CM058250.1	Liftoff	lnc_RNA	59701280	59721503	.	+	.	ID=rna-XR_871645.4;Parent=gene-Gm40647;Dbxref=GeneID:105245155,GenBank:XR_871645.4,MGI:MGI:5623532;Name=XR_871645.4;gbkey=ncRNA;gene=Gm40647;model_evidence=Supporting evidence includes similarity to: 1 mRNA%2C 1 EST%2C 206 long SRA reads%2C and 96%25 coverage of the annotated genomic feature by RNAseq alignments%2C including 6 samples with support for all annotated introns;product=predicted gene%2C 40647;transcript_id=XR_871645.4;extra_copy_number=0
CM058250.1	Liftoff	exon	59701280	59710009	.	+	.	ID=exon-XR_871645.4-1;Parent=rna-XR_871645.4;Dbxref=GeneID:105245155,GenBank:XR_871645.4,MGI:MGI:5623532;gbkey=ncRNA;gene=Gm40647;product=predicted gene%2C 40647;transcript_id=XR_871645.4;extra_copy_number=0
CM058250.1	Liftoff	exon	59710572	59721503	.	+	.	ID=exon-XR_871645.4-2;Parent=rna-XR_871645.4;Dbxref=GeneID:105245155,GenBank:XR_871645.4,MGI:MGI:5623532;gbkey=ncRNA;gene=Gm40647;product=predicted gene%2C 40647;transcript_id=XR_871645.4;extra_copy_number=0
CM058250.1	Liftoff	gene	60077658	60103634	.	+	.	ID=gene-Gm40649;Dbxref=GeneID:105245157,MGI:MGI:5623534;Name=Gm40649;description=predicted gene%2C 40649;gbkey=Gene;gene=Gm40649;gene_biotype=lncRNA;coverage=1.0;sequence_ID=1.0;extra_copy_number=0;copy_num_ID=gene-Gm40649_0
CM058250.1	Liftoff	lnc_RNA	60077658	60103634	.	+	.	ID=rna-XR_871648.1;Parent=gene-Gm40649;Dbxref=GeneID:105245157,GenBank:XR_871648.1,MGI:MGI:5623534;Name=XR_871648.1;gbkey=ncRNA;gene=Gm40649;model_evidence=Supporting evidence includes similarity to: 100%25 coverage of the annotated genomic feature by RNAseq alignments%2C including 1 sample with support for all annotated introns;product=predicted gene%2C 40649;transcript_id=XR_871648.1;extra_copy_number=0
CM058250.1	Liftoff	exon	60077658	60077831	.	+	.	ID=exon-XR_871648.1-1;Parent=rna-XR_871648.1;Dbxref=GeneID:105245157,GenBank:XR_871648.1,MGI:MGI:5623534;gbkey=ncRNA;gene=Gm40649;product=predicted gene%2C 40649;transcript_id=XR_871648.1;extra_copy_number=0
CM058250.1	Liftoff	exon	60077977	60078077	.	+	.	ID=exon-XR_871648.1-2;Parent=rna-XR_871648.1;Dbxref=GeneID:105245157,GenBank:XR_871648.1,MGI:MGI:5623534;gbkey=ncRNA;gene=Gm40649;product=predicted gene%2C 40649;transcript_id=XR_871648.1;extra_copy_number=0
CM058250.1	Liftoff	exon	60103578	60103634	.	+	.	ID=exon-XR_871648.1-3;Parent=rna-XR_871648.1;Dbxref=GeneID:105245157,GenBank:XR_871648.1,MGI:MGI:5623534;gbkey=ncRNA;gene=Gm40649;product=predicted gene%2C 40649;transcript_id=XR_871648.1;extra_copy_number=0
CM058250.1	Liftoff	gene	60131681	60157236	.	+	.	ID=gene-Gm36173;Dbxref=GeneID:102639992,MGI:MGI:5595332;Name=Gm36173;description=predicted gene%2C 36173;gbkey=Gene;gene=Gm36173;gene_biotype=lncRNA;coverage=1.0;sequence_ID=1.0;extra_copy_number=0;copy_num_ID=gene-Gm36173_0
CM058250.1	Liftoff	lnc_RNA	60131681	60157236	.	+	.	ID=rna-NR_152766.1;Parent=gene-Gm36173;Dbxref=GeneID:102639992,GenBank:NR_152766.1,MGI:MGI:5595332;Name=NR_152766.1;gbkey=ncRNA;gene=Gm36173;product=predicted gene%2C 36173;transcript_id=NR_152766.1;extra_copy_number=0
CM058250.1	Liftoff	exon	60131681	60131994	.	+	.	ID=exon-NR_152766.1-1;Parent=rna-NR_152766.1;Dbxref=GeneID:102639992,GenBank:NR_152766.1,MGI:MGI:5595332;gbkey=ncRNA;gene=Gm36173;product=predicted gene%2C 36173;transcript_id=NR_152766.1;extra_copy_number=0
CM058250.1	Liftoff	exon	60150165	60150415	.	+	.	ID=exon-NR_152766.1-2;Parent=rna-NR_152766.1;Dbxref=GeneID:102639992,GenBank:NR_152766.1,MGI:MGI:5595332;gbkey=ncRNA;gene=Gm36173;product=predicted gene%2C 36173;transcript_id=NR_152766.1;extra_copy_number=0
CM058250.1	Liftoff	exon	60156639	60157236	.	+	.	ID=exon-NR_152766.1-3;Parent=rna-NR_152766.1;Dbxref=GeneID:102639992,GenBank:NR_152766.1,MGI:MGI:5595332;gbkey=ncRNA;gene=Gm36173;product=predicted gene%2C 36173;transcript_id=NR_152766.1;extra_copy_number=0
CM058250.1	Liftoff	gene	60169937	60277164	.	-	.	ID=gene-Cep85l;Dbxref=GeneID:100038725,MGI:MGI:3642684;Name=Cep85l;description=centrosomal protein 85-like;gbkey=Gene;gene=Cep85l;gene_biotype=protein_coding;gene_synonym=1700003O08Rik,Gm9766;coverage=1.0;sequence_ID=1.0;valid_ORFs=5;extra_copy_number=0;copy_num_ID=gene-Cep85l_0
CM058250.1	Liftoff	mRNA	60169937	60246978	.	-	.	ID=rna-XM_006512494.5;Parent=gene-Cep85l;Dbxref=GeneID:100038725,GenBank:XM_006512494.5,MGI:MGI:3642684;Name=XM_006512494.5;gbkey=mRNA;gene=Cep85l;model_evidence=Supporting evidence includes similarity to: 6 ESTs%2C 256 long SRA reads%2C and 99%25 coverage of the annotated genomic feature by RNAseq alignments%2C including 1 sample with support for all annotated introns;product=centrosomal protein 85-like%2C transcript variant X4;transcript_id=XM_006512494.5;matches_ref_protein=True;valid_ORF=True;extra_copy_number=0
CM058250.1	Liftoff	exon	60169937	60174740	.	-	.	ID=exon-XM_006512494.5-12;Parent=rna-XM_006512494.5;Dbxref=GeneID:100038725,GenBank:XM_006512494.5,MGI:MGI:3642684;gbkey=mRNA;gene=Cep85l;product=centrosomal protein 85-like%2C transcript variant X4;transcript_id=XM_006512494.5;extra_copy_number=0
CM058250.1	Liftoff	exon	60177845	60178076	.	-	.	ID=exon-XM_006512494.5-11;Parent=rna-XM_006512494.5;Dbxref=GeneID:100038725,GenBank:XM_006512494.5,MGI:MGI:3642684;gbkey=mRNA;gene=Cep85l;product=centrosomal protein 85-like%2C transcript variant X4;transcript_id=XM_006512494.5;extra_copy_number=0
CM058250.1	Liftoff	exon	60180333	60180440	.	-	.	ID=exon-XM_006512494.5-10;Parent=rna-XM_006512494.5;Dbxref=GeneID:100038725,GenBank:XM_006512494.5,MGI:MGI:3642684;gbkey=mRNA;gene=Cep85l;product=centrosomal protein 85-like%2C transcript variant X4;transcript_id=XM_006512494.5;extra_copy_number=0
CM058250.1	Liftoff	exon	60188260	60188310	.	-	.	ID=exon-XM_006512494.5-9;Parent=rna-XM_006512494.5;Dbxref=GeneID:100038725,GenBank:XM_006512494.5,MGI:MGI:3642684;gbkey=mRNA;gene=Cep85l;product=centrosomal protein 85-like%2C transcript variant X4;transcript_id=XM_006512494.5;extra_copy_number=0
CM058250.1	Liftoff	exon	60188754	60188871	.	-	.	ID=exon-XM_006512494.5-8;Parent=rna-XM_006512494.5;Dbxref=GeneID:100038725,GenBank:XM_006512494.5,MGI:MGI:3642684;gbkey=mRNA;gene=Cep85l;product=centrosomal protein 85-like%2C transcript variant X4;transcript_id=XM_006512494.5;extra_copy_number=0
CM058250.1	Liftoff	exon	60192712	60192866	.	-	.	ID=exon-XM_006512494.5-7;Parent=rna-XM_006512494.5;Dbxref=GeneID:100038725,GenBank:XM_006512494.5,MGI:MGI:3642684;gbkey=mRNA;gene=Cep85l;product=centrosomal protein 85-like%2C transcript variant X4;transcript_id=XM_006512494.5;extra_copy_number=0
CM058250.1	Liftoff	exon	60194551	60194703	.	-	.	ID=exon-XM_006512494.5-6;Parent=rna-XM_006512494.5;Dbxref=GeneID:100038725,GenBank:XM_006512494.5,MGI:MGI:3642684;gbkey=mRNA;gene=Cep85l;product=centrosomal protein 85-like%2C transcript variant X4;transcript_id=XM_006512494.5;extra_copy_number=0
CM058250.1	Liftoff	exon	60198002	60198181	.	-	.	ID=exon-XM_006512494.5-5;Parent=rna-XM_006512494.5;Dbxref=GeneID:100038725,GenBank:XM_006512494.5,MGI:MGI:3642684;gbkey=mRNA;gene=Cep85l;product=centrosomal protein 85-like%2C transcript variant X4;transcript_id=XM_006512494.5;extra_copy_number=0
CM058250.1	Liftoff	exon	60209002	60209119	.	-	.	ID=exon-XM_006512494.5-4;Parent=rna-XM_006512494.5;Dbxref=GeneID:100038725,GenBank:XM_006512494.5,MGI:MGI:3642684;gbkey=mRNA;gene=Cep85l;product=centrosomal protein 85-like%2C transcript variant X4;transcript_id=XM_006512494.5;extra_copy_number=0
CM058250.1	Liftoff	exon	60216094	60216215	.	-	.	ID=exon-XM_006512494.5-3;Parent=rna-XM_006512494.5;Dbxref=GeneID:100038725,GenBank:XM_006512494.5,MGI:MGI:3642684;gbkey=mRNA;gene=Cep85l;product=centrosomal protein 85-like%2C transcript variant X4;transcript_id=XM_006512494.5;extra_copy_number=0
CM058250.1	Liftoff	exon	60244969	60245756	.	-	.	ID=exon-XM_006512494.5-2;Parent=rna-XM_006512494.5;Dbxref=GeneID:100038725,GenBank:XM_006512494.5,MGI:MGI:3642684;gbkey=mRNA;gene=Cep85l;product=centrosomal protein 85-like%2C transcript variant X4;transcript_id=XM_006512494.5;extra_copy_number=0
CM058250.1	Liftoff	exon	60246213	60246978	.	-	.	ID=exon-XM_006512494.5-1;Parent=rna-XM_006512494.5;Dbxref=GeneID:100038725,GenBank:XM_006512494.5,MGI:MGI:3642684;gbkey=mRNA;gene=Cep85l;product=centrosomal protein 85-like%2C transcript variant X4;transcript_id=XM_006512494.5;extra_copy_number=0
CM058250.1	Liftoff	CDS	60174577	60174740	.	-	.	ID=cds-XP_006512557.1;Parent=rna-XM_006512494.5;Dbxref=GeneID:100038725,GenBank:XP_006512557.1,MGI:MGI:3642684;Name=XP_006512557.1;gbkey=CDS;gene=Cep85l;product=centrosomal protein of 85 kDa-like isoform X2;protein_id=XP_006512557.1;extra_copy_number=0
CM058250.1	Liftoff	CDS	60177845	60178076	.	-	.	ID=cds-XP_006512557.1;Parent=rna-XM_006512494.5;Dbxref=GeneID:100038725,GenBank:XP_006512557.1,MGI:MGI:3642684;Name=XP_006512557.1;gbkey=CDS;gene=Cep85l;product=centrosomal protein of 85 kDa-like isoform X2;protein_id=XP_006512557.1;extra_copy_number=0
CM058250.1	Liftoff	CDS	60180333	60180440	.	-	.	ID=cds-XP_006512557.1;Parent=rna-XM_006512494.5;Dbxref=GeneID:100038725,GenBank:XP_006512557.1,MGI:MGI:3642684;Name=XP_006512557.1;gbkey=CDS;gene=Cep85l;product=centrosomal protein of 85 kDa-like isoform X2;protein_id=XP_006512557.1;extra_copy_number=0
CM058250.1	Liftoff	CDS	60188260	60188310	.	-	.	ID=cds-XP_006512557.1;Parent=rna-XM_006512494.5;Dbxref=GeneID:100038725,GenBank:XP_006512557.1,MGI:MGI:3642684;Name=XP_006512557.1;gbkey=CDS;gene=Cep85l;product=centrosomal protein of 85 kDa-like isoform X2;protein_id=XP_006512557.1;extra_copy_number=0
CM058250.1	Liftoff	CDS	60188754	60188871	.	-	.	ID=cds-XP_006512557.1;Parent=rna-XM_006512494.5;Dbxref=GeneID:100038725,GenBank:XP_006512557.1,MGI:MGI:3642684;Name=XP_006512557.1;gbkey=CDS;gene=Cep85l;product=centrosomal protein of 85 kDa-like isoform X2;protein_id=XP_006512557.1;extra_copy_number=0
CM058250.1	Liftoff	CDS	60192712	60192866	.	-	.	ID=cds-XP_006512557.1;Parent=rna-XM_006512494.5;Dbxref=GeneID:100038725,GenBank:XP_006512557.1,MGI:MGI:3642684;Name=XP_006512557.1;gbkey=CDS;gene=Cep85l;product=centrosomal protein of 85 kDa-like isoform X2;protein_id=XP_006512557.1;extra_copy_number=0
CM058250.1	Liftoff	CDS	60194551	60194703	.	-	.	ID=cds-XP_006512557.1;Parent=rna-XM_006512494.5;Dbxref=GeneID:100038725,GenBank:XP_006512557.1,MGI:MGI:3642684;Name=XP_006512557.1;gbkey=CDS;gene=Cep85l;product=centrosomal protein of 85 kDa-like isoform X2;protein_id=XP_006512557.1;extra_copy_number=0
CM058250.1	Liftoff	CDS	60198002	60198181	.	-	.	ID=cds-XP_006512557.1;Parent=rna-XM_006512494.5;Dbxref=GeneID:100038725,GenBank:XP_006512557.1,MGI:MGI:3642684;Name=XP_006512557.1;gbkey=CDS;gene=Cep85l;product=centrosomal protein of 85 kDa-like isoform X2;protein_id=XP_006512557.1;extra_copy_number=0
CM058250.1	Liftoff	CDS	60209002	60209119	.	-	.	ID=cds-XP_006512557.1;Parent=rna-XM_006512494.5;Dbxref=GeneID:100038725,GenBank:XP_006512557.1,MGI:MGI:3642684;Name=XP_006512557.1;gbkey=CDS;gene=Cep85l;product=centrosomal protein of 85 kDa-like isoform X2;protein_id=XP_006512557.1;extra_copy_number=0
CM058250.1	Liftoff	CDS	60216094	60216215	.	-	.	ID=cds-XP_006512557.1;Parent=rna-XM_006512494.5;Dbxref=GeneID:100038725,GenBank:XP_006512557.1,MGI:MGI:3642684;Name=XP_006512557.1;gbkey=CDS;gene=Cep85l;product=centrosomal protein of 85 kDa-like isoform X2;protein_id=XP_006512557.1;extra_copy_number=0
CM058250.1	Liftoff	CDS	60244969	60245682	.	-	.	ID=cds-XP_006512557.1;Parent=rna-XM_006512494.5;Dbxref=GeneID:100038725,GenBank:XP_006512557.1,MGI:MGI:3642684;Name=XP_006512557.1;gbkey=CDS;gene=Cep85l;product=centrosomal protein of 85 kDa-like isoform X2;protein_id=XP_006512557.1;extra_copy_number=0
CM058250.1	Liftoff	mRNA	60169939	60276378	.	-	.	ID=rna-NM_001204983.2;Parent=gene-Cep85l;Dbxref=GeneID:100038725,GenBank:NM_001204983.2,MGI:MGI:3642684;Name=NM_001204983.2;gbkey=mRNA;gene=Cep85l;product=centrosomal protein 85-like;tag=RefSeq Select;transcript_id=NM_001204983.2;matches_ref_protein=True;valid_ORF=True;extra_copy_number=0
CM058250.1	Liftoff	exon	60169939	60174740	.	-	.	ID=exon-NM_001204983.2-13;Parent=rna-NM_001204983.2;Dbxref=GeneID:100038725,GenBank:NM_001204983.2,MGI:MGI:3642684;gbkey=mRNA;gene=Cep85l;product=centrosomal protein 85-like;tag=RefSeq Select;transcript_id=NM_001204983.2;extra_copy_number=0
CM058250.1	Liftoff	exon	60177845	60178076	.	-	.	ID=exon-NM_001204983.2-12;Parent=rna-NM_001204983.2;Dbxref=GeneID:100038725,GenBank:NM_001204983.2,MGI:MGI:3642684;gbkey=mRNA;gene=Cep85l;product=centrosomal protein 85-like;tag=RefSeq Select;transcript_id=NM_001204983.2;extra_copy_number=0
CM058250.1	Liftoff	exon	60180333	60180440	.	-	.	ID=exon-NM_001204983.2-11;Parent=rna-NM_001204983.2;Dbxref=GeneID:100038725,GenBank:NM_001204983.2,MGI:MGI:3642684;gbkey=mRNA;gene=Cep85l;product=centrosomal protein 85-like;tag=RefSeq Select;transcript_id=NM_001204983.2;extra_copy_number=0
CM058250.1	Liftoff	exon	60188260	60188310	.	-	.	ID=exon-NM_001204983.2-10;Parent=rna-NM_001204983.2;Dbxref=GeneID:100038725,GenBank:NM_001204983.2,MGI:MGI:3642684;gbkey=mRNA;gene=Cep85l;product=centrosomal protein 85-like;tag=RefSeq Select;transcript_id=NM_001204983.2;extra_copy_number=0
CM058250.1	Liftoff	exon	60188754	60188871	.	-	.	ID=exon-NM_001204983.2-9;Parent=rna-NM_001204983.2;Dbxref=GeneID:100038725,GenBank:NM_001204983.2,MGI:MGI:3642684;gbkey=mRNA;gene=Cep85l;product=centrosomal protein 85-like;tag=RefSeq Select;transcript_id=NM_001204983.2;extra_copy_number=0
CM058250.1	Liftoff	exon	60192712	60192866	.	-	.	ID=exon-NM_001204983.2-8;Parent=rna-NM_001204983.2;Dbxref=GeneID:100038725,GenBank:NM_001204983.2,MGI:MGI:3642684;gbkey=mRNA;gene=Cep85l;product=centrosomal protein 85-like;tag=RefSeq Select;transcript_id=NM_001204983.2;extra_copy_number=0
CM058250.1	Liftoff	exon	60194551	60194703	.	-	.	ID=exon-NM_001204983.2-7;Parent=rna-NM_001204983.2;Dbxref=GeneID:100038725,GenBank:NM_001204983.2,MGI:MGI:3642684;gbkey=mRNA;gene=Cep85l;product=centrosomal protein 85-like;tag=RefSeq Select;transcript_id=NM_001204983.2;extra_copy_number=0
CM058250.1	Liftoff	exon	60198002	60198181	.	-	.	ID=exon-NM_001204983.2-6;Parent=rna-NM_001204983.2;Dbxref=GeneID:100038725,GenBank:NM_001204983.2,MGI:MGI:3642684;gbkey=mRNA;gene=Cep85l;product=centrosomal protein 85-like;tag=RefSeq Select;transcript_id=NM_001204983.2;extra_copy_number=0
CM058250.1	Liftoff	exon	60209002	60209119	.	-	.	ID=exon-NM_001204983.2-5;Parent=rna-NM_001204983.2;Dbxref=GeneID:100038725,GenBank:NM_001204983.2,MGI:MGI:3642684;gbkey=mRNA;gene=Cep85l;product=centrosomal protein 85-like;tag=RefSeq Select;transcript_id=NM_001204983.2;extra_copy_number=0
CM058250.1	Liftoff	exon	60216094	60216215	.	-	.	ID=exon-NM_001204983.2-4;Parent=rna-NM_001204983.2;Dbxref=GeneID:100038725,GenBank:NM_001204983.2,MGI:MGI:3642684;gbkey=mRNA;gene=Cep85l;product=centrosomal protein 85-like;tag=RefSeq Select;transcript_id=NM_001204983.2;extra_copy_number=0
CM058250.1	Liftoff	exon	60244969	60245756	.	-	.	ID=exon-NM_001204983.2-3;Parent=rna-NM_001204983.2;Dbxref=GeneID:100038725,GenBank:NM_001204983.2,MGI:MGI:3642684;gbkey=mRNA;gene=Cep85l;product=centrosomal protein 85-like;tag=RefSeq Select;transcript_id=NM_001204983.2;extra_copy_number=0
CM058250.1	Liftoff	exon	60254548	60254706	.	-	.	ID=exon-NM_001204983.2-2;Parent=rna-NM_001204983.2;Dbxref=GeneID:100038725,GenBank:NM_001204983.2,MGI:MGI:3642684;gbkey=mRNA;gene=Cep85l;product=centrosomal protein 85-like;tag=RefSeq Select;transcript_id=NM_001204983.2;extra_copy_number=0
CM058250.1	Liftoff	exon	60276004	60276378	.	-	.	ID=exon-NM_001204983.2-1;Parent=rna-NM_001204983.2;Dbxref=GeneID:100038725,GenBank:NM_001204983.2,MGI:MGI:3642684;gbkey=mRNA;gene=Cep85l;product=centrosomal protein 85-like;tag=RefSeq Select;transcript_id=NM_001204983.2;extra_copy_number=0
CM058250.1	Liftoff	CDS	60174577	60174740	.	-	.	ID=cds-NP_001191912.1;Parent=rna-NM_001204983.2;Dbxref=CCDS:CCDS56701.1,GeneID:100038725,GenBank:NP_001191912.1,MGI:MGI:3642684;Name=NP_001191912.1;gbkey=CDS;gene=Cep85l;product=centrosomal protein of 85 kDa-like;protein_id=NP_001191912.1;tag=RefSeq Select;extra_copy_number=0
CM058250.1	Liftoff	CDS	60177845	60178076	.	-	.	ID=cds-NP_001191912.1;Parent=rna-NM_001204983.2;Dbxref=CCDS:CCDS56701.1,GeneID:100038725,GenBank:NP_001191912.1,MGI:MGI:3642684;Name=NP_001191912.1;gbkey=CDS;gene=Cep85l;product=centrosomal protein of 85 kDa-like;protein_id=NP_001191912.1;tag=RefSeq Select;extra_copy_number=0
CM058250.1	Liftoff	CDS	60180333	60180440	.	-	.	ID=cds-NP_001191912.1;Parent=rna-NM_001204983.2;Dbxref=CCDS:CCDS56701.1,GeneID:100038725,GenBank:NP_001191912.1,MGI:MGI:3642684;Name=NP_001191912.1;gbkey=CDS;gene=Cep85l;product=centrosomal protein of 85 kDa-like;protein_id=NP_001191912.1;tag=RefSeq Select;extra_copy_number=0
CM058250.1	Liftoff	CDS	60188260	60188310	.	-	.	ID=cds-NP_001191912.1;Parent=rna-NM_001204983.2;Dbxref=CCDS:CCDS56701.1,GeneID:100038725,GenBank:NP_001191912.1,MGI:MGI:3642684;Name=NP_001191912.1;gbkey=CDS;gene=Cep85l;product=centrosomal protein of 85 kDa-like;protein_id=NP_001191912.1;tag=RefSeq Select;extra_copy_number=0
CM058250.1	Liftoff	CDS	60188754	60188871	.	-	.	ID=cds-NP_001191912.1;Parent=rna-NM_001204983.2;Dbxref=CCDS:CCDS56701.1,GeneID:100038725,GenBank:NP_001191912.1,MGI:MGI:3642684;Name=NP_001191912.1;gbkey=CDS;gene=Cep85l;product=centrosomal protein of 85 kDa-like;protein_id=NP_001191912.1;tag=RefSeq Select;extra_copy_number=0
CM058250.1	Liftoff	CDS	60192712	60192866	.	-	.	ID=cds-NP_001191912.1;Parent=rna-NM_001204983.2;Dbxref=CCDS:CCDS56701.1,GeneID:100038725,GenBank:NP_001191912.1,MGI:MGI:3642684;Name=NP_001191912.1;gbkey=CDS;gene=Cep85l;product=centrosomal protein of 85 kDa-like;protein_id=NP_001191912.1;tag=RefSeq Select;extra_copy_number=0
CM058250.1	Liftoff	CDS	60194551	60194703	.	-	.	ID=cds-NP_001191912.1;Parent=rna-NM_001204983.2;Dbxref=CCDS:CCDS56701.1,GeneID:100038725,GenBank:NP_001191912.1,MGI:MGI:3642684;Name=NP_001191912.1;gbkey=CDS;gene=Cep85l;product=centrosomal protein of 85 kDa-like;protein_id=NP_001191912.1;tag=RefSeq Select;extra_copy_number=0
CM058250.1	Liftoff	CDS	60198002	60198181	.	-	.	ID=cds-NP_001191912.1;Parent=rna-NM_001204983.2;Dbxref=CCDS:CCDS56701.1,GeneID:100038725,GenBank:NP_001191912.1,MGI:MGI:3642684;Name=NP_001191912.1;gbkey=CDS;gene=Cep85l;product=centrosomal protein of 85 kDa-like;protein_id=NP_001191912.1;tag=RefSeq Select;extra_copy_number=0
CM058250.1	Liftoff	CDS	60209002	60209119	.	-	.	ID=cds-NP_001191912.1;Parent=rna-NM_001204983.2;Dbxref=CCDS:CCDS56701.1,GeneID:100038725,GenBank:NP_001191912.1,MGI:MGI:3642684;Name=NP_001191912.1;gbkey=CDS;gene=Cep85l;product=centrosomal protein of 85 kDa-like;protein_id=NP_001191912.1;tag=RefSeq Select;extra_copy_number=0
CM058250.1	Liftoff	CDS	60216094	60216215	.	-	.	ID=cds-NP_001191912.1;Parent=rna-NM_001204983.2;Dbxref=CCDS:CCDS56701.1,GeneID:100038725,GenBank:NP_001191912.1,MGI:MGI:3642684;Name=NP_001191912.1;gbkey=CDS;gene=Cep85l;product=centrosomal protein of 85 kDa-like;protein_id=NP_001191912.1;tag=RefSeq Select;extra_copy_number=0
CM058250.1	Liftoff	CDS	60244969	60245756	.	-	.	ID=cds-NP_001191912.1;Parent=rna-NM_001204983.2;Dbxref=CCDS:CCDS56701.1,GeneID:100038725,GenBank:NP_001191912.1,MGI:MGI:3642684;Name=NP_001191912.1;gbkey=CDS;gene=Cep85l;product=centrosomal protein of 85 kDa-like;protein_id=NP_001191912.1;tag=RefSeq Select;extra_copy_number=0
CM058250.1	Liftoff	CDS	60254548	60254706	.	-	.	ID=cds-NP_001191912.1;Parent=rna-NM_001204983.2;Dbxref=CCDS:CCDS56701.1,GeneID:100038725,GenBank:NP_001191912.1,MGI:MGI:3642684;Name=NP_001191912.1;gbkey=CDS;gene=Cep85l;product=centrosomal protein of 85 kDa-like;protein_id=NP_001191912.1;tag=RefSeq Select;extra_copy_number=0
CM058250.1	Liftoff	CDS	60276004	60276076	.	-	.	ID=cds-NP_001191912.1;Parent=rna-NM_001204983.2;Dbxref=CCDS:CCDS56701.1,GeneID:100038725,GenBank:NP_001191912.1,MGI:MGI:3642684;Name=NP_001191912.1;gbkey=CDS;gene=Cep85l;product=centrosomal protein of 85 kDa-like;protein_id=NP_001191912.1;tag=RefSeq Select;extra_copy_number=0
CM058250.1	Liftoff	mRNA	60170033	60272842	.	-	.	ID=rna-XM_017313743.3;Parent=gene-Cep85l;Dbxref=GeneID:100038725,GenBank:XM_017313743.3,MGI:MGI:3642684;Name=XM_017313743.3;gbkey=mRNA;gene=Cep85l;model_evidence=Supporting evidence includes similarity to: 6 ESTs%2C 76 long SRA reads%2C and 99%25 coverage of the annotated genomic feature by RNAseq alignments%2C including 1 sample with support for all annotated introns;product=centrosomal protein 85-like%2C transcript variant X2;transcript_id=XM_017313743.3;matches_ref_protein=True;valid_ORF=True;extra_copy_number=0
CM058250.1	Liftoff	exon	60170033	60174740	.	-	.	ID=exon-XM_017313743.3-14;Parent=rna-XM_017313743.3;Dbxref=GeneID:100038725,GenBank:XM_017313743.3,MGI:MGI:3642684;gbkey=mRNA;gene=Cep85l;product=centrosomal protein 85-like%2C transcript variant X2;transcript_id=XM_017313743.3;extra_copy_number=0
CM058250.1	Liftoff	exon	60177845	60178076	.	-	.	ID=exon-XM_017313743.3-13;Parent=rna-XM_017313743.3;Dbxref=GeneID:100038725,GenBank:XM_017313743.3,MGI:MGI:3642684;gbkey=mRNA;gene=Cep85l;product=centrosomal protein 85-like%2C transcript variant X2;transcript_id=XM_017313743.3;extra_copy_number=0
CM058250.1	Liftoff	exon	60180333	60180440	.	-	.	ID=exon-XM_017313743.3-12;Parent=rna-XM_017313743.3;Dbxref=GeneID:100038725,GenBank:XM_017313743.3,MGI:MGI:3642684;gbkey=mRNA;gene=Cep85l;product=centrosomal protein 85-like%2C transcript variant X2;transcript_id=XM_017313743.3;extra_copy_number=0
CM058250.1	Liftoff	exon	60188260	60188310	.	-	.	ID=exon-XM_017313743.3-11;Parent=rna-XM_017313743.3;Dbxref=GeneID:100038725,GenBank:XM_017313743.3,MGI:MGI:3642684;gbkey=mRNA;gene=Cep85l;product=centrosomal protein 85-like%2C transcript variant X2;transcript_id=XM_017313743.3;extra_copy_number=0
CM058250.1	Liftoff	exon	60188754	60188871	.	-	.	ID=exon-XM_017313743.3-10;Parent=rna-XM_017313743.3;Dbxref=GeneID:100038725,GenBank:XM_017313743.3,MGI:MGI:3642684;gbkey=mRNA;gene=Cep85l;product=centrosomal protein 85-like%2C transcript variant X2;transcript_id=XM_017313743.3;extra_copy_number=0
CM058250.1	Liftoff	exon	60192712	60192866	.	-	.	ID=exon-XM_017313743.3-9;Parent=rna-XM_017313743.3;Dbxref=GeneID:100038725,GenBank:XM_017313743.3,MGI:MGI:3642684;gbkey=mRNA;gene=Cep85l;product=centrosomal protein 85-like%2C transcript variant X2;transcript_id=XM_017313743.3;extra_copy_number=0
CM058250.1	Liftoff	exon	60194551	60194703	.	-	.	ID=exon-XM_017313743.3-8;Parent=rna-XM_017313743.3;Dbxref=GeneID:100038725,GenBank:XM_017313743.3,MGI:MGI:3642684;gbkey=mRNA;gene=Cep85l;product=centrosomal protein 85-like%2C transcript variant X2;transcript_id=XM_017313743.3;extra_copy_number=0
CM058250.1	Liftoff	exon	60198002	60198181	.	-	.	ID=exon-XM_017313743.3-7;Parent=rna-XM_017313743.3;Dbxref=GeneID:100038725,GenBank:XM_017313743.3,MGI:MGI:3642684;gbkey=mRNA;gene=Cep85l;product=centrosomal protein 85-like%2C transcript variant X2;transcript_id=XM_017313743.3;extra_copy_number=0
CM058250.1	Liftoff	exon	60209002	60209119	.	-	.	ID=exon-XM_017313743.3-6;Parent=rna-XM_017313743.3;Dbxref=GeneID:100038725,GenBank:XM_017313743.3,MGI:MGI:3642684;gbkey=mRNA;gene=Cep85l;product=centrosomal protein 85-like%2C transcript variant X2;transcript_id=XM_017313743.3;extra_copy_number=0
CM058250.1	Liftoff	exon	60216094	60216215	.	-	.	ID=exon-XM_017313743.3-5;Parent=rna-XM_017313743.3;Dbxref=GeneID:100038725,GenBank:XM_017313743.3,MGI:MGI:3642684;gbkey=mRNA;gene=Cep85l;product=centrosomal protein 85-like%2C transcript variant X2;transcript_id=XM_017313743.3;extra_copy_number=0
CM058250.1	Liftoff	exon	60244969	60245756	.	-	.	ID=exon-XM_017313743.3-4;Parent=rna-XM_017313743.3;Dbxref=GeneID:100038725,GenBank:XM_017313743.3,MGI:MGI:3642684;gbkey=mRNA;gene=Cep85l;product=centrosomal protein 85-like%2C transcript variant X2;transcript_id=XM_017313743.3;extra_copy_number=0
CM058250.1	Liftoff	exon	60254548	60254706	.	-	.	ID=exon-XM_017313743.3-3;Parent=rna-XM_017313743.3;Dbxref=GeneID:100038725,GenBank:XM_017313743.3,MGI:MGI:3642684;gbkey=mRNA;gene=Cep85l;product=centrosomal protein 85-like%2C transcript variant X2;transcript_id=XM_017313743.3;extra_copy_number=0
CM058250.1	Liftoff	exon	60263888	60263934	.	-	.	ID=exon-XM_017313743.3-2;Parent=rna-XM_017313743.3;Dbxref=GeneID:100038725,GenBank:XM_017313743.3,MGI:MGI:3642684;gbkey=mRNA;gene=Cep85l;product=centrosomal protein 85-like%2C transcript variant X2;transcript_id=XM_017313743.3;extra_copy_number=0
CM058250.1	Liftoff	exon	60272440	60272842	.	-	.	ID=exon-XM_017313743.3-1;Parent=rna-XM_017313743.3;Dbxref=GeneID:100038725,GenBank:XM_017313743.3,MGI:MGI:3642684;gbkey=mRNA;gene=Cep85l;product=centrosomal protein 85-like%2C transcript variant X2;transcript_id=XM_017313743.3;extra_copy_number=0
CM058250.1	Liftoff	CDS	60174577	60174740	.	-	.	ID=cds-XP_017169232.1;Parent=rna-XM_017313743.3;Dbxref=GeneID:100038725,GenBank:XP_017169232.1,MGI:MGI:3642684;Name=XP_017169232.1;gbkey=CDS;gene=Cep85l;product=centrosomal protein of 85 kDa-like isoform X2;protein_id=XP_017169232.1;extra_copy_number=0
CM058250.1	Liftoff	CDS	60177845	60178076	.	-	.	ID=cds-XP_017169232.1;Parent=rna-XM_017313743.3;Dbxref=GeneID:100038725,GenBank:XP_017169232.1,MGI:MGI:3642684;Name=XP_017169232.1;gbkey=CDS;gene=Cep85l;product=centrosomal protein of 85 kDa-like isoform X2;protein_id=XP_017169232.1;extra_copy_number=0
CM058250.1	Liftoff	CDS	60180333	60180440	.	-	.	ID=cds-XP_017169232.1;Parent=rna-XM_017313743.3;Dbxref=GeneID:100038725,GenBank:XP_017169232.1,MGI:MGI:3642684;Name=XP_017169232.1;gbkey=CDS;gene=Cep85l;product=centrosomal protein of 85 kDa-like isoform X2;protein_id=XP_017169232.1;extra_copy_number=0
CM058250.1	Liftoff	CDS	60188260	60188310	.	-	.	ID=cds-XP_017169232.1;Parent=rna-XM_017313743.3;Dbxref=GeneID:100038725,GenBank:XP_017169232.1,MGI:MGI:3642684;Name=XP_017169232.1;gbkey=CDS;gene=Cep85l;product=centrosomal protein of 85 kDa-like isoform X2;protein_id=XP_017169232.1;extra_copy_number=0
CM058250.1	Liftoff	CDS	60188754	60188871	.	-	.	ID=cds-XP_017169232.1;Parent=rna-XM_017313743.3;Dbxref=GeneID:100038725,GenBank:XP_017169232.1,MGI:MGI:3642684;Name=XP_017169232.1;gbkey=CDS;gene=Cep85l;product=centrosomal protein of 85 kDa-like isoform X2;protein_id=XP_017169232.1;extra_copy_number=0
CM058250.1	Liftoff	CDS	60192712	60192866	.	-	.	ID=cds-XP_017169232.1;Parent=rna-XM_017313743.3;Dbxref=GeneID:100038725,GenBank:XP_017169232.1,MGI:MGI:3642684;Name=XP_017169232.1;gbkey=CDS;gene=Cep85l;product=centrosomal protein of 85 kDa-like isoform X2;protein_id=XP_017169232.1;extra_copy_number=0
CM058250.1	Liftoff	CDS	60194551	60194703	.	-	.	ID=cds-XP_017169232.1;Parent=rna-XM_017313743.3;Dbxref=GeneID:100038725,GenBank:XP_017169232.1,MGI:MGI:3642684;Name=XP_017169232.1;gbkey=CDS;gene=Cep85l;product=centrosomal protein of 85 kDa-like isoform X2;protein_id=XP_017169232.1;extra_copy_number=0
CM058250.1	Liftoff	CDS	60198002	60198181	.	-	.	ID=cds-XP_017169232.1;Parent=rna-XM_017313743.3;Dbxref=GeneID:100038725,GenBank:XP_017169232.1,MGI:MGI:3642684;Name=XP_017169232.1;gbkey=CDS;gene=Cep85l;product=centrosomal protein of 85 kDa-like isoform X2;protein_id=XP_017169232.1;extra_copy_number=0
CM058250.1	Liftoff	CDS	60209002	60209119	.	-	.	ID=cds-XP_017169232.1;Parent=rna-XM_017313743.3;Dbxref=GeneID:100038725,GenBank:XP_017169232.1,MGI:MGI:3642684;Name=XP_017169232.1;gbkey=CDS;gene=Cep85l;product=centrosomal protein of 85 kDa-like isoform X2;protein_id=XP_017169232.1;extra_copy_number=0
CM058250.1	Liftoff	CDS	60216094	60216215	.	-	.	ID=cds-XP_017169232.1;Parent=rna-XM_017313743.3;Dbxref=GeneID:100038725,GenBank:XP_017169232.1,MGI:MGI:3642684;Name=XP_017169232.1;gbkey=CDS;gene=Cep85l;product=centrosomal protein of 85 kDa-like isoform X2;protein_id=XP_017169232.1;extra_copy_number=0
CM058250.1	Liftoff	CDS	60244969	60245682	.	-	.	ID=cds-XP_017169232.1;Parent=rna-XM_017313743.3;Dbxref=GeneID:100038725,GenBank:XP_017169232.1,MGI:MGI:3642684;Name=XP_017169232.1;gbkey=CDS;gene=Cep85l;product=centrosomal protein of 85 kDa-like isoform X2;protein_id=XP_017169232.1;extra_copy_number=0
CM058250.1	Liftoff	mRNA	60170033	60272842	.	-	.	ID=rna-XM_017313744.3;Parent=gene-Cep85l;Dbxref=GeneID:100038725,GenBank:XM_017313744.3,MGI:MGI:3642684;Name=XM_017313744.3;gbkey=mRNA;gene=Cep85l;model_evidence=Supporting evidence includes similarity to: 6 ESTs%2C 75 long SRA reads%2C and 99%25 coverage of the annotated genomic feature by RNAseq alignments%2C including 2 samples with support for all annotated introns;product=centrosomal protein 85-like%2C transcript variant X3;transcript_id=XM_017313744.3;matches_ref_protein=True;valid_ORF=True;extra_copy_number=0
CM058250.1	Liftoff	exon	60170033	60174740	.	-	.	ID=exon-XM_017313744.3-13;Parent=rna-XM_017313744.3;Dbxref=GeneID:100038725,GenBank:XM_017313744.3,MGI:MGI:3642684;gbkey=mRNA;gene=Cep85l;product=centrosomal protein 85-like%2C transcript variant X3;transcript_id=XM_017313744.3;extra_copy_number=0
CM058250.1	Liftoff	exon	60177845	60178076	.	-	.	ID=exon-XM_017313744.3-12;Parent=rna-XM_017313744.3;Dbxref=GeneID:100038725,GenBank:XM_017313744.3,MGI:MGI:3642684;gbkey=mRNA;gene=Cep85l;product=centrosomal protein 85-like%2C transcript variant X3;transcript_id=XM_017313744.3;extra_copy_number=0
CM058250.1	Liftoff	exon	60180333	60180440	.	-	.	ID=exon-XM_017313744.3-11;Parent=rna-XM_017313744.3;Dbxref=GeneID:100038725,GenBank:XM_017313744.3,MGI:MGI:3642684;gbkey=mRNA;gene=Cep85l;product=centrosomal protein 85-like%2C transcript variant X3;transcript_id=XM_017313744.3;extra_copy_number=0
CM058250.1	Liftoff	exon	60188260	60188310	.	-	.	ID=exon-XM_017313744.3-10;Parent=rna-XM_017313744.3;Dbxref=GeneID:100038725,GenBank:XM_017313744.3,MGI:MGI:3642684;gbkey=mRNA;gene=Cep85l;product=centrosomal protein 85-like%2C transcript variant X3;transcript_id=XM_017313744.3;extra_copy_number=0
CM058250.1	Liftoff	exon	60188754	60188871	.	-	.	ID=exon-XM_017313744.3-9;Parent=rna-XM_017313744.3;Dbxref=GeneID:100038725,GenBank:XM_017313744.3,MGI:MGI:3642684;gbkey=mRNA;gene=Cep85l;product=centrosomal protein 85-like%2C transcript variant X3;transcript_id=XM_017313744.3;extra_copy_number=0
CM058250.1	Liftoff	exon	60192712	60192866	.	-	.	ID=exon-XM_017313744.3-8;Parent=rna-XM_017313744.3;Dbxref=GeneID:100038725,GenBank:XM_017313744.3,MGI:MGI:3642684;gbkey=mRNA;gene=Cep85l;product=centrosomal protein 85-like%2C transcript variant X3;transcript_id=XM_017313744.3;extra_copy_number=0
CM058250.1	Liftoff	exon	60194551	60194703	.	-	.	ID=exon-XM_017313744.3-7;Parent=rna-XM_017313744.3;Dbxref=GeneID:100038725,GenBank:XM_017313744.3,MGI:MGI:3642684;gbkey=mRNA;gene=Cep85l;product=centrosomal protein 85-like%2C transcript variant X3;transcript_id=XM_017313744.3;extra_copy_number=0
CM058250.1	Liftoff	exon	60198002	60198181	.	-	.	ID=exon-XM_017313744.3-6;Parent=rna-XM_017313744.3;Dbxref=GeneID:100038725,GenBank:XM_017313744.3,MGI:MGI:3642684;gbkey=mRNA;gene=Cep85l;product=centrosomal protein 85-like%2C transcript variant X3;transcript_id=XM_017313744.3;extra_copy_number=0
CM058250.1	Liftoff	exon	60209002	60209119	.	-	.	ID=exon-XM_017313744.3-5;Parent=rna-XM_017313744.3;Dbxref=GeneID:100038725,GenBank:XM_017313744.3,MGI:MGI:3642684;gbkey=mRNA;gene=Cep85l;product=centrosomal protein 85-like%2C transcript variant X3;transcript_id=XM_017313744.3;extra_copy_number=0
CM058250.1	Liftoff	exon	60216094	60216215	.	-	.	ID=exon-XM_017313744.3-4;Parent=rna-XM_017313744.3;Dbxref=GeneID:100038725,GenBank:XM_017313744.3,MGI:MGI:3642684;gbkey=mRNA;gene=Cep85l;product=centrosomal protein 85-like%2C transcript variant X3;transcript_id=XM_017313744.3;extra_copy_number=0
CM058250.1	Liftoff	exon	60244969	60245756	.	-	.	ID=exon-XM_017313744.3-3;Parent=rna-XM_017313744.3;Dbxref=GeneID:100038725,GenBank:XM_017313744.3,MGI:MGI:3642684;gbkey=mRNA;gene=Cep85l;product=centrosomal protein 85-like%2C transcript variant X3;transcript_id=XM_017313744.3;extra_copy_number=0
CM058250.1	Liftoff	exon	60254548	60254706	.	-	.	ID=exon-XM_017313744.3-2;Parent=rna-XM_017313744.3;Dbxref=GeneID:100038725,GenBank:XM_017313744.3,MGI:MGI:3642684;gbkey=mRNA;gene=Cep85l;product=centrosomal protein 85-like%2C transcript variant X3;transcript_id=XM_017313744.3;extra_copy_number=0
CM058250.1	Liftoff	exon	60272440	60272842	.	-	.	ID=exon-XM_017313744.3-1;Parent=rna-XM_017313744.3;Dbxref=GeneID:100038725,GenBank:XM_017313744.3,MGI:MGI:3642684;gbkey=mRNA;gene=Cep85l;product=centrosomal protein 85-like%2C transcript variant X3;transcript_id=XM_017313744.3;extra_copy_number=0
CM058250.1	Liftoff	CDS	60174577	60174740	.	-	.	ID=cds-XP_017169233.1;Parent=rna-XM_017313744.3;Dbxref=GeneID:100038725,GenBank:XP_017169233.1,MGI:MGI:3642684;Name=XP_017169233.1;gbkey=CDS;gene=Cep85l;product=centrosomal protein of 85 kDa-like isoform X2;protein_id=XP_017169233.1;extra_copy_number=0
CM058250.1	Liftoff	CDS	60177845	60178076	.	-	.	ID=cds-XP_017169233.1;Parent=rna-XM_017313744.3;Dbxref=GeneID:100038725,GenBank:XP_017169233.1,MGI:MGI:3642684;Name=XP_017169233.1;gbkey=CDS;gene=Cep85l;product=centrosomal protein of 85 kDa-like isoform X2;protein_id=XP_017169233.1;extra_copy_number=0
CM058250.1	Liftoff	CDS	60180333	60180440	.	-	.	ID=cds-XP_017169233.1;Parent=rna-XM_017313744.3;Dbxref=GeneID:100038725,GenBank:XP_017169233.1,MGI:MGI:3642684;Name=XP_017169233.1;gbkey=CDS;gene=Cep85l;product=centrosomal protein of 85 kDa-like isoform X2;protein_id=XP_017169233.1;extra_copy_number=0
CM058250.1	Liftoff	CDS	60188260	60188310	.	-	.	ID=cds-XP_017169233.1;Parent=rna-XM_017313744.3;Dbxref=GeneID:100038725,GenBank:XP_017169233.1,MGI:MGI:3642684;Name=XP_017169233.1;gbkey=CDS;gene=Cep85l;product=centrosomal protein of 85 kDa-like isoform X2;protein_id=XP_017169233.1;extra_copy_number=0
CM058250.1	Liftoff	CDS	60188754	60188871	.	-	.	ID=cds-XP_017169233.1;Parent=rna-XM_017313744.3;Dbxref=GeneID:100038725,GenBank:XP_017169233.1,MGI:MGI:3642684;Name=XP_017169233.1;gbkey=CDS;gene=Cep85l;product=centrosomal protein of 85 kDa-like isoform X2;protein_id=XP_017169233.1;extra_copy_number=0
CM058250.1	Liftoff	CDS	60192712	60192866	.	-	.	ID=cds-XP_017169233.1;Parent=rna-XM_017313744.3;Dbxref=GeneID:100038725,GenBank:XP_017169233.1,MGI:MGI:3642684;Name=XP_017169233.1;gbkey=CDS;gene=Cep85l;product=centrosomal protein of 85 kDa-like isoform X2;protein_id=XP_017169233.1;extra_copy_number=0
CM058250.1	Liftoff	CDS	60194551	60194703	.	-	.	ID=cds-XP_017169233.1;Parent=rna-XM_017313744.3;Dbxref=GeneID:100038725,GenBank:XP_017169233.1,MGI:MGI:3642684;Name=XP_017169233.1;gbkey=CDS;gene=Cep85l;product=centrosomal protein of 85 kDa-like isoform X2;protein_id=XP_017169233.1;extra_copy_number=0
CM058250.1	Liftoff	CDS	60198002	60198181	.	-	.	ID=cds-XP_017169233.1;Parent=rna-XM_017313744.3;Dbxref=GeneID:100038725,GenBank:XP_017169233.1,MGI:MGI:3642684;Name=XP_017169233.1;gbkey=CDS;gene=Cep85l;product=centrosomal protein of 85 kDa-like isoform X2;protein_id=XP_017169233.1;extra_copy_number=0
CM058250.1	Liftoff	CDS	60209002	60209119	.	-	.	ID=cds-XP_017169233.1;Parent=rna-XM_017313744.3;Dbxref=GeneID:100038725,GenBank:XP_017169233.1,MGI:MGI:3642684;Name=XP_017169233.1;gbkey=CDS;gene=Cep85l;product=centrosomal protein of 85 kDa-like isoform X2;protein_id=XP_017169233.1;extra_copy_number=0
CM058250.1	Liftoff	CDS	60216094	60216215	.	-	.	ID=cds-XP_017169233.1;Parent=rna-XM_017313744.3;Dbxref=GeneID:100038725,GenBank:XP_017169233.1,MGI:MGI:3642684;Name=XP_017169233.1;gbkey=CDS;gene=Cep85l;product=centrosomal protein of 85 kDa-like isoform X2;protein_id=XP_017169233.1;extra_copy_number=0
CM058250.1	Liftoff	CDS	60244969	60245682	.	-	.	ID=cds-XP_017169233.1;Parent=rna-XM_017313744.3;Dbxref=GeneID:100038725,GenBank:XP_017169233.1,MGI:MGI:3642684;Name=XP_017169233.1;gbkey=CDS;gene=Cep85l;product=centrosomal protein of 85 kDa-like isoform X2;protein_id=XP_017169233.1;extra_copy_number=0
CM058250.1	Liftoff	mRNA	60170033	60277164	.	-	.	ID=rna-XM_036155444.1;Parent=gene-Cep85l;Dbxref=GeneID:100038725,GenBank:XM_036155444.1,MGI:MGI:3642684;Name=XM_036155444.1;gbkey=mRNA;gene=Cep85l;model_evidence=Supporting evidence includes similarity to: 6 ESTs%2C 1 Protein%2C 73 long SRA reads%2C and 99%25 coverage of the annotated genomic feature by RNAseq alignments%2C including 5 samples with support for all annotated introns;product=centrosomal protein 85-like%2C transcript variant X1;transcript_id=XM_036155444.1;matches_ref_protein=True;valid_ORF=True;extra_copy_number=0
CM058250.1	Liftoff	exon	60170033	60174740	.	-	.	ID=exon-XM_036155444.1-13;Parent=rna-XM_036155444.1;Dbxref=GeneID:100038725,GenBank:XM_036155444.1,MGI:MGI:3642684;gbkey=mRNA;gene=Cep85l;product=centrosomal protein 85-like%2C transcript variant X1;transcript_id=XM_036155444.1;extra_copy_number=0
CM058250.1	Liftoff	exon	60177845	60178076	.	-	.	ID=exon-XM_036155444.1-12;Parent=rna-XM_036155444.1;Dbxref=GeneID:100038725,GenBank:XM_036155444.1,MGI:MGI:3642684;gbkey=mRNA;gene=Cep85l;product=centrosomal protein 85-like%2C transcript variant X1;transcript_id=XM_036155444.1;extra_copy_number=0
CM058250.1	Liftoff	exon	60180333	60180440	.	-	.	ID=exon-XM_036155444.1-11;Parent=rna-XM_036155444.1;Dbxref=GeneID:100038725,GenBank:XM_036155444.1,MGI:MGI:3642684;gbkey=mRNA;gene=Cep85l;product=centrosomal protein 85-like%2C transcript variant X1;transcript_id=XM_036155444.1;extra_copy_number=0
CM058250.1	Liftoff	exon	60188260	60188310	.	-	.	ID=exon-XM_036155444.1-10;Parent=rna-XM_036155444.1;Dbxref=GeneID:100038725,GenBank:XM_036155444.1,MGI:MGI:3642684;gbkey=mRNA;gene=Cep85l;product=centrosomal protein 85-like%2C transcript variant X1;transcript_id=XM_036155444.1;extra_copy_number=0
CM058250.1	Liftoff	exon	60188754	60188871	.	-	.	ID=exon-XM_036155444.1-9;Parent=rna-XM_036155444.1;Dbxref=GeneID:100038725,GenBank:XM_036155444.1,MGI:MGI:3642684;gbkey=mRNA;gene=Cep85l;product=centrosomal protein 85-like%2C transcript variant X1;transcript_id=XM_036155444.1;extra_copy_number=0
CM058250.1	Liftoff	exon	60192712	60192866	.	-	.	ID=exon-XM_036155444.1-8;Parent=rna-XM_036155444.1;Dbxref=GeneID:100038725,GenBank:XM_036155444.1,MGI:MGI:3642684;gbkey=mRNA;gene=Cep85l;product=centrosomal protein 85-like%2C transcript variant X1;transcript_id=XM_036155444.1;extra_copy_number=0
CM058250.1	Liftoff	exon	60194551	60194703	.	-	.	ID=exon-XM_036155444.1-7;Parent=rna-XM_036155444.1;Dbxref=GeneID:100038725,GenBank:XM_036155444.1,MGI:MGI:3642684;gbkey=mRNA;gene=Cep85l;product=centrosomal protein 85-like%2C transcript variant X1;transcript_id=XM_036155444.1;extra_copy_number=0
CM058250.1	Liftoff	exon	60198002	60198181	.	-	.	ID=exon-XM_036155444.1-6;Parent=rna-XM_036155444.1;Dbxref=GeneID:100038725,GenBank:XM_036155444.1,MGI:MGI:3642684;gbkey=mRNA;gene=Cep85l;product=centrosomal protein 85-like%2C transcript variant X1;transcript_id=XM_036155444.1;extra_copy_number=0
CM058250.1	Liftoff	exon	60209002	60209119	.	-	.	ID=exon-XM_036155444.1-5;Parent=rna-XM_036155444.1;Dbxref=GeneID:100038725,GenBank:XM_036155444.1,MGI:MGI:3642684;gbkey=mRNA;gene=Cep85l;product=centrosomal protein 85-like%2C transcript variant X1;transcript_id=XM_036155444.1;extra_copy_number=0
CM058250.1	Liftoff	exon	60216094	60216215	.	-	.	ID=exon-XM_036155444.1-4;Parent=rna-XM_036155444.1;Dbxref=GeneID:100038725,GenBank:XM_036155444.1,MGI:MGI:3642684;gbkey=mRNA;gene=Cep85l;product=centrosomal protein 85-like%2C transcript variant X1;transcript_id=XM_036155444.1;extra_copy_number=0
CM058250.1	Liftoff	exon	60244969	60245756	.	-	.	ID=exon-XM_036155444.1-3;Parent=rna-XM_036155444.1;Dbxref=GeneID:100038725,GenBank:XM_036155444.1,MGI:MGI:3642684;gbkey=mRNA;gene=Cep85l;product=centrosomal protein 85-like%2C transcript variant X1;transcript_id=XM_036155444.1;extra_copy_number=0
CM058250.1	Liftoff	exon	60254548	60254706	.	-	.	ID=exon-XM_036155444.1-2;Parent=rna-XM_036155444.1;Dbxref=GeneID:100038725,GenBank:XM_036155444.1,MGI:MGI:3642684;gbkey=mRNA;gene=Cep85l;product=centrosomal protein 85-like%2C transcript variant X1;transcript_id=XM_036155444.1;extra_copy_number=0
CM058250.1	Liftoff	exon	60277107	60277164	.	-	.	ID=exon-XM_036155444.1-1;Parent=rna-XM_036155444.1;Dbxref=GeneID:100038725,GenBank:XM_036155444.1,MGI:MGI:3642684;gbkey=mRNA;gene=Cep85l;product=centrosomal protein 85-like%2C transcript variant X1;transcript_id=XM_036155444.1;extra_copy_number=0
CM058250.1	Liftoff	CDS	60174577	60174740	.	-	.	ID=cds-XP_036011337.1;Parent=rna-XM_036155444.1;Dbxref=GeneID:100038725,GenBank:XP_036011337.1,MGI:MGI:3642684;Name=XP_036011337.1;gbkey=CDS;gene=Cep85l;product=centrosomal protein of 85 kDa-like isoform X1;protein_id=XP_036011337.1;extra_copy_number=0
CM058250.1	Liftoff	CDS	60177845	60178076	.	-	.	ID=cds-XP_036011337.1;Parent=rna-XM_036155444.1;Dbxref=GeneID:100038725,GenBank:XP_036011337.1,MGI:MGI:3642684;Name=XP_036011337.1;gbkey=CDS;gene=Cep85l;product=centrosomal protein of 85 kDa-like isoform X1;protein_id=XP_036011337.1;extra_copy_number=0
CM058250.1	Liftoff	CDS	60180333	60180440	.	-	.	ID=cds-XP_036011337.1;Parent=rna-XM_036155444.1;Dbxref=GeneID:100038725,GenBank:XP_036011337.1,MGI:MGI:3642684;Name=XP_036011337.1;gbkey=CDS;gene=Cep85l;product=centrosomal protein of 85 kDa-like isoform X1;protein_id=XP_036011337.1;extra_copy_number=0
CM058250.1	Liftoff	CDS	60188260	60188310	.	-	.	ID=cds-XP_036011337.1;Parent=rna-XM_036155444.1;Dbxref=GeneID:100038725,GenBank:XP_036011337.1,MGI:MGI:3642684;Name=XP_036011337.1;gbkey=CDS;gene=Cep85l;product=centrosomal protein of 85 kDa-like isoform X1;protein_id=XP_036011337.1;extra_copy_number=0
CM058250.1	Liftoff	CDS	60188754	60188871	.	-	.	ID=cds-XP_036011337.1;Parent=rna-XM_036155444.1;Dbxref=GeneID:100038725,GenBank:XP_036011337.1,MGI:MGI:3642684;Name=XP_036011337.1;gbkey=CDS;gene=Cep85l;product=centrosomal protein of 85 kDa-like isoform X1;protein_id=XP_036011337.1;extra_copy_number=0
CM058250.1	Liftoff	CDS	60192712	60192866	.	-	.	ID=cds-XP_036011337.1;Parent=rna-XM_036155444.1;Dbxref=GeneID:100038725,GenBank:XP_036011337.1,MGI:MGI:3642684;Name=XP_036011337.1;gbkey=CDS;gene=Cep85l;product=centrosomal protein of 85 kDa-like isoform X1;protein_id=XP_036011337.1;extra_copy_number=0
CM058250.1	Liftoff	CDS	60194551	60194703	.	-	.	ID=cds-XP_036011337.1;Parent=rna-XM_036155444.1;Dbxref=GeneID:100038725,GenBank:XP_036011337.1,MGI:MGI:3642684;Name=XP_036011337.1;gbkey=CDS;gene=Cep85l;product=centrosomal protein of 85 kDa-like isoform X1;protein_id=XP_036011337.1;extra_copy_number=0
CM058250.1	Liftoff	CDS	60198002	60198181	.	-	.	ID=cds-XP_036011337.1;Parent=rna-XM_036155444.1;Dbxref=GeneID:100038725,GenBank:XP_036011337.1,MGI:MGI:3642684;Name=XP_036011337.1;gbkey=CDS;gene=Cep85l;product=centrosomal protein of 85 kDa-like isoform X1;protein_id=XP_036011337.1;extra_copy_number=0
CM058250.1	Liftoff	CDS	60209002	60209119	.	-	.	ID=cds-XP_036011337.1;Parent=rna-XM_036155444.1;Dbxref=GeneID:100038725,GenBank:XP_036011337.1,MGI:MGI:3642684;Name=XP_036011337.1;gbkey=CDS;gene=Cep85l;product=centrosomal protein of 85 kDa-like isoform X1;protein_id=XP_036011337.1;extra_copy_number=0
CM058250.1	Liftoff	CDS	60216094	60216215	.	-	.	ID=cds-XP_036011337.1;Parent=rna-XM_036155444.1;Dbxref=GeneID:100038725,GenBank:XP_036011337.1,MGI:MGI:3642684;Name=XP_036011337.1;gbkey=CDS;gene=Cep85l;product=centrosomal protein of 85 kDa-like isoform X1;protein_id=XP_036011337.1;extra_copy_number=0
CM058250.1	Liftoff	CDS	60244969	60245756	.	-	.	ID=cds-XP_036011337.1;Parent=rna-XM_036155444.1;Dbxref=GeneID:100038725,GenBank:XP_036011337.1,MGI:MGI:3642684;Name=XP_036011337.1;gbkey=CDS;gene=Cep85l;product=centrosomal protein of 85 kDa-like isoform X1;protein_id=XP_036011337.1;extra_copy_number=0
CM058250.1	Liftoff	CDS	60254548	60254706	.	-	.	ID=cds-XP_036011337.1;Parent=rna-XM_036155444.1;Dbxref=GeneID:100038725,GenBank:XP_036011337.1,MGI:MGI:3642684;Name=XP_036011337.1;gbkey=CDS;gene=Cep85l;product=centrosomal protein of 85 kDa-like isoform X1;protein_id=XP_036011337.1;extra_copy_number=0
CM058250.1	Liftoff	CDS	60277107	60277143	.	-	.	ID=cds-XP_036011337.1;Parent=rna-XM_036155444.1;Dbxref=GeneID:100038725,GenBank:XP_036011337.1,MGI:MGI:3642684;Name=XP_036011337.1;gbkey=CDS;gene=Cep85l;product=centrosomal protein of 85 kDa-like isoform X1;protein_id=XP_036011337.1;extra_copy_number=0
CM058250.1	Liftoff	gene	60176766	60180183	.	+	.	ID=gene-Gm19395;Dbxref=GeneID:100502820,MGI:MGI:5011580;Name=Gm19395;description=predicted gene%2C 19395;gbkey=Gene;gene=Gm19395;gene_biotype=lncRNA;coverage=1.0;sequence_ID=1.0;extra_copy_number=0;copy_num_ID=gene-Gm19395_0
CM058250.1	Liftoff	lnc_RNA	60176766	60180183	.	+	.	ID=rna-NR_038015.1;Parent=gene-Gm19395;Dbxref=GeneID:100502820,GenBank:NR_038015.1,MGI:MGI:5011580;Name=NR_038015.1;gbkey=ncRNA;gene=Gm19395;product=predicted gene%2C 19395;transcript_id=NR_038015.1;extra_copy_number=0
CM058250.1	Liftoff	exon	60176766	60176899	.	+	.	ID=exon-NR_038015.1-1;Parent=rna-NR_038015.1;Dbxref=GeneID:100502820,GenBank:NR_038015.1,MGI:MGI:5011580;gbkey=ncRNA;gene=Gm19395;product=predicted gene%2C 19395;transcript_id=NR_038015.1;extra_copy_number=0
CM058250.1	Liftoff	exon	60178934	60179205	.	+	.	ID=exon-NR_038015.1-2;Parent=rna-NR_038015.1;Dbxref=GeneID:100502820,GenBank:NR_038015.1,MGI:MGI:5011580;gbkey=ncRNA;gene=Gm19395;product=predicted gene%2C 19395;transcript_id=NR_038015.1;extra_copy_number=0
CM058250.1	Liftoff	exon	60179932	60180183	.	+	.	ID=exon-NR_038015.1-3;Parent=rna-NR_038015.1;Dbxref=GeneID:100502820,GenBank:NR_038015.1,MGI:MGI:5011580;gbkey=ncRNA;gene=Gm19395;product=predicted gene%2C 19395;transcript_id=NR_038015.1;extra_copy_number=0
CM058250.1	Liftoff	match	60195365	60196789	.	+	.	ID=6ad850ad-6b97-49fb-9d8a-9e119c16f3a1;Target=NG_016771.1 1 1425 -;assembly_bases_aln=1425;assembly_bases_seq=1425;bit_score=2653.06;blast_aligner=1;blast_score=1425;common_component=0;e_value=0;filter_score=0;for_remapping=2;gap_count=0;hsp_percent_coverage=100;matchable_bases=1425;matched_bases=1425;num_ident=1425;num_mismatch=0;pct_coverage=100;pct_coverage_hiqual=100;pct_identity_gap=100;pct_identity_gapopen_only=100;pct_identity_ungap=100;rank=1;weighted_identity=1;coverage=1.0;sequence_ID=1.0;extra_copy_number=0;copy_num_ID=6ad850ad-6b97-49fb-9d8a-9e119c16f3a1_0
CM058250.1	Liftoff	pseudogene	60195465	60196689	.	-	.	ID=gene-Gm17823;Dbxref=GeneID:100381209,MGI:MGI:5010008;Name=Gm17823;description=predicted gene%2C 17823;gbkey=Gene;gene=Gm17823;gene_biotype=pseudogene;pseudo=true;coverage=1.0;sequence_ID=1.0;extra_copy_number=0;copy_num_ID=gene-Gm17823_0
CM058250.1	Liftoff	gene	60234182	60242496	.	+	.	ID=gene-Pln;Dbxref=GeneID:18821,MGI:MGI:97622;Name=Pln;description=phospholamban;gbkey=Gene;gene=Pln;gene_biotype=protein_coding;gene_synonym=Plb;coverage=1.0;sequence_ID=1.0;valid_ORFs=2;extra_copy_number=0;copy_num_ID=gene-Pln_0
CM058250.1	Liftoff	mRNA	60234182	60242496	.	+	.	ID=rna-NM_001141927.1;Parent=gene-Pln;Dbxref=GeneID:18821,GenBank:NM_001141927.1,MGI:MGI:97622;Name=NM_001141927.1;gbkey=mRNA;gene=Pln;product=phospholamban%2C transcript variant 1;transcript_id=NM_001141927.1;matches_ref_protein=True;valid_ORF=True;extra_copy_number=0
CM058250.1	Liftoff	exon	60234182	60234291	.	+	.	ID=exon-NM_001141927.1-1;Parent=rna-NM_001141927.1;Dbxref=GeneID:18821,GenBank:NM_001141927.1,MGI:MGI:97622;gbkey=mRNA;gene=Pln;product=phospholamban%2C transcript variant 1;transcript_id=NM_001141927.1;extra_copy_number=0
CM058250.1	Liftoff	exon	60238478	60238604	.	+	.	ID=exon-NM_001141927.1-2;Parent=rna-NM_001141927.1;Dbxref=GeneID:18821,GenBank:NM_001141927.1,MGI:MGI:97622;gbkey=mRNA;gene=Pln;product=phospholamban%2C transcript variant 1;transcript_id=NM_001141927.1;extra_copy_number=0
CM058250.1	Liftoff	exon	60240254	60242496	.	+	.	ID=exon-NM_001141927.1-3;Parent=rna-NM_001141927.1;Dbxref=GeneID:18821,GenBank:NM_001141927.1,MGI:MGI:97622;gbkey=mRNA;gene=Pln;product=phospholamban%2C transcript variant 1;transcript_id=NM_001141927.1;extra_copy_number=0
CM058250.1	Liftoff	CDS	60240361	60240519	.	+	.	ID=cds-NP_001135399.1;Parent=rna-NM_001141927.1;Dbxref=CCDS:CCDS35899.1,GeneID:18821,GenBank:NP_001135399.1,MGI:MGI:97622;Name=NP_001135399.1;gbkey=CDS;gene=Pln;product=cardiac phospholamban;protein_id=NP_001135399.1;extra_copy_number=0
CM058250.1	Liftoff	mRNA	60234182	60242496	.	+	.	ID=rna-NM_023129.5;Parent=gene-Pln;Dbxref=GeneID:18821,GenBank:NM_023129.5,MGI:MGI:97622;Name=NM_023129.5;gbkey=mRNA;gene=Pln;product=phospholamban%2C transcript variant 2;tag=RefSeq Select;transcript_id=NM_023129.5;matches_ref_protein=True;valid_ORF=True;extra_copy_number=0
CM058250.1	Liftoff	exon	60234182	60234291	.	+	.	ID=exon-NM_023129.5-1;Parent=rna-NM_023129.5;Dbxref=GeneID:18821,GenBank:NM_023129.5,MGI:MGI:97622;gbkey=mRNA;gene=Pln;product=phospholamban%2C transcript variant 2;tag=RefSeq Select;transcript_id=NM_023129.5;extra_copy_number=0
CM058250.1	Liftoff	exon	60240254	60242496	.	+	.	ID=exon-NM_023129.5-2;Parent=rna-NM_023129.5;Dbxref=GeneID:18821,GenBank:NM_023129.5,MGI:MGI:97622;gbkey=mRNA;gene=Pln;product=phospholamban%2C transcript variant 2;tag=RefSeq Select;transcript_id=NM_023129.5;extra_copy_number=0
CM058250.1	Liftoff	CDS	60240361	60240519	.	+	.	ID=cds-NP_075618.1;Parent=rna-NM_023129.5;Dbxref=CCDS:CCDS35899.1,GeneID:18821,GenBank:NP_075618.1,MGI:MGI:97622;Name=NP_075618.1;gbkey=CDS;gene=Pln;product=cardiac phospholamban;protein_id=NP_075618.1;tag=RefSeq Select;extra_copy_number=0
CM058250.1	Liftoff	gene	60306383	60320772	.	+	.	ID=gene-Gm36229;Dbxref=GeneID:102640074,MGI:MGI:5595388;Name=Gm36229;description=predicted gene%2C 36229;gbkey=Gene;gene=Gm36229;gene_biotype=lncRNA;coverage=1.0;sequence_ID=1.0;extra_copy_number=0;copy_num_ID=gene-Gm36229_0
CM058250.1	Liftoff	lnc_RNA	60306383	60320772	.	+	.	ID=rna-NR_152767.1;Parent=gene-Gm36229;Dbxref=GeneID:102640074,GenBank:NR_152767.1,MGI:MGI:5595388;Name=NR_152767.1;gbkey=ncRNA;gene=Gm36229;product=predicted gene%2C 36229;transcript_id=NR_152767.1;extra_copy_number=0
CM058250.1	Liftoff	exon	60306383	60306457	.	+	.	ID=exon-NR_152767.1-1;Parent=rna-NR_152767.1;Dbxref=GeneID:102640074,GenBank:NR_152767.1,MGI:MGI:5595388;gbkey=ncRNA;gene=Gm36229;product=predicted gene%2C 36229;transcript_id=NR_152767.1;extra_copy_number=0
CM058250.1	Liftoff	exon	60318009	60318088	.	+	.	ID=exon-NR_152767.1-2;Parent=rna-NR_152767.1;Dbxref=GeneID:102640074,GenBank:NR_152767.1,MGI:MGI:5595388;gbkey=ncRNA;gene=Gm36229;product=predicted gene%2C 36229;transcript_id=NR_152767.1;extra_copy_number=0
CM058250.1	Liftoff	exon	60319073	60320772	.	+	.	ID=exon-NR_152767.1-3;Parent=rna-NR_152767.1;Dbxref=GeneID:102640074,GenBank:NR_152767.1,MGI:MGI:5595388;gbkey=ncRNA;gene=Gm36229;product=predicted gene%2C 36229;transcript_id=NR_152767.1;extra_copy_number=0
CM058250.1	Liftoff	match	60371171	60374720	.	+	.	ID=452da452-ccc7-4ff0-8084-1fc367957912;Target=NG_032823.3 1 3550 +;assembly_bases_aln=3550;assembly_bases_seq=3550;bit_score=6607.85;blast_aligner=1;blast_score=3550;common_component=0;e_value=0;filter_score=0;for_remapping=2;gap_count=0;hsp_percent_coverage=100;matchable_bases=3550;matched_bases=3550;num_ident=3550;num_mismatch=0;pct_coverage=100;pct_coverage_hiqual=100;pct_identity_gap=100;pct_identity_gapopen_only=100;pct_identity_ungap=100;rank=1;weighted_identity=1;coverage=1.0;sequence_ID=1.0;extra_copy_number=0;copy_num_ID=452da452-ccc7-4ff0-8084-1fc367957912_0
CM058250.1	Liftoff	pseudogene	60371271	60374620	.	+	.	ID=gene-Tmem229b-ps;Dbxref=GeneID:432460,MGI:MGI:3643175;Name=Tmem229b-ps;description=transmembrane protein 229B%2C pseudogene;gbkey=Gene;gene=Tmem229b-ps;gene_biotype=pseudogene;gene_synonym=EG432460,Gm5423;pseudo=true;coverage=1.0;sequence_ID=1.0;extra_copy_number=0;copy_num_ID=gene-Tmem229b-ps_0
CM058250.1	Liftoff	gene	60384781	60411054	.	+	.	ID=gene-Gm40650;Dbxref=GeneID:105245158,MGI:MGI:5623535;Name=Gm40650;description=predicted gene%2C 40650;gbkey=Gene;gene=Gm40650;gene_biotype=lncRNA;coverage=1.0;sequence_ID=1.0;extra_copy_number=0;copy_num_ID=gene-Gm40650_0
CM058250.1	Liftoff	lnc_RNA	60384781	60411054	.	+	.	ID=rna-NR_169148.1;Parent=gene-Gm40650;Dbxref=GeneID:105245158,GenBank:NR_169148.1,MGI:MGI:5623535;Name=NR_169148.1;gbkey=ncRNA;gene=Gm40650;product=predicted gene%2C 40650;transcript_id=NR_169148.1;extra_copy_number=0
CM058250.1	Liftoff	exon	60384781	60384978	.	+	.	ID=exon-NR_169148.1-1;Parent=rna-NR_169148.1;Dbxref=GeneID:105245158,GenBank:NR_169148.1,MGI:MGI:5623535;gbkey=ncRNA;gene=Gm40650;product=predicted gene%2C 40650;transcript_id=NR_169148.1;extra_copy_number=0
CM058250.1	Liftoff	exon	60406893	60407734	.	+	.	ID=exon-NR_169148.1-2;Parent=rna-NR_169148.1;Dbxref=GeneID:105245158,GenBank:NR_169148.1,MGI:MGI:5623535;gbkey=ncRNA;gene=Gm40650;product=predicted gene%2C 40650;transcript_id=NR_169148.1;extra_copy_number=0
CM058250.1	Liftoff	exon	60409139	60409327	.	+	.	ID=exon-NR_169148.1-3;Parent=rna-NR_169148.1;Dbxref=GeneID:105245158,GenBank:NR_169148.1,MGI:MGI:5623535;gbkey=ncRNA;gene=Gm40650;product=predicted gene%2C 40650;transcript_id=NR_169148.1;extra_copy_number=0
CM058250.1	Liftoff	exon	60410450	60411054	.	+	.	ID=exon-NR_169148.1-4;Parent=rna-NR_169148.1;Dbxref=GeneID:105245158,GenBank:NR_169148.1,MGI:MGI:5623535;gbkey=ncRNA;gene=Gm40650;product=predicted gene%2C 40650;transcript_id=NR_169148.1;extra_copy_number=0
CM058250.1	Liftoff	gene	60394952	60415499	.	-	.	ID=gene-Gm20597;Dbxref=GeneID:100502868,MGI:MGI:5295703;Name=Gm20597;description=predicted gene%2C 20597;gbkey=Gene;gene=Gm20597;gene_biotype=lncRNA;gene_synonym=B230314j19;coverage=1.0;sequence_ID=1.0;extra_copy_number=0;copy_num_ID=gene-Gm20597_0
CM058250.1	Liftoff	lnc_RNA	60394952	60415499	.	-	.	ID=rna-NR_037973.2;Parent=gene-Gm20597;Dbxref=GeneID:100502868,GenBank:NR_037973.2,MGI:MGI:5295703;Name=NR_037973.2;gbkey=ncRNA;gene=Gm20597;product=predicted gene%2C 20597;transcript_id=NR_037973.2;extra_copy_number=0
CM058250.1	Liftoff	exon	60394952	60400216	.	-	.	ID=exon-NR_037973.2-4;Parent=rna-NR_037973.2;Dbxref=GeneID:100502868,GenBank:NR_037973.2,MGI:MGI:5295703;gbkey=ncRNA;gene=Gm20597;product=predicted gene%2C 20597;transcript_id=NR_037973.2;extra_copy_number=0
CM058250.1	Liftoff	exon	60407364	60407432	.	-	.	ID=exon-NR_037973.2-3;Parent=rna-NR_037973.2;Dbxref=GeneID:100502868,GenBank:NR_037973.2,MGI:MGI:5295703;gbkey=ncRNA;gene=Gm20597;product=predicted gene%2C 20597;transcript_id=NR_037973.2;extra_copy_number=0
CM058250.1	Liftoff	exon	60415264	60415394	.	-	.	ID=exon-NR_037973.2-2;Parent=rna-NR_037973.2;Dbxref=GeneID:100502868,GenBank:NR_037973.2,MGI:MGI:5295703;gbkey=ncRNA;gene=Gm20597;product=predicted gene%2C 20597;transcript_id=NR_037973.2;extra_copy_number=0
CM058250.1	Liftoff	exon	60415479	60415499	.	-	.	ID=exon-NR_037973.2-1;Parent=rna-NR_037973.2;Dbxref=GeneID:100502868,GenBank:NR_037973.2,MGI:MGI:5295703;gbkey=ncRNA;gene=Gm20597;product=predicted gene%2C 20597;transcript_id=NR_037973.2;extra_copy_number=0
CM058250.1	Liftoff	gene	60432829	60527727	.	-	.	ID=gene-Mcm9;Dbxref=GeneID:71567,MGI:MGI:1918817;Name=Mcm9;description=minichromosome maintenance 9 homologous recombination repair factor;gbkey=Gene;gene=Mcm9;gene_biotype=protein_coding;gene_synonym=9030408O17Rik,Gm235,Mcmdc1;coverage=1.0;sequence_ID=1.0;valid_ORFs=5;extra_copy_number=0;copy_num_ID=gene-Mcm9_0
CM058250.1	Liftoff	mRNA	60432829	60526529	.	-	.	ID=rna-NM_027830.3;Parent=gene-Mcm9;Dbxref=GeneID:71567,GenBank:NM_027830.3,MGI:MGI:1918817;Name=NM_027830.3;gbkey=mRNA;gene=Mcm9;product=minichromosome maintenance 9 homologous recombination repair factor;tag=RefSeq Select;transcript_id=NM_027830.3;matches_ref_protein=True;valid_ORF=True;extra_copy_number=0
CM058250.1	Liftoff	exon	60432829	60435281	.	-	.	ID=exon-NM_027830.3-13;Parent=rna-NM_027830.3;Dbxref=GeneID:71567,GenBank:NM_027830.3,MGI:MGI:1918817;gbkey=mRNA;gene=Mcm9;product=minichromosome maintenance 9 homologous recombination repair factor;tag=RefSeq Select;transcript_id=NM_027830.3;extra_copy_number=0
CM058250.1	Liftoff	exon	60437452	60437597	.	-	.	ID=exon-NM_027830.3-12;Parent=rna-NM_027830.3;Dbxref=GeneID:71567,GenBank:NM_027830.3,MGI:MGI:1918817;gbkey=mRNA;gene=Mcm9;product=minichromosome maintenance 9 homologous recombination repair factor;tag=RefSeq Select;transcript_id=NM_027830.3;extra_copy_number=0
CM058250.1	Liftoff	exon	60438051	60438133	.	-	.	ID=exon-NM_027830.3-11;Parent=rna-NM_027830.3;Dbxref=GeneID:71567,GenBank:NM_027830.3,MGI:MGI:1918817;gbkey=mRNA;gene=Mcm9;product=minichromosome maintenance 9 homologous recombination repair factor;tag=RefSeq Select;transcript_id=NM_027830.3;extra_copy_number=0
CM058250.1	Liftoff	exon	60443917	60444120	.	-	.	ID=exon-NM_027830.3-10;Parent=rna-NM_027830.3;Dbxref=GeneID:71567,GenBank:NM_027830.3,MGI:MGI:1918817;gbkey=mRNA;gene=Mcm9;product=minichromosome maintenance 9 homologous recombination repair factor;tag=RefSeq Select;transcript_id=NM_027830.3;extra_copy_number=0
CM058250.1	Liftoff	exon	60445011	60445213	.	-	.	ID=exon-NM_027830.3-9;Parent=rna-NM_027830.3;Dbxref=GeneID:71567,GenBank:NM_027830.3,MGI:MGI:1918817;gbkey=mRNA;gene=Mcm9;product=minichromosome maintenance 9 homologous recombination repair factor;tag=RefSeq Select;transcript_id=NM_027830.3;extra_copy_number=0
CM058250.1	Liftoff	exon	60459800	60459974	.	-	.	ID=exon-NM_027830.3-8;Parent=rna-NM_027830.3;Dbxref=GeneID:71567,GenBank:NM_027830.3,MGI:MGI:1918817;gbkey=mRNA;gene=Mcm9;product=minichromosome maintenance 9 homologous recombination repair factor;tag=RefSeq Select;transcript_id=NM_027830.3;extra_copy_number=0
CM058250.1	Liftoff	exon	60507872	60507991	.	-	.	ID=exon-NM_027830.3-7;Parent=rna-NM_027830.3;Dbxref=GeneID:71567,GenBank:NM_027830.3,MGI:MGI:1918817;gbkey=mRNA;gene=Mcm9;product=minichromosome maintenance 9 homologous recombination repair factor;tag=RefSeq Select;transcript_id=NM_027830.3;extra_copy_number=0
CM058250.1	Liftoff	exon	60509347	60509472	.	-	.	ID=exon-NM_027830.3-6;Parent=rna-NM_027830.3;Dbxref=GeneID:71567,GenBank:NM_027830.3,MGI:MGI:1918817;gbkey=mRNA;gene=Mcm9;product=minichromosome maintenance 9 homologous recombination repair factor;tag=RefSeq Select;transcript_id=NM_027830.3;extra_copy_number=0
CM058250.1	Liftoff	exon	60512372	60512572	.	-	.	ID=exon-NM_027830.3-5;Parent=rna-NM_027830.3;Dbxref=GeneID:71567,GenBank:NM_027830.3,MGI:MGI:1918817;gbkey=mRNA;gene=Mcm9;product=minichromosome maintenance 9 homologous recombination repair factor;tag=RefSeq Select;transcript_id=NM_027830.3;extra_copy_number=0
CM058250.1	Liftoff	exon	60516654	60516735	.	-	.	ID=exon-NM_027830.3-4;Parent=rna-NM_027830.3;Dbxref=GeneID:71567,GenBank:NM_027830.3,MGI:MGI:1918817;gbkey=mRNA;gene=Mcm9;product=minichromosome maintenance 9 homologous recombination repair factor;tag=RefSeq Select;transcript_id=NM_027830.3;extra_copy_number=0
CM058250.1	Liftoff	exon	60519326	60519642	.	-	.	ID=exon-NM_027830.3-3;Parent=rna-NM_027830.3;Dbxref=GeneID:71567,GenBank:NM_027830.3,MGI:MGI:1918817;gbkey=mRNA;gene=Mcm9;product=minichromosome maintenance 9 homologous recombination repair factor;tag=RefSeq Select;transcript_id=NM_027830.3;extra_copy_number=0
CM058250.1	Liftoff	exon	60522286	60522604	.	-	.	ID=exon-NM_027830.3-2;Parent=rna-NM_027830.3;Dbxref=GeneID:71567,GenBank:NM_027830.3,MGI:MGI:1918817;gbkey=mRNA;gene=Mcm9;product=minichromosome maintenance 9 homologous recombination repair factor;tag=RefSeq Select;transcript_id=NM_027830.3;extra_copy_number=0
CM058250.1	Liftoff	exon	60526296	60526529	.	-	.	ID=exon-NM_027830.3-1;Parent=rna-NM_027830.3;Dbxref=GeneID:71567,GenBank:NM_027830.3,MGI:MGI:1918817;gbkey=mRNA;gene=Mcm9;product=minichromosome maintenance 9 homologous recombination repair factor;tag=RefSeq Select;transcript_id=NM_027830.3;extra_copy_number=0
CM058250.1	Liftoff	CDS	60433838	60435281	.	-	.	ID=cds-NP_082106.3;Parent=rna-NM_027830.3;Dbxref=CCDS:CCDS23846.2,GeneID:71567,GenBank:NP_082106.3,MGI:MGI:1918817;Name=NP_082106.3;gbkey=CDS;gene=Mcm9;product=DNA helicase MCM9;protein_id=NP_082106.3;tag=RefSeq Select;extra_copy_number=0
CM058250.1	Liftoff	CDS	60437452	60437597	.	-	.	ID=cds-NP_082106.3;Parent=rna-NM_027830.3;Dbxref=CCDS:CCDS23846.2,GeneID:71567,GenBank:NP_082106.3,MGI:MGI:1918817;Name=NP_082106.3;gbkey=CDS;gene=Mcm9;product=DNA helicase MCM9;protein_id=NP_082106.3;tag=RefSeq Select;extra_copy_number=0
CM058250.1	Liftoff	CDS	60438051	60438133	.	-	.	ID=cds-NP_082106.3;Parent=rna-NM_027830.3;Dbxref=CCDS:CCDS23846.2,GeneID:71567,GenBank:NP_082106.3,MGI:MGI:1918817;Name=NP_082106.3;gbkey=CDS;gene=Mcm9;product=DNA helicase MCM9;protein_id=NP_082106.3;tag=RefSeq Select;extra_copy_number=0
CM058250.1	Liftoff	CDS	60443917	60444120	.	-	.	ID=cds-NP_082106.3;Parent=rna-NM_027830.3;Dbxref=CCDS:CCDS23846.2,GeneID:71567,GenBank:NP_082106.3,MGI:MGI:1918817;Name=NP_082106.3;gbkey=CDS;gene=Mcm9;product=DNA helicase MCM9;protein_id=NP_082106.3;tag=RefSeq Select;extra_copy_number=0
CM058250.1	Liftoff	CDS	60445011	60445213	.	-	.	ID=cds-NP_082106.3;Parent=rna-NM_027830.3;Dbxref=CCDS:CCDS23846.2,GeneID:71567,GenBank:NP_082106.3,MGI:MGI:1918817;Name=NP_082106.3;gbkey=CDS;gene=Mcm9;product=DNA helicase MCM9;protein_id=NP_082106.3;tag=RefSeq Select;extra_copy_number=0
CM058250.1	Liftoff	CDS	60459800	60459974	.	-	.	ID=cds-NP_082106.3;Parent=rna-NM_027830.3;Dbxref=CCDS:CCDS23846.2,GeneID:71567,GenBank:NP_082106.3,MGI:MGI:1918817;Name=NP_082106.3;gbkey=CDS;gene=Mcm9;product=DNA helicase MCM9;protein_id=NP_082106.3;tag=RefSeq Select;extra_copy_number=0
CM058250.1	Liftoff	CDS	60507872	60507991	.	-	.	ID=cds-NP_082106.3;Parent=rna-NM_027830.3;Dbxref=CCDS:CCDS23846.2,GeneID:71567,GenBank:NP_082106.3,MGI:MGI:1918817;Name=NP_082106.3;gbkey=CDS;gene=Mcm9;product=DNA helicase MCM9;protein_id=NP_082106.3;tag=RefSeq Select;extra_copy_number=0
CM058250.1	Liftoff	CDS	60509347	60509472	.	-	.	ID=cds-NP_082106.3;Parent=rna-NM_027830.3;Dbxref=CCDS:CCDS23846.2,GeneID:71567,GenBank:NP_082106.3,MGI:MGI:1918817;Name=NP_082106.3;gbkey=CDS;gene=Mcm9;product=DNA helicase MCM9;protein_id=NP_082106.3;tag=RefSeq Select;extra_copy_number=0
CM058250.1	Liftoff	CDS	60512372	60512572	.	-	.	ID=cds-NP_082106.3;Parent=rna-NM_027830.3;Dbxref=CCDS:CCDS23846.2,GeneID:71567,GenBank:NP_082106.3,MGI:MGI:1918817;Name=NP_082106.3;gbkey=CDS;gene=Mcm9;product=DNA helicase MCM9;protein_id=NP_082106.3;tag=RefSeq Select;extra_copy_number=0
CM058250.1	Liftoff	CDS	60516654	60516735	.	-	.	ID=cds-NP_082106.3;Parent=rna-NM_027830.3;Dbxref=CCDS:CCDS23846.2,GeneID:71567,GenBank:NP_082106.3,MGI:MGI:1918817;Name=NP_082106.3;gbkey=CDS;gene=Mcm9;product=DNA helicase MCM9;protein_id=NP_082106.3;tag=RefSeq Select;extra_copy_number=0
CM058250.1	Liftoff	CDS	60519326	60519642	.	-	.	ID=cds-NP_082106.3;Parent=rna-NM_027830.3;Dbxref=CCDS:CCDS23846.2,GeneID:71567,GenBank:NP_082106.3,MGI:MGI:1918817;Name=NP_082106.3;gbkey=CDS;gene=Mcm9;product=DNA helicase MCM9;protein_id=NP_082106.3;tag=RefSeq Select;extra_copy_number=0
CM058250.1	Liftoff	CDS	60522286	60522589	.	-	.	ID=cds-NP_082106.3;Parent=rna-NM_027830.3;Dbxref=CCDS:CCDS23846.2,GeneID:71567,GenBank:NP_082106.3,MGI:MGI:1918817;Name=NP_082106.3;gbkey=CDS;gene=Mcm9;product=DNA helicase MCM9;protein_id=NP_082106.3;tag=RefSeq Select;extra_copy_number=0
CM058250.1	Liftoff	mRNA	60432829	60477635	.	-	.	ID=rna-XM_011243206.2;Parent=gene-Mcm9;Dbxref=GeneID:71567,GenBank:XM_011243206.2,MGI:MGI:1918817;Name=XM_011243206.2;gbkey=mRNA;gene=Mcm9;model_evidence=Supporting evidence includes similarity to: 2 mRNAs%2C 8 ESTs%2C 1 Protein%2C 139 long SRA reads%2C and 100%25 coverage of the annotated genomic feature by RNAseq alignments%2C including 21 samples with support for all annotated introns;product=minichromosome maintenance 9 homologous recombination repair factor%2C transcript variant X2;transcript_id=XM_011243206.2;matches_ref_protein=True;valid_ORF=True;extra_copy_number=0
CM058250.1	Liftoff	exon	60432829	60435281	.	-	.	ID=exon-XM_011243206.2-7;Parent=rna-XM_011243206.2;Dbxref=GeneID:71567,GenBank:XM_011243206.2,MGI:MGI:1918817;gbkey=mRNA;gene=Mcm9;product=minichromosome maintenance 9 homologous recombination repair factor%2C transcript variant X2;transcript_id=XM_011243206.2;extra_copy_number=0
CM058250.1	Liftoff	exon	60437452	60437597	.	-	.	ID=exon-XM_011243206.2-6;Parent=rna-XM_011243206.2;Dbxref=GeneID:71567,GenBank:XM_011243206.2,MGI:MGI:1918817;gbkey=mRNA;gene=Mcm9;product=minichromosome maintenance 9 homologous recombination repair factor%2C transcript variant X2;transcript_id=XM_011243206.2;extra_copy_number=0
CM058250.1	Liftoff	exon	60438051	60438133	.	-	.	ID=exon-XM_011243206.2-5;Parent=rna-XM_011243206.2;Dbxref=GeneID:71567,GenBank:XM_011243206.2,MGI:MGI:1918817;gbkey=mRNA;gene=Mcm9;product=minichromosome maintenance 9 homologous recombination repair factor%2C transcript variant X2;transcript_id=XM_011243206.2;extra_copy_number=0
CM058250.1	Liftoff	exon	60443917	60444120	.	-	.	ID=exon-XM_011243206.2-4;Parent=rna-XM_011243206.2;Dbxref=GeneID:71567,GenBank:XM_011243206.2,MGI:MGI:1918817;gbkey=mRNA;gene=Mcm9;product=minichromosome maintenance 9 homologous recombination repair factor%2C transcript variant X2;transcript_id=XM_011243206.2;extra_copy_number=0
CM058250.1	Liftoff	exon	60445011	60445213	.	-	.	ID=exon-XM_011243206.2-3;Parent=rna-XM_011243206.2;Dbxref=GeneID:71567,GenBank:XM_011243206.2,MGI:MGI:1918817;gbkey=mRNA;gene=Mcm9;product=minichromosome maintenance 9 homologous recombination repair factor%2C transcript variant X2;transcript_id=XM_011243206.2;extra_copy_number=0
CM058250.1	Liftoff	exon	60459800	60459974	.	-	.	ID=exon-XM_011243206.2-2;Parent=rna-XM_011243206.2;Dbxref=GeneID:71567,GenBank:XM_011243206.2,MGI:MGI:1918817;gbkey=mRNA;gene=Mcm9;product=minichromosome maintenance 9 homologous recombination repair factor%2C transcript variant X2;transcript_id=XM_011243206.2;extra_copy_number=0
CM058250.1	Liftoff	exon	60477095	60477635	.	-	.	ID=exon-XM_011243206.2-1;Parent=rna-XM_011243206.2;Dbxref=GeneID:71567,GenBank:XM_011243206.2,MGI:MGI:1918817;gbkey=mRNA;gene=Mcm9;product=minichromosome maintenance 9 homologous recombination repair factor%2C transcript variant X2;transcript_id=XM_011243206.2;extra_copy_number=0
CM058250.1	Liftoff	CDS	60433838	60435281	.	-	.	ID=cds-XP_011241508.1;Parent=rna-XM_011243206.2;Dbxref=GeneID:71567,GenBank:XP_011241508.1,MGI:MGI:1918817;Name=XP_011241508.1;gbkey=CDS;gene=Mcm9;product=DNA helicase MCM9 isoform X2;protein_id=XP_011241508.1;extra_copy_number=0
CM058250.1	Liftoff	CDS	60437452	60437597	.	-	.	ID=cds-XP_011241508.1;Parent=rna-XM_011243206.2;Dbxref=GeneID:71567,GenBank:XP_011241508.1,MGI:MGI:1918817;Name=XP_011241508.1;gbkey=CDS;gene=Mcm9;product=DNA helicase MCM9 isoform X2;protein_id=XP_011241508.1;extra_copy_number=0
CM058250.1	Liftoff	CDS	60438051	60438133	.	-	.	ID=cds-XP_011241508.1;Parent=rna-XM_011243206.2;Dbxref=GeneID:71567,GenBank:XP_011241508.1,MGI:MGI:1918817;Name=XP_011241508.1;gbkey=CDS;gene=Mcm9;product=DNA helicase MCM9 isoform X2;protein_id=XP_011241508.1;extra_copy_number=0
CM058250.1	Liftoff	CDS	60443917	60444120	.	-	.	ID=cds-XP_011241508.1;Parent=rna-XM_011243206.2;Dbxref=GeneID:71567,GenBank:XP_011241508.1,MGI:MGI:1918817;Name=XP_011241508.1;gbkey=CDS;gene=Mcm9;product=DNA helicase MCM9 isoform X2;protein_id=XP_011241508.1;extra_copy_number=0
CM058250.1	Liftoff	CDS	60445011	60445213	.	-	.	ID=cds-XP_011241508.1;Parent=rna-XM_011243206.2;Dbxref=GeneID:71567,GenBank:XP_011241508.1,MGI:MGI:1918817;Name=XP_011241508.1;gbkey=CDS;gene=Mcm9;product=DNA helicase MCM9 isoform X2;protein_id=XP_011241508.1;extra_copy_number=0
CM058250.1	Liftoff	CDS	60459800	60459974	.	-	.	ID=cds-XP_011241508.1;Parent=rna-XM_011243206.2;Dbxref=GeneID:71567,GenBank:XP_011241508.1,MGI:MGI:1918817;Name=XP_011241508.1;gbkey=CDS;gene=Mcm9;product=DNA helicase MCM9 isoform X2;protein_id=XP_011241508.1;extra_copy_number=0
CM058250.1	Liftoff	CDS	60477095	60477122	.	-	.	ID=cds-XP_011241508.1;Parent=rna-XM_011243206.2;Dbxref=GeneID:71567,GenBank:XP_011241508.1,MGI:MGI:1918817;Name=XP_011241508.1;gbkey=CDS;gene=Mcm9;product=DNA helicase MCM9 isoform X2;protein_id=XP_011241508.1;extra_copy_number=0
CM058250.1	Liftoff	mRNA	60432829	60497198	.	-	.	ID=rna-XM_017314098.3;Parent=gene-Mcm9;Dbxref=GeneID:71567,GenBank:XM_017314098.3,MGI:MGI:1918817;Name=XM_017314098.3;gbkey=mRNA;gene=Mcm9;model_evidence=Supporting evidence includes similarity to: 2 mRNAs%2C 8 ESTs%2C 1 Protein%2C 160 long SRA reads%2C and 100%25 coverage of the annotated genomic feature by RNAseq alignments%2C including 34 samples with support for all annotated introns;product=minichromosome maintenance 9 homologous recombination repair factor%2C transcript variant X1;transcript_id=XM_017314098.3;matches_ref_protein=True;valid_ORF=True;extra_copy_number=0
CM058250.1	Liftoff	exon	60432829	60435281	.	-	.	ID=exon-XM_017314098.3-7;Parent=rna-XM_017314098.3;Dbxref=GeneID:71567,GenBank:XM_017314098.3,MGI:MGI:1918817;gbkey=mRNA;gene=Mcm9;product=minichromosome maintenance 9 homologous recombination repair factor%2C transcript variant X1;transcript_id=XM_017314098.3;extra_copy_number=0
CM058250.1	Liftoff	exon	60437452	60437597	.	-	.	ID=exon-XM_017314098.3-6;Parent=rna-XM_017314098.3;Dbxref=GeneID:71567,GenBank:XM_017314098.3,MGI:MGI:1918817;gbkey=mRNA;gene=Mcm9;product=minichromosome maintenance 9 homologous recombination repair factor%2C transcript variant X1;transcript_id=XM_017314098.3;extra_copy_number=0
CM058250.1	Liftoff	exon	60438051	60438133	.	-	.	ID=exon-XM_017314098.3-5;Parent=rna-XM_017314098.3;Dbxref=GeneID:71567,GenBank:XM_017314098.3,MGI:MGI:1918817;gbkey=mRNA;gene=Mcm9;product=minichromosome maintenance 9 homologous recombination repair factor%2C transcript variant X1;transcript_id=XM_017314098.3;extra_copy_number=0
CM058250.1	Liftoff	exon	60443917	60444120	.	-	.	ID=exon-XM_017314098.3-4;Parent=rna-XM_017314098.3;Dbxref=GeneID:71567,GenBank:XM_017314098.3,MGI:MGI:1918817;gbkey=mRNA;gene=Mcm9;product=minichromosome maintenance 9 homologous recombination repair factor%2C transcript variant X1;transcript_id=XM_017314098.3;extra_copy_number=0
CM058250.1	Liftoff	exon	60445011	60445213	.	-	.	ID=exon-XM_017314098.3-3;Parent=rna-XM_017314098.3;Dbxref=GeneID:71567,GenBank:XM_017314098.3,MGI:MGI:1918817;gbkey=mRNA;gene=Mcm9;product=minichromosome maintenance 9 homologous recombination repair factor%2C transcript variant X1;transcript_id=XM_017314098.3;extra_copy_number=0
CM058250.1	Liftoff	exon	60459800	60459974	.	-	.	ID=exon-XM_017314098.3-2;Parent=rna-XM_017314098.3;Dbxref=GeneID:71567,GenBank:XM_017314098.3,MGI:MGI:1918817;gbkey=mRNA;gene=Mcm9;product=minichromosome maintenance 9 homologous recombination repair factor%2C transcript variant X1;transcript_id=XM_017314098.3;extra_copy_number=0
CM058250.1	Liftoff	exon	60493325	60497198	.	-	.	ID=exon-XM_017314098.3-1;Parent=rna-XM_017314098.3;Dbxref=GeneID:71567,GenBank:XM_017314098.3,MGI:MGI:1918817;gbkey=mRNA;gene=Mcm9;product=minichromosome maintenance 9 homologous recombination repair factor%2C transcript variant X1;transcript_id=XM_017314098.3;extra_copy_number=0
CM058250.1	Liftoff	CDS	60433838	60435281	.	-	.	ID=cds-XP_017169587.1;Parent=rna-XM_017314098.3;Dbxref=GeneID:71567,GenBank:XP_017169587.1,MGI:MGI:1918817;Name=XP_017169587.1;gbkey=CDS;gene=Mcm9;product=DNA helicase MCM9 isoform X1;protein_id=XP_017169587.1;extra_copy_number=0
CM058250.1	Liftoff	CDS	60437452	60437597	.	-	.	ID=cds-XP_017169587.1;Parent=rna-XM_017314098.3;Dbxref=GeneID:71567,GenBank:XP_017169587.1,MGI:MGI:1918817;Name=XP_017169587.1;gbkey=CDS;gene=Mcm9;product=DNA helicase MCM9 isoform X1;protein_id=XP_017169587.1;extra_copy_number=0
CM058250.1	Liftoff	CDS	60438051	60438133	.	-	.	ID=cds-XP_017169587.1;Parent=rna-XM_017314098.3;Dbxref=GeneID:71567,GenBank:XP_017169587.1,MGI:MGI:1918817;Name=XP_017169587.1;gbkey=CDS;gene=Mcm9;product=DNA helicase MCM9 isoform X1;protein_id=XP_017169587.1;extra_copy_number=0
CM058250.1	Liftoff	CDS	60443917	60444120	.	-	.	ID=cds-XP_017169587.1;Parent=rna-XM_017314098.3;Dbxref=GeneID:71567,GenBank:XP_017169587.1,MGI:MGI:1918817;Name=XP_017169587.1;gbkey=CDS;gene=Mcm9;product=DNA helicase MCM9 isoform X1;protein_id=XP_017169587.1;extra_copy_number=0
CM058250.1	Liftoff	CDS	60445011	60445213	.	-	.	ID=cds-XP_017169587.1;Parent=rna-XM_017314098.3;Dbxref=GeneID:71567,GenBank:XP_017169587.1,MGI:MGI:1918817;Name=XP_017169587.1;gbkey=CDS;gene=Mcm9;product=DNA helicase MCM9 isoform X1;protein_id=XP_017169587.1;extra_copy_number=0
CM058250.1	Liftoff	CDS	60459800	60459974	.	-	.	ID=cds-XP_017169587.1;Parent=rna-XM_017314098.3;Dbxref=GeneID:71567,GenBank:XP_017169587.1,MGI:MGI:1918817;Name=XP_017169587.1;gbkey=CDS;gene=Mcm9;product=DNA helicase MCM9 isoform X1;protein_id=XP_017169587.1;extra_copy_number=0
CM058250.1	Liftoff	CDS	60493325	60493409	.	-	.	ID=cds-XP_017169587.1;Parent=rna-XM_017314098.3;Dbxref=GeneID:71567,GenBank:XP_017169587.1,MGI:MGI:1918817;Name=XP_017169587.1;gbkey=CDS;gene=Mcm9;product=DNA helicase MCM9 isoform X1;protein_id=XP_017169587.1;extra_copy_number=0
CM058250.1	Liftoff	mRNA	60495882	60527727	.	-	.	ID=rna-XM_006512857.5;Parent=gene-Mcm9;Dbxref=GeneID:71567,GenBank:XM_006512857.5,MGI:MGI:1918817;Name=XM_006512857.5;gbkey=mRNA;gene=Mcm9;model_evidence=Supporting evidence includes similarity to: 4 ESTs%2C 5 Proteins%2C 31 long SRA reads%2C and 99%25 coverage of the annotated genomic feature by RNAseq alignments%2C including 9 samples with support for all annotated introns;product=minichromosome maintenance 9 homologous recombination repair factor%2C transcript variant X5;transcript_id=XM_006512857.5;matches_ref_protein=True;valid_ORF=True;extra_copy_number=0
CM058250.1	Liftoff	exon	60495882	60497201	.	-	.	ID=exon-XM_006512857.5-8;Parent=rna-XM_006512857.5;Dbxref=GeneID:71567,GenBank:XM_006512857.5,MGI:MGI:1918817;gbkey=mRNA;gene=Mcm9;product=minichromosome maintenance 9 homologous recombination repair factor%2C transcript variant X5;transcript_id=XM_006512857.5;extra_copy_number=0
CM058250.1	Liftoff	exon	60507872	60507991	.	-	.	ID=exon-XM_006512857.5-7;Parent=rna-XM_006512857.5;Dbxref=GeneID:71567,GenBank:XM_006512857.5,MGI:MGI:1918817;gbkey=mRNA;gene=Mcm9;product=minichromosome maintenance 9 homologous recombination repair factor%2C transcript variant X5;transcript_id=XM_006512857.5;extra_copy_number=0
CM058250.1	Liftoff	exon	60509347	60509472	.	-	.	ID=exon-XM_006512857.5-6;Parent=rna-XM_006512857.5;Dbxref=GeneID:71567,GenBank:XM_006512857.5,MGI:MGI:1918817;gbkey=mRNA;gene=Mcm9;product=minichromosome maintenance 9 homologous recombination repair factor%2C transcript variant X5;transcript_id=XM_006512857.5;extra_copy_number=0
CM058250.1	Liftoff	exon	60512372	60512572	.	-	.	ID=exon-XM_006512857.5-5;Parent=rna-XM_006512857.5;Dbxref=GeneID:71567,GenBank:XM_006512857.5,MGI:MGI:1918817;gbkey=mRNA;gene=Mcm9;product=minichromosome maintenance 9 homologous recombination repair factor%2C transcript variant X5;transcript_id=XM_006512857.5;extra_copy_number=0
CM058250.1	Liftoff	exon	60516654	60516735	.	-	.	ID=exon-XM_006512857.5-4;Parent=rna-XM_006512857.5;Dbxref=GeneID:71567,GenBank:XM_006512857.5,MGI:MGI:1918817;gbkey=mRNA;gene=Mcm9;product=minichromosome maintenance 9 homologous recombination repair factor%2C transcript variant X5;transcript_id=XM_006512857.5;extra_copy_number=0
CM058250.1	Liftoff	exon	60519326	60519642	.	-	.	ID=exon-XM_006512857.5-3;Parent=rna-XM_006512857.5;Dbxref=GeneID:71567,GenBank:XM_006512857.5,MGI:MGI:1918817;gbkey=mRNA;gene=Mcm9;product=minichromosome maintenance 9 homologous recombination repair factor%2C transcript variant X5;transcript_id=XM_006512857.5;extra_copy_number=0
CM058250.1	Liftoff	exon	60522286	60522604	.	-	.	ID=exon-XM_006512857.5-2;Parent=rna-XM_006512857.5;Dbxref=GeneID:71567,GenBank:XM_006512857.5,MGI:MGI:1918817;gbkey=mRNA;gene=Mcm9;product=minichromosome maintenance 9 homologous recombination repair factor%2C transcript variant X5;transcript_id=XM_006512857.5;extra_copy_number=0
CM058250.1	Liftoff	exon	60526296	60527727	.	-	.	ID=exon-XM_006512857.5-1;Parent=rna-XM_006512857.5;Dbxref=GeneID:71567,GenBank:XM_006512857.5,MGI:MGI:1918817;gbkey=mRNA;gene=Mcm9;product=minichromosome maintenance 9 homologous recombination repair factor%2C transcript variant X5;transcript_id=XM_006512857.5;extra_copy_number=0
CM058250.1	Liftoff	CDS	60497194	60497201	.	-	.	ID=cds-XP_006512920.1;Parent=rna-XM_006512857.5;Dbxref=GeneID:71567,GenBank:XP_006512920.1,MGI:MGI:1918817;Name=XP_006512920.1;gbkey=CDS;gene=Mcm9;product=DNA helicase MCM9 isoform X4;protein_id=XP_006512920.1;extra_copy_number=0
CM058250.1	Liftoff	CDS	60507872	60507991	.	-	.	ID=cds-XP_006512920.1;Parent=rna-XM_006512857.5;Dbxref=GeneID:71567,GenBank:XP_006512920.1,MGI:MGI:1918817;Name=XP_006512920.1;gbkey=CDS;gene=Mcm9;product=DNA helicase MCM9 isoform X4;protein_id=XP_006512920.1;extra_copy_number=0
CM058250.1	Liftoff	CDS	60509347	60509472	.	-	.	ID=cds-XP_006512920.1;Parent=rna-XM_006512857.5;Dbxref=GeneID:71567,GenBank:XP_006512920.1,MGI:MGI:1918817;Name=XP_006512920.1;gbkey=CDS;gene=Mcm9;product=DNA helicase MCM9 isoform X4;protein_id=XP_006512920.1;extra_copy_number=0
CM058250.1	Liftoff	CDS	60512372	60512572	.	-	.	ID=cds-XP_006512920.1;Parent=rna-XM_006512857.5;Dbxref=GeneID:71567,GenBank:XP_006512920.1,MGI:MGI:1918817;Name=XP_006512920.1;gbkey=CDS;gene=Mcm9;product=DNA helicase MCM9 isoform X4;protein_id=XP_006512920.1;extra_copy_number=0
CM058250.1	Liftoff	CDS	60516654	60516735	.	-	.	ID=cds-XP_006512920.1;Parent=rna-XM_006512857.5;Dbxref=GeneID:71567,GenBank:XP_006512920.1,MGI:MGI:1918817;Name=XP_006512920.1;gbkey=CDS;gene=Mcm9;product=DNA helicase MCM9 isoform X4;protein_id=XP_006512920.1;extra_copy_number=0
CM058250.1	Liftoff	CDS	60519326	60519642	.	-	.	ID=cds-XP_006512920.1;Parent=rna-XM_006512857.5;Dbxref=GeneID:71567,GenBank:XP_006512920.1,MGI:MGI:1918817;Name=XP_006512920.1;gbkey=CDS;gene=Mcm9;product=DNA helicase MCM9 isoform X4;protein_id=XP_006512920.1;extra_copy_number=0
CM058250.1	Liftoff	CDS	60522286	60522589	.	-	.	ID=cds-XP_006512920.1;Parent=rna-XM_006512857.5;Dbxref=GeneID:71567,GenBank:XP_006512920.1,MGI:MGI:1918817;Name=XP_006512920.1;gbkey=CDS;gene=Mcm9;product=DNA helicase MCM9 isoform X4;protein_id=XP_006512920.1;extra_copy_number=0
CM058250.1	Liftoff	mRNA	60503653	60527727	.	-	.	ID=rna-XM_006512856.5;Parent=gene-Mcm9;Dbxref=GeneID:71567,GenBank:XM_006512856.5,MGI:MGI:1918817;Name=XM_006512856.5;gbkey=mRNA;gene=Mcm9;model_evidence=Supporting evidence includes similarity to: 7 ESTs%2C 5 Proteins%2C 111 long SRA reads%2C and 99%25 coverage of the annotated genomic feature by RNAseq alignments%2C including 19 samples with support for all annotated introns;product=minichromosome maintenance 9 homologous recombination repair factor%2C transcript variant X4;transcript_id=XM_006512856.5;matches_ref_protein=True;valid_ORF=True;extra_copy_number=0
CM058250.1	Liftoff	exon	60503653	60505534	.	-	.	ID=exon-XM_006512856.5-8;Parent=rna-XM_006512856.5;Dbxref=GeneID:71567,GenBank:XM_006512856.5,MGI:MGI:1918817;gbkey=mRNA;gene=Mcm9;product=minichromosome maintenance 9 homologous recombination repair factor%2C transcript variant X4;transcript_id=XM_006512856.5;extra_copy_number=0
CM058250.1	Liftoff	exon	60507872	60507991	.	-	.	ID=exon-XM_006512856.5-7;Parent=rna-XM_006512856.5;Dbxref=GeneID:71567,GenBank:XM_006512856.5,MGI:MGI:1918817;gbkey=mRNA;gene=Mcm9;product=minichromosome maintenance 9 homologous recombination repair factor%2C transcript variant X4;transcript_id=XM_006512856.5;extra_copy_number=0
CM058250.1	Liftoff	exon	60509347	60509472	.	-	.	ID=exon-XM_006512856.5-6;Parent=rna-XM_006512856.5;Dbxref=GeneID:71567,GenBank:XM_006512856.5,MGI:MGI:1918817;gbkey=mRNA;gene=Mcm9;product=minichromosome maintenance 9 homologous recombination repair factor%2C transcript variant X4;transcript_id=XM_006512856.5;extra_copy_number=0
CM058250.1	Liftoff	exon	60512372	60512572	.	-	.	ID=exon-XM_006512856.5-5;Parent=rna-XM_006512856.5;Dbxref=GeneID:71567,GenBank:XM_006512856.5,MGI:MGI:1918817;gbkey=mRNA;gene=Mcm9;product=minichromosome maintenance 9 homologous recombination repair factor%2C transcript variant X4;transcript_id=XM_006512856.5;extra_copy_number=0
CM058250.1	Liftoff	exon	60516654	60516735	.	-	.	ID=exon-XM_006512856.5-4;Parent=rna-XM_006512856.5;Dbxref=GeneID:71567,GenBank:XM_006512856.5,MGI:MGI:1918817;gbkey=mRNA;gene=Mcm9;product=minichromosome maintenance 9 homologous recombination repair factor%2C transcript variant X4;transcript_id=XM_006512856.5;extra_copy_number=0
CM058250.1	Liftoff	exon	60519326	60519642	.	-	.	ID=exon-XM_006512856.5-3;Parent=rna-XM_006512856.5;Dbxref=GeneID:71567,GenBank:XM_006512856.5,MGI:MGI:1918817;gbkey=mRNA;gene=Mcm9;product=minichromosome maintenance 9 homologous recombination repair factor%2C transcript variant X4;transcript_id=XM_006512856.5;extra_copy_number=0
CM058250.1	Liftoff	exon	60522286	60522604	.	-	.	ID=exon-XM_006512856.5-2;Parent=rna-XM_006512856.5;Dbxref=GeneID:71567,GenBank:XM_006512856.5,MGI:MGI:1918817;gbkey=mRNA;gene=Mcm9;product=minichromosome maintenance 9 homologous recombination repair factor%2C transcript variant X4;transcript_id=XM_006512856.5;extra_copy_number=0
CM058250.1	Liftoff	exon	60526296	60527727	.	-	.	ID=exon-XM_006512856.5-1;Parent=rna-XM_006512856.5;Dbxref=GeneID:71567,GenBank:XM_006512856.5,MGI:MGI:1918817;gbkey=mRNA;gene=Mcm9;product=minichromosome maintenance 9 homologous recombination repair factor%2C transcript variant X4;transcript_id=XM_006512856.5;extra_copy_number=0
CM058250.1	Liftoff	CDS	60505503	60505534	.	-	.	ID=cds-XP_006512919.1;Parent=rna-XM_006512856.5;Dbxref=GeneID:71567,GenBank:XP_006512919.1,MGI:MGI:1918817;Name=XP_006512919.1;gbkey=CDS;gene=Mcm9;product=DNA helicase MCM9 isoform X3;protein_id=XP_006512919.1;extra_copy_number=0
CM058250.1	Liftoff	CDS	60507872	60507991	.	-	.	ID=cds-XP_006512919.1;Parent=rna-XM_006512856.5;Dbxref=GeneID:71567,GenBank:XP_006512919.1,MGI:MGI:1918817;Name=XP_006512919.1;gbkey=CDS;gene=Mcm9;product=DNA helicase MCM9 isoform X3;protein_id=XP_006512919.1;extra_copy_number=0
CM058250.1	Liftoff	CDS	60509347	60509472	.	-	.	ID=cds-XP_006512919.1;Parent=rna-XM_006512856.5;Dbxref=GeneID:71567,GenBank:XP_006512919.1,MGI:MGI:1918817;Name=XP_006512919.1;gbkey=CDS;gene=Mcm9;product=DNA helicase MCM9 isoform X3;protein_id=XP_006512919.1;extra_copy_number=0
CM058250.1	Liftoff	CDS	60512372	60512572	.	-	.	ID=cds-XP_006512919.1;Parent=rna-XM_006512856.5;Dbxref=GeneID:71567,GenBank:XP_006512919.1,MGI:MGI:1918817;Name=XP_006512919.1;gbkey=CDS;gene=Mcm9;product=DNA helicase MCM9 isoform X3;protein_id=XP_006512919.1;extra_copy_number=0
CM058250.1	Liftoff	CDS	60516654	60516735	.	-	.	ID=cds-XP_006512919.1;Parent=rna-XM_006512856.5;Dbxref=GeneID:71567,GenBank:XP_006512919.1,MGI:MGI:1918817;Name=XP_006512919.1;gbkey=CDS;gene=Mcm9;product=DNA helicase MCM9 isoform X3;protein_id=XP_006512919.1;extra_copy_number=0
CM058250.1	Liftoff	CDS	60519326	60519642	.	-	.	ID=cds-XP_006512919.1;Parent=rna-XM_006512856.5;Dbxref=GeneID:71567,GenBank:XP_006512919.1,MGI:MGI:1918817;Name=XP_006512919.1;gbkey=CDS;gene=Mcm9;product=DNA helicase MCM9 isoform X3;protein_id=XP_006512919.1;extra_copy_number=0
CM058250.1	Liftoff	CDS	60522286	60522589	.	-	.	ID=cds-XP_006512919.1;Parent=rna-XM_006512856.5;Dbxref=GeneID:71567,GenBank:XP_006512919.1,MGI:MGI:1918817;Name=XP_006512919.1;gbkey=CDS;gene=Mcm9;product=DNA helicase MCM9 isoform X3;protein_id=XP_006512919.1;extra_copy_number=0
CM058250.1	Liftoff	transcript	60432829	60527727	.	-	.	ID=rna-XR_380074.5;Parent=gene-Mcm9;Dbxref=GeneID:71567,GenBank:XR_380074.5,MGI:MGI:1918817;Name=XR_380074.5;gbkey=misc_RNA;gene=Mcm9;model_evidence=Supporting evidence includes similarity to: 1 mRNA%2C 12 ESTs%2C 5 Proteins%2C 37 long SRA reads%2C and 99%25 coverage of the annotated genomic feature by RNAseq alignments%2C including 25 samples with support for all annotated introns;product=minichromosome maintenance 9 homologous recombination repair factor%2C transcript variant X3;transcript_id=XR_380074.5;extra_copy_number=0
CM058250.1	Liftoff	exon	60432829	60435281	.	-	.	ID=exon-XR_380074.5-13;Parent=rna-XR_380074.5;Dbxref=GeneID:71567,GenBank:XR_380074.5,MGI:MGI:1918817;gbkey=misc_RNA;gene=Mcm9;product=minichromosome maintenance 9 homologous recombination repair factor%2C transcript variant X3;transcript_id=XR_380074.5;extra_copy_number=0
CM058250.1	Liftoff	exon	60437452	60437597	.	-	.	ID=exon-XR_380074.5-12;Parent=rna-XR_380074.5;Dbxref=GeneID:71567,GenBank:XR_380074.5,MGI:MGI:1918817;gbkey=misc_RNA;gene=Mcm9;product=minichromosome maintenance 9 homologous recombination repair factor%2C transcript variant X3;transcript_id=XR_380074.5;extra_copy_number=0
CM058250.1	Liftoff	exon	60438051	60438133	.	-	.	ID=exon-XR_380074.5-11;Parent=rna-XR_380074.5;Dbxref=GeneID:71567,GenBank:XR_380074.5,MGI:MGI:1918817;gbkey=misc_RNA;gene=Mcm9;product=minichromosome maintenance 9 homologous recombination repair factor%2C transcript variant X3;transcript_id=XR_380074.5;extra_copy_number=0
CM058250.1	Liftoff	exon	60444029	60444120	.	-	.	ID=exon-XR_380074.5-10;Parent=rna-XR_380074.5;Dbxref=GeneID:71567,GenBank:XR_380074.5,MGI:MGI:1918817;gbkey=misc_RNA;gene=Mcm9;product=minichromosome maintenance 9 homologous recombination repair factor%2C transcript variant X3;transcript_id=XR_380074.5;extra_copy_number=0
CM058250.1	Liftoff	exon	60445011	60445213	.	-	.	ID=exon-XR_380074.5-9;Parent=rna-XR_380074.5;Dbxref=GeneID:71567,GenBank:XR_380074.5,MGI:MGI:1918817;gbkey=misc_RNA;gene=Mcm9;product=minichromosome maintenance 9 homologous recombination repair factor%2C transcript variant X3;transcript_id=XR_380074.5;extra_copy_number=0
CM058250.1	Liftoff	exon	60459800	60459974	.	-	.	ID=exon-XR_380074.5-8;Parent=rna-XR_380074.5;Dbxref=GeneID:71567,GenBank:XR_380074.5,MGI:MGI:1918817;gbkey=misc_RNA;gene=Mcm9;product=minichromosome maintenance 9 homologous recombination repair factor%2C transcript variant X3;transcript_id=XR_380074.5;extra_copy_number=0
CM058250.1	Liftoff	exon	60507872	60507991	.	-	.	ID=exon-XR_380074.5-7;Parent=rna-XR_380074.5;Dbxref=GeneID:71567,GenBank:XR_380074.5,MGI:MGI:1918817;gbkey=misc_RNA;gene=Mcm9;product=minichromosome maintenance 9 homologous recombination repair factor%2C transcript variant X3;transcript_id=XR_380074.5;extra_copy_number=0
CM058250.1	Liftoff	exon	60509347	60509472	.	-	.	ID=exon-XR_380074.5-6;Parent=rna-XR_380074.5;Dbxref=GeneID:71567,GenBank:XR_380074.5,MGI:MGI:1918817;gbkey=misc_RNA;gene=Mcm9;product=minichromosome maintenance 9 homologous recombination repair factor%2C transcript variant X3;transcript_id=XR_380074.5;extra_copy_number=0
CM058250.1	Liftoff	exon	60512372	60512572	.	-	.	ID=exon-XR_380074.5-5;Parent=rna-XR_380074.5;Dbxref=GeneID:71567,GenBank:XR_380074.5,MGI:MGI:1918817;gbkey=misc_RNA;gene=Mcm9;product=minichromosome maintenance 9 homologous recombination repair factor%2C transcript variant X3;transcript_id=XR_380074.5;extra_copy_number=0
CM058250.1	Liftoff	exon	60516654	60516735	.	-	.	ID=exon-XR_380074.5-4;Parent=rna-XR_380074.5;Dbxref=GeneID:71567,GenBank:XR_380074.5,MGI:MGI:1918817;gbkey=misc_RNA;gene=Mcm9;product=minichromosome maintenance 9 homologous recombination repair factor%2C transcript variant X3;transcript_id=XR_380074.5;extra_copy_number=0
CM058250.1	Liftoff	exon	60519326	60519642	.	-	.	ID=exon-XR_380074.5-3;Parent=rna-XR_380074.5;Dbxref=GeneID:71567,GenBank:XR_380074.5,MGI:MGI:1918817;gbkey=misc_RNA;gene=Mcm9;product=minichromosome maintenance 9 homologous recombination repair factor%2C transcript variant X3;transcript_id=XR_380074.5;extra_copy_number=0
CM058250.1	Liftoff	exon	60522286	60522604	.	-	.	ID=exon-XR_380074.5-2;Parent=rna-XR_380074.5;Dbxref=GeneID:71567,GenBank:XR_380074.5,MGI:MGI:1918817;gbkey=misc_RNA;gene=Mcm9;product=minichromosome maintenance 9 homologous recombination repair factor%2C transcript variant X3;transcript_id=XR_380074.5;extra_copy_number=0
CM058250.1	Liftoff	exon	60526296	60527727	.	-	.	ID=exon-XR_380074.5-1;Parent=rna-XR_380074.5;Dbxref=GeneID:71567,GenBank:XR_380074.5,MGI:MGI:1918817;gbkey=misc_RNA;gene=Mcm9;product=minichromosome maintenance 9 homologous recombination repair factor%2C transcript variant X3;transcript_id=XR_380074.5;extra_copy_number=0
CM058250.1	Liftoff	gene	60493481	60505745	.	+	.	ID=gene-Asf1a;Dbxref=GeneID:66403,MGI:MGI:1913653;Name=Asf1a;description=anti-silencing function 1A histone chaperone;gbkey=Gene;gene=Asf1a;gene_biotype=protein_coding;gene_synonym=2310079C17Rik;coverage=1.0;sequence_ID=1.0;valid_ORFs=1;extra_copy_number=0;copy_num_ID=gene-Asf1a_0
CM058250.1	Liftoff	mRNA	60493481	60505745	.	+	.	ID=rna-NM_025541.3;Parent=gene-Asf1a;Dbxref=GeneID:66403,GenBank:NM_025541.3,MGI:MGI:1913653;Name=NM_025541.3;gbkey=mRNA;gene=Asf1a;product=anti-silencing function 1A histone chaperone;tag=RefSeq Select;transcript_id=NM_025541.3;matches_ref_protein=True;valid_ORF=True;extra_copy_number=0
CM058250.1	Liftoff	exon	60493481	60493818	.	+	.	ID=exon-NM_025541.3-1;Parent=rna-NM_025541.3;Dbxref=GeneID:66403,GenBank:NM_025541.3,MGI:MGI:1913653;gbkey=mRNA;gene=Asf1a;product=anti-silencing function 1A histone chaperone;tag=RefSeq Select;transcript_id=NM_025541.3;extra_copy_number=0
CM058250.1	Liftoff	exon	60498868	60498983	.	+	.	ID=exon-NM_025541.3-2;Parent=rna-NM_025541.3;Dbxref=GeneID:66403,GenBank:NM_025541.3,MGI:MGI:1913653;gbkey=mRNA;gene=Asf1a;product=anti-silencing function 1A histone chaperone;tag=RefSeq Select;transcript_id=NM_025541.3;extra_copy_number=0
CM058250.1	Liftoff	exon	60502629	60502805	.	+	.	ID=exon-NM_025541.3-3;Parent=rna-NM_025541.3;Dbxref=GeneID:66403,GenBank:NM_025541.3,MGI:MGI:1913653;gbkey=mRNA;gene=Asf1a;product=anti-silencing function 1A histone chaperone;tag=RefSeq Select;transcript_id=NM_025541.3;extra_copy_number=0
CM058250.1	Liftoff	exon	60504185	60505745	.	+	.	ID=exon-NM_025541.3-4;Parent=rna-NM_025541.3;Dbxref=GeneID:66403,GenBank:NM_025541.3,MGI:MGI:1913653;gbkey=mRNA;gene=Asf1a;product=anti-silencing function 1A histone chaperone;tag=RefSeq Select;transcript_id=NM_025541.3;extra_copy_number=0
CM058250.1	Liftoff	CDS	60493710	60493818	.	+	.	ID=cds-NP_079817.1;Parent=rna-NM_025541.3;Dbxref=CCDS:CCDS23847.1,GeneID:66403,GenBank:NP_079817.1,MGI:MGI:1913653;Name=NP_079817.1;gbkey=CDS;gene=Asf1a;product=histone chaperone ASF1A;protein_id=NP_079817.1;tag=RefSeq Select;extra_copy_number=0
CM058250.1	Liftoff	CDS	60498868	60498983	.	+	.	ID=cds-NP_079817.1;Parent=rna-NM_025541.3;Dbxref=CCDS:CCDS23847.1,GeneID:66403,GenBank:NP_079817.1,MGI:MGI:1913653;Name=NP_079817.1;gbkey=CDS;gene=Asf1a;product=histone chaperone ASF1A;protein_id=NP_079817.1;tag=RefSeq Select;extra_copy_number=0
CM058250.1	Liftoff	CDS	60502629	60502805	.	+	.	ID=cds-NP_079817.1;Parent=rna-NM_025541.3;Dbxref=CCDS:CCDS23847.1,GeneID:66403,GenBank:NP_079817.1,MGI:MGI:1913653;Name=NP_079817.1;gbkey=CDS;gene=Asf1a;product=histone chaperone ASF1A;protein_id=NP_079817.1;tag=RefSeq Select;extra_copy_number=0
CM058250.1	Liftoff	CDS	60504185	60504397	.	+	.	ID=cds-NP_079817.1;Parent=rna-NM_025541.3;Dbxref=CCDS:CCDS23847.1,GeneID:66403,GenBank:NP_079817.1,MGI:MGI:1913653;Name=NP_079817.1;gbkey=CDS;gene=Asf1a;product=histone chaperone ASF1A;protein_id=NP_079817.1;tag=RefSeq Select;extra_copy_number=0
CM058250.1	Liftoff	match	60526632	60526941	.	+	.	ID=d578b5da-5853-4ab7-9c86-aa7015a97704;Target=NG_152031.1 1 310 +;assembly_bases_aln=310;assembly_bases_seq=310;bit_score=577.963;blast_aligner=1;blast_score=310;common_component=0;e_value=8.00748e-163;filter_score=0;for_remapping=2;gap_count=0;hsp_percent_coverage=100;matchable_bases=310;matched_bases=310;num_ident=310;num_mismatch=0;pct_coverage=100;pct_coverage_hiqual=100;pct_identity_gap=100;pct_identity_gapopen_only=100;pct_identity_ungap=100;rank=1;weighted_identity=1;coverage=1.0;sequence_ID=1.0;extra_copy_number=0;copy_num_ID=d578b5da-5853-4ab7-9c86-aa7015a97704_0
CM058250.1	Liftoff	enhancer	60526732	60526841	.	.	.	ID=id-GeneID:128926377;Dbxref=GeneID:128926377;Note=cis-regulatory module chr10:53349966-53350075 (MGSCv37/mm9 assembly coordinates);experiment=EXISTENCE:reporter gene assay evidence [ECO:0000049][PMID:25872643];function=activates a minimal SCP1 promoter by CapStarr-seq with weak activity in NIH3T3 fibroblasts {active_cell/tissue: NIH3T3};gbkey=regulatory;regulatory_class=enhancer;coverage=1.0;sequence_ID=1.0;extra_copy_number=0;copy_num_ID=id-GeneID:128926377_0
CM058250.1	Liftoff	biological_region	60526732	60526841	.	+	.	ID=id-GeneID:128926377-2;Dbxref=GeneID:128926377;Name=biological region;gbkey=Region;standard_name=CapStarr-seq enhancer MGSCv37_chr10:53349966-53350075;coverage=1.0;sequence_ID=1.0;extra_copy_number=0;copy_num_ID=id-GeneID:128926377-2_0
CM058250.1	Liftoff	gene	60529607	60647841	.	-	.	ID=gene-Fam184a;Dbxref=GeneID:75906,MGI:MGI:1923156;Name=Fam184a;description=family with sequence similarity 184%2C member A;gbkey=Gene;gene=Fam184a;gene_biotype=protein_coding;gene_synonym=3110012E06Rik,4930438C08Rik,4930589M24Rik;coverage=1.0;sequence_ID=1.0;valid_ORFs=22;extra_copy_number=0;copy_num_ID=gene-Fam184a_0
CM058250.1	Liftoff	mRNA	60529607	60647838	.	-	.	ID=rna-XM_006512889.5;Parent=gene-Fam184a;Dbxref=GeneID:75906,GenBank:XM_006512889.5,MGI:MGI:1923156;Name=XM_006512889.5;gbkey=mRNA;gene=Fam184a;model_evidence=Supporting evidence includes similarity to: 1 mRNA%2C 7 ESTs%2C 177 long SRA reads%2C and 100%25 coverage of the annotated genomic feature by RNAseq alignments%2C including 8 samples with support for all annotated introns;product=family with sequence similarity 184%2C member A%2C transcript variant X1;transcript_id=XM_006512889.5;matches_ref_protein=True;valid_ORF=True;extra_copy_number=0
CM058250.1	Liftoff	exon	60529607	60530287	.	-	.	ID=exon-XM_006512889.5-19;Parent=rna-XM_006512889.5;Dbxref=GeneID:75906,GenBank:XM_006512889.5,MGI:MGI:1923156;gbkey=mRNA;gene=Fam184a;product=family with sequence similarity 184%2C member A%2C transcript variant X1;transcript_id=XM_006512889.5;extra_copy_number=0
CM058250.1	Liftoff	exon	60531804	60532006	.	-	.	ID=exon-XM_006512889.5-18;Parent=rna-XM_006512889.5;Dbxref=GeneID:75906,GenBank:XM_006512889.5,MGI:MGI:1923156;gbkey=mRNA;gene=Fam184a;product=family with sequence similarity 184%2C member A%2C transcript variant X1;transcript_id=XM_006512889.5;extra_copy_number=0
CM058250.1	Liftoff	exon	60534749	60534853	.	-	.	ID=exon-XM_006512889.5-17;Parent=rna-XM_006512889.5;Dbxref=GeneID:75906,GenBank:XM_006512889.5,MGI:MGI:1923156;gbkey=mRNA;gene=Fam184a;product=family with sequence similarity 184%2C member A%2C transcript variant X1;transcript_id=XM_006512889.5;extra_copy_number=0
CM058250.1	Liftoff	exon	60537517	60537634	.	-	.	ID=exon-XM_006512889.5-16;Parent=rna-XM_006512889.5;Dbxref=GeneID:75906,GenBank:XM_006512889.5,MGI:MGI:1923156;gbkey=mRNA;gene=Fam184a;product=family with sequence similarity 184%2C member A%2C transcript variant X1;transcript_id=XM_006512889.5;extra_copy_number=0
CM058250.1	Liftoff	exon	60543551	60543697	.	-	.	ID=exon-XM_006512889.5-15;Parent=rna-XM_006512889.5;Dbxref=GeneID:75906,GenBank:XM_006512889.5,MGI:MGI:1923156;gbkey=mRNA;gene=Fam184a;product=family with sequence similarity 184%2C member A%2C transcript variant X1;transcript_id=XM_006512889.5;extra_copy_number=0
CM058250.1	Liftoff	exon	60544140	60544324	.	-	.	ID=exon-XM_006512889.5-14;Parent=rna-XM_006512889.5;Dbxref=GeneID:75906,GenBank:XM_006512889.5,MGI:MGI:1923156;gbkey=mRNA;gene=Fam184a;product=family with sequence similarity 184%2C member A%2C transcript variant X1;transcript_id=XM_006512889.5;extra_copy_number=0
CM058250.1	Liftoff	exon	60545670	60545797	.	-	.	ID=exon-XM_006512889.5-13;Parent=rna-XM_006512889.5;Dbxref=GeneID:75906,GenBank:XM_006512889.5,MGI:MGI:1923156;gbkey=mRNA;gene=Fam184a;product=family with sequence similarity 184%2C member A%2C transcript variant X1;transcript_id=XM_006512889.5;extra_copy_number=0
CM058250.1	Liftoff	exon	60548868	60549021	.	-	.	ID=exon-XM_006512889.5-12;Parent=rna-XM_006512889.5;Dbxref=GeneID:75906,GenBank:XM_006512889.5,MGI:MGI:1923156;gbkey=mRNA;gene=Fam184a;product=family with sequence similarity 184%2C member A%2C transcript variant X1;transcript_id=XM_006512889.5;extra_copy_number=0
CM058250.1	Liftoff	exon	60551535	60551747	.	-	.	ID=exon-XM_006512889.5-11;Parent=rna-XM_006512889.5;Dbxref=GeneID:75906,GenBank:XM_006512889.5,MGI:MGI:1923156;gbkey=mRNA;gene=Fam184a;product=family with sequence similarity 184%2C member A%2C transcript variant X1;transcript_id=XM_006512889.5;extra_copy_number=0
CM058250.1	Liftoff	exon	60559392	60559433	.	-	.	ID=exon-XM_006512889.5-10;Parent=rna-XM_006512889.5;Dbxref=GeneID:75906,GenBank:XM_006512889.5,MGI:MGI:1923156;gbkey=mRNA;gene=Fam184a;product=family with sequence similarity 184%2C member A%2C transcript variant X1;transcript_id=XM_006512889.5;extra_copy_number=0
CM058250.1	Liftoff	exon	60571140	60571290	.	-	.	ID=exon-XM_006512889.5-9;Parent=rna-XM_006512889.5;Dbxref=GeneID:75906,GenBank:XM_006512889.5,MGI:MGI:1923156;gbkey=mRNA;gene=Fam184a;product=family with sequence similarity 184%2C member A%2C transcript variant X1;transcript_id=XM_006512889.5;extra_copy_number=0
CM058250.1	Liftoff	exon	60571710	60571831	.	-	.	ID=exon-XM_006512889.5-8;Parent=rna-XM_006512889.5;Dbxref=GeneID:75906,GenBank:XM_006512889.5,MGI:MGI:1923156;gbkey=mRNA;gene=Fam184a;product=family with sequence similarity 184%2C member A%2C transcript variant X1;transcript_id=XM_006512889.5;extra_copy_number=0
CM058250.1	Liftoff	exon	60574305	60574466	.	-	.	ID=exon-XM_006512889.5-7;Parent=rna-XM_006512889.5;Dbxref=GeneID:75906,GenBank:XM_006512889.5,MGI:MGI:1923156;gbkey=mRNA;gene=Fam184a;product=family with sequence similarity 184%2C member A%2C transcript variant X1;transcript_id=XM_006512889.5;extra_copy_number=0
CM058250.1	Liftoff	exon	60580810	60580932	.	-	.	ID=exon-XM_006512889.5-6;Parent=rna-XM_006512889.5;Dbxref=GeneID:75906,GenBank:XM_006512889.5,MGI:MGI:1923156;gbkey=mRNA;gene=Fam184a;product=family with sequence similarity 184%2C member A%2C transcript variant X1;transcript_id=XM_006512889.5;extra_copy_number=0
CM058250.1	Liftoff	exon	60586525	60586722	.	-	.	ID=exon-XM_006512889.5-5;Parent=rna-XM_006512889.5;Dbxref=GeneID:75906,GenBank:XM_006512889.5,MGI:MGI:1923156;gbkey=mRNA;gene=Fam184a;product=family with sequence similarity 184%2C member A%2C transcript variant X1;transcript_id=XM_006512889.5;extra_copy_number=0
CM058250.1	Liftoff	exon	60591269	60591450	.	-	.	ID=exon-XM_006512889.5-4;Parent=rna-XM_006512889.5;Dbxref=GeneID:75906,GenBank:XM_006512889.5,MGI:MGI:1923156;gbkey=mRNA;gene=Fam184a;product=family with sequence similarity 184%2C member A%2C transcript variant X1;transcript_id=XM_006512889.5;extra_copy_number=0
CM058250.1	Liftoff	exon	60593698	60593833	.	-	.	ID=exon-XM_006512889.5-3;Parent=rna-XM_006512889.5;Dbxref=GeneID:75906,GenBank:XM_006512889.5,MGI:MGI:1923156;gbkey=mRNA;gene=Fam184a;product=family with sequence similarity 184%2C member A%2C transcript variant X1;transcript_id=XM_006512889.5;extra_copy_number=0
CM058250.1	Liftoff	exon	60595063	60595917	.	-	.	ID=exon-XM_006512889.5-2;Parent=rna-XM_006512889.5;Dbxref=GeneID:75906,GenBank:XM_006512889.5,MGI:MGI:1923156;gbkey=mRNA;gene=Fam184a;product=family with sequence similarity 184%2C member A%2C transcript variant X1;transcript_id=XM_006512889.5;extra_copy_number=0
CM058250.1	Liftoff	exon	60647282	60647838	.	-	.	ID=exon-XM_006512889.5-1;Parent=rna-XM_006512889.5;Dbxref=GeneID:75906,GenBank:XM_006512889.5,MGI:MGI:1923156;gbkey=mRNA;gene=Fam184a;product=family with sequence similarity 184%2C member A%2C transcript variant X1;transcript_id=XM_006512889.5;extra_copy_number=0
CM058250.1	Liftoff	CDS	60530206	60530287	.	-	.	ID=cds-XP_006512952.1;Parent=rna-XM_006512889.5;Dbxref=GeneID:75906,GenBank:XP_006512952.1,MGI:MGI:1923156;Name=XP_006512952.1;gbkey=CDS;gene=Fam184a;product=protein FAM184A isoform X1;protein_id=XP_006512952.1;extra_copy_number=0
CM058250.1	Liftoff	CDS	60531804	60532006	.	-	.	ID=cds-XP_006512952.1;Parent=rna-XM_006512889.5;Dbxref=GeneID:75906,GenBank:XP_006512952.1,MGI:MGI:1923156;Name=XP_006512952.1;gbkey=CDS;gene=Fam184a;product=protein FAM184A isoform X1;protein_id=XP_006512952.1;extra_copy_number=0
CM058250.1	Liftoff	CDS	60534749	60534853	.	-	.	ID=cds-XP_006512952.1;Parent=rna-XM_006512889.5;Dbxref=GeneID:75906,GenBank:XP_006512952.1,MGI:MGI:1923156;Name=XP_006512952.1;gbkey=CDS;gene=Fam184a;product=protein FAM184A isoform X1;protein_id=XP_006512952.1;extra_copy_number=0
CM058250.1	Liftoff	CDS	60537517	60537634	.	-	.	ID=cds-XP_006512952.1;Parent=rna-XM_006512889.5;Dbxref=GeneID:75906,GenBank:XP_006512952.1,MGI:MGI:1923156;Name=XP_006512952.1;gbkey=CDS;gene=Fam184a;product=protein FAM184A isoform X1;protein_id=XP_006512952.1;extra_copy_number=0
CM058250.1	Liftoff	CDS	60543551	60543697	.	-	.	ID=cds-XP_006512952.1;Parent=rna-XM_006512889.5;Dbxref=GeneID:75906,GenBank:XP_006512952.1,MGI:MGI:1923156;Name=XP_006512952.1;gbkey=CDS;gene=Fam184a;product=protein FAM184A isoform X1;protein_id=XP_006512952.1;extra_copy_number=0
CM058250.1	Liftoff	CDS	60544140	60544324	.	-	.	ID=cds-XP_006512952.1;Parent=rna-XM_006512889.5;Dbxref=GeneID:75906,GenBank:XP_006512952.1,MGI:MGI:1923156;Name=XP_006512952.1;gbkey=CDS;gene=Fam184a;product=protein FAM184A isoform X1;protein_id=XP_006512952.1;extra_copy_number=0
CM058250.1	Liftoff	CDS	60545670	60545797	.	-	.	ID=cds-XP_006512952.1;Parent=rna-XM_006512889.5;Dbxref=GeneID:75906,GenBank:XP_006512952.1,MGI:MGI:1923156;Name=XP_006512952.1;gbkey=CDS;gene=Fam184a;product=protein FAM184A isoform X1;protein_id=XP_006512952.1;extra_copy_number=0
CM058250.1	Liftoff	CDS	60548868	60549021	.	-	.	ID=cds-XP_006512952.1;Parent=rna-XM_006512889.5;Dbxref=GeneID:75906,GenBank:XP_006512952.1,MGI:MGI:1923156;Name=XP_006512952.1;gbkey=CDS;gene=Fam184a;product=protein FAM184A isoform X1;protein_id=XP_006512952.1;extra_copy_number=0
CM058250.1	Liftoff	CDS	60551535	60551747	.	-	.	ID=cds-XP_006512952.1;Parent=rna-XM_006512889.5;Dbxref=GeneID:75906,GenBank:XP_006512952.1,MGI:MGI:1923156;Name=XP_006512952.1;gbkey=CDS;gene=Fam184a;product=protein FAM184A isoform X1;protein_id=XP_006512952.1;extra_copy_number=0
CM058250.1	Liftoff	CDS	60559392	60559433	.	-	.	ID=cds-XP_006512952.1;Parent=rna-XM_006512889.5;Dbxref=GeneID:75906,GenBank:XP_006512952.1,MGI:MGI:1923156;Name=XP_006512952.1;gbkey=CDS;gene=Fam184a;product=protein FAM184A isoform X1;protein_id=XP_006512952.1;extra_copy_number=0
CM058250.1	Liftoff	CDS	60571140	60571290	.	-	.	ID=cds-XP_006512952.1;Parent=rna-XM_006512889.5;Dbxref=GeneID:75906,GenBank:XP_006512952.1,MGI:MGI:1923156;Name=XP_006512952.1;gbkey=CDS;gene=Fam184a;product=protein FAM184A isoform X1;protein_id=XP_006512952.1;extra_copy_number=0
CM058250.1	Liftoff	CDS	60571710	60571831	.	-	.	ID=cds-XP_006512952.1;Parent=rna-XM_006512889.5;Dbxref=GeneID:75906,GenBank:XP_006512952.1,MGI:MGI:1923156;Name=XP_006512952.1;gbkey=CDS;gene=Fam184a;product=protein FAM184A isoform X1;protein_id=XP_006512952.1;extra_copy_number=0
CM058250.1	Liftoff	CDS	60574305	60574466	.	-	.	ID=cds-XP_006512952.1;Parent=rna-XM_006512889.5;Dbxref=GeneID:75906,GenBank:XP_006512952.1,MGI:MGI:1923156;Name=XP_006512952.1;gbkey=CDS;gene=Fam184a;product=protein FAM184A isoform X1;protein_id=XP_006512952.1;extra_copy_number=0
CM058250.1	Liftoff	CDS	60580810	60580932	.	-	.	ID=cds-XP_006512952.1;Parent=rna-XM_006512889.5;Dbxref=GeneID:75906,GenBank:XP_006512952.1,MGI:MGI:1923156;Name=XP_006512952.1;gbkey=CDS;gene=Fam184a;product=protein FAM184A isoform X1;protein_id=XP_006512952.1;extra_copy_number=0
CM058250.1	Liftoff	CDS	60586525	60586722	.	-	.	ID=cds-XP_006512952.1;Parent=rna-XM_006512889.5;Dbxref=GeneID:75906,GenBank:XP_006512952.1,MGI:MGI:1923156;Name=XP_006512952.1;gbkey=CDS;gene=Fam184a;product=protein FAM184A isoform X1;protein_id=XP_006512952.1;extra_copy_number=0
CM058250.1	Liftoff	CDS	60591269	60591450	.	-	.	ID=cds-XP_006512952.1;Parent=rna-XM_006512889.5;Dbxref=GeneID:75906,GenBank:XP_006512952.1,MGI:MGI:1923156;Name=XP_006512952.1;gbkey=CDS;gene=Fam184a;product=protein FAM184A isoform X1;protein_id=XP_006512952.1;extra_copy_number=0
CM058250.1	Liftoff	CDS	60593698	60593833	.	-	.	ID=cds-XP_006512952.1;Parent=rna-XM_006512889.5;Dbxref=GeneID:75906,GenBank:XP_006512952.1,MGI:MGI:1923156;Name=XP_006512952.1;gbkey=CDS;gene=Fam184a;product=protein FAM184A isoform X1;protein_id=XP_006512952.1;extra_copy_number=0
CM058250.1	Liftoff	CDS	60595063	60595917	.	-	.	ID=cds-XP_006512952.1;Parent=rna-XM_006512889.5;Dbxref=GeneID:75906,GenBank:XP_006512952.1,MGI:MGI:1923156;Name=XP_006512952.1;gbkey=CDS;gene=Fam184a;product=protein FAM184A isoform X1;protein_id=XP_006512952.1;extra_copy_number=0
CM058250.1	Liftoff	CDS	60647282	60647449	.	-	.	ID=cds-XP_006512952.1;Parent=rna-XM_006512889.5;Dbxref=GeneID:75906,GenBank:XP_006512952.1,MGI:MGI:1923156;Name=XP_006512952.1;gbkey=CDS;gene=Fam184a;product=protein FAM184A isoform X1;protein_id=XP_006512952.1;extra_copy_number=0
CM058250.1	Liftoff	mRNA	60529607	60647839	.	-	.	ID=rna-XM_006512890.5;Parent=gene-Fam184a;Dbxref=GeneID:75906,GenBank:XM_006512890.5,MGI:MGI:1923156;Name=XM_006512890.5;gbkey=mRNA;gene=Fam184a;model_evidence=Supporting evidence includes similarity to: 1 mRNA%2C 8 ESTs%2C 195 long SRA reads%2C and 100%25 coverage of the annotated genomic feature by RNAseq alignments%2C including 7 samples with support for all annotated introns;product=family with sequence similarity 184%2C member A%2C transcript variant X2;transcript_id=XM_006512890.5;matches_ref_protein=True;valid_ORF=True;extra_copy_number=0
CM058250.1	Liftoff	exon	60529607	60530967	.	-	.	ID=exon-XM_006512890.5-19;Parent=rna-XM_006512890.5;Dbxref=GeneID:75906,GenBank:XM_006512890.5,MGI:MGI:1923156;gbkey=mRNA;gene=Fam184a;product=family with sequence similarity 184%2C member A%2C transcript variant X2;transcript_id=XM_006512890.5;extra_copy_number=0
CM058250.1	Liftoff	exon	60531804	60532006	.	-	.	ID=exon-XM_006512890.5-18;Parent=rna-XM_006512890.5;Dbxref=GeneID:75906,GenBank:XM_006512890.5,MGI:MGI:1923156;gbkey=mRNA;gene=Fam184a;product=family with sequence similarity 184%2C member A%2C transcript variant X2;transcript_id=XM_006512890.5;extra_copy_number=0
CM058250.1	Liftoff	exon	60534749	60534853	.	-	.	ID=exon-XM_006512890.5-17;Parent=rna-XM_006512890.5;Dbxref=GeneID:75906,GenBank:XM_006512890.5,MGI:MGI:1923156;gbkey=mRNA;gene=Fam184a;product=family with sequence similarity 184%2C member A%2C transcript variant X2;transcript_id=XM_006512890.5;extra_copy_number=0
CM058250.1	Liftoff	exon	60537517	60537634	.	-	.	ID=exon-XM_006512890.5-16;Parent=rna-XM_006512890.5;Dbxref=GeneID:75906,GenBank:XM_006512890.5,MGI:MGI:1923156;gbkey=mRNA;gene=Fam184a;product=family with sequence similarity 184%2C member A%2C transcript variant X2;transcript_id=XM_006512890.5;extra_copy_number=0
CM058250.1	Liftoff	exon	60543551	60543697	.	-	.	ID=exon-XM_006512890.5-15;Parent=rna-XM_006512890.5;Dbxref=GeneID:75906,GenBank:XM_006512890.5,MGI:MGI:1923156;gbkey=mRNA;gene=Fam184a;product=family with sequence similarity 184%2C member A%2C transcript variant X2;transcript_id=XM_006512890.5;extra_copy_number=0
CM058250.1	Liftoff	exon	60544140	60544324	.	-	.	ID=exon-XM_006512890.5-14;Parent=rna-XM_006512890.5;Dbxref=GeneID:75906,GenBank:XM_006512890.5,MGI:MGI:1923156;gbkey=mRNA;gene=Fam184a;product=family with sequence similarity 184%2C member A%2C transcript variant X2;transcript_id=XM_006512890.5;extra_copy_number=0
CM058250.1	Liftoff	exon	60545670	60545797	.	-	.	ID=exon-XM_006512890.5-13;Parent=rna-XM_006512890.5;Dbxref=GeneID:75906,GenBank:XM_006512890.5,MGI:MGI:1923156;gbkey=mRNA;gene=Fam184a;product=family with sequence similarity 184%2C member A%2C transcript variant X2;transcript_id=XM_006512890.5;extra_copy_number=0
CM058250.1	Liftoff	exon	60548868	60549021	.	-	.	ID=exon-XM_006512890.5-12;Parent=rna-XM_006512890.5;Dbxref=GeneID:75906,GenBank:XM_006512890.5,MGI:MGI:1923156;gbkey=mRNA;gene=Fam184a;product=family with sequence similarity 184%2C member A%2C transcript variant X2;transcript_id=XM_006512890.5;extra_copy_number=0
CM058250.1	Liftoff	exon	60551535	60551747	.	-	.	ID=exon-XM_006512890.5-11;Parent=rna-XM_006512890.5;Dbxref=GeneID:75906,GenBank:XM_006512890.5,MGI:MGI:1923156;gbkey=mRNA;gene=Fam184a;product=family with sequence similarity 184%2C member A%2C transcript variant X2;transcript_id=XM_006512890.5;extra_copy_number=0
CM058250.1	Liftoff	exon	60559392	60559433	.	-	.	ID=exon-XM_006512890.5-10;Parent=rna-XM_006512890.5;Dbxref=GeneID:75906,GenBank:XM_006512890.5,MGI:MGI:1923156;gbkey=mRNA;gene=Fam184a;product=family with sequence similarity 184%2C member A%2C transcript variant X2;transcript_id=XM_006512890.5;extra_copy_number=0
CM058250.1	Liftoff	exon	60571140	60571290	.	-	.	ID=exon-XM_006512890.5-9;Parent=rna-XM_006512890.5;Dbxref=GeneID:75906,GenBank:XM_006512890.5,MGI:MGI:1923156;gbkey=mRNA;gene=Fam184a;product=family with sequence similarity 184%2C member A%2C transcript variant X2;transcript_id=XM_006512890.5;extra_copy_number=0
CM058250.1	Liftoff	exon	60571710	60571831	.	-	.	ID=exon-XM_006512890.5-8;Parent=rna-XM_006512890.5;Dbxref=GeneID:75906,GenBank:XM_006512890.5,MGI:MGI:1923156;gbkey=mRNA;gene=Fam184a;product=family with sequence similarity 184%2C member A%2C transcript variant X2;transcript_id=XM_006512890.5;extra_copy_number=0
CM058250.1	Liftoff	exon	60574305	60574466	.	-	.	ID=exon-XM_006512890.5-7;Parent=rna-XM_006512890.5;Dbxref=GeneID:75906,GenBank:XM_006512890.5,MGI:MGI:1923156;gbkey=mRNA;gene=Fam184a;product=family with sequence similarity 184%2C member A%2C transcript variant X2;transcript_id=XM_006512890.5;extra_copy_number=0
CM058250.1	Liftoff	exon	60580810	60580932	.	-	.	ID=exon-XM_006512890.5-6;Parent=rna-XM_006512890.5;Dbxref=GeneID:75906,GenBank:XM_006512890.5,MGI:MGI:1923156;gbkey=mRNA;gene=Fam184a;product=family with sequence similarity 184%2C member A%2C transcript variant X2;transcript_id=XM_006512890.5;extra_copy_number=0
CM058250.1	Liftoff	exon	60586525	60586722	.	-	.	ID=exon-XM_006512890.5-5;Parent=rna-XM_006512890.5;Dbxref=GeneID:75906,GenBank:XM_006512890.5,MGI:MGI:1923156;gbkey=mRNA;gene=Fam184a;product=family with sequence similarity 184%2C member A%2C transcript variant X2;transcript_id=XM_006512890.5;extra_copy_number=0
CM058250.1	Liftoff	exon	60591269	60591450	.	-	.	ID=exon-XM_006512890.5-4;Parent=rna-XM_006512890.5;Dbxref=GeneID:75906,GenBank:XM_006512890.5,MGI:MGI:1923156;gbkey=mRNA;gene=Fam184a;product=family with sequence similarity 184%2C member A%2C transcript variant X2;transcript_id=XM_006512890.5;extra_copy_number=0
CM058250.1	Liftoff	exon	60593698	60593833	.	-	.	ID=exon-XM_006512890.5-3;Parent=rna-XM_006512890.5;Dbxref=GeneID:75906,GenBank:XM_006512890.5,MGI:MGI:1923156;gbkey=mRNA;gene=Fam184a;product=family with sequence similarity 184%2C member A%2C transcript variant X2;transcript_id=XM_006512890.5;extra_copy_number=0
CM058250.1	Liftoff	exon	60595063	60595917	.	-	.	ID=exon-XM_006512890.5-2;Parent=rna-XM_006512890.5;Dbxref=GeneID:75906,GenBank:XM_006512890.5,MGI:MGI:1923156;gbkey=mRNA;gene=Fam184a;product=family with sequence similarity 184%2C member A%2C transcript variant X2;transcript_id=XM_006512890.5;extra_copy_number=0
CM058250.1	Liftoff	exon	60647282	60647839	.	-	.	ID=exon-XM_006512890.5-1;Parent=rna-XM_006512890.5;Dbxref=GeneID:75906,GenBank:XM_006512890.5,MGI:MGI:1923156;gbkey=mRNA;gene=Fam184a;product=family with sequence similarity 184%2C member A%2C transcript variant X2;transcript_id=XM_006512890.5;extra_copy_number=0
CM058250.1	Liftoff	CDS	60530958	60530967	.	-	.	ID=cds-XP_006512953.1;Parent=rna-XM_006512890.5;Dbxref=GeneID:75906,GenBank:XP_006512953.1,MGI:MGI:1923156;Name=XP_006512953.1;gbkey=CDS;gene=Fam184a;product=protein FAM184A isoform X2;protein_id=XP_006512953.1;extra_copy_number=0
CM058250.1	Liftoff	CDS	60531804	60532006	.	-	.	ID=cds-XP_006512953.1;Parent=rna-XM_006512890.5;Dbxref=GeneID:75906,GenBank:XP_006512953.1,MGI:MGI:1923156;Name=XP_006512953.1;gbkey=CDS;gene=Fam184a;product=protein FAM184A isoform X2;protein_id=XP_006512953.1;extra_copy_number=0
CM058250.1	Liftoff	CDS	60534749	60534853	.	-	.	ID=cds-XP_006512953.1;Parent=rna-XM_006512890.5;Dbxref=GeneID:75906,GenBank:XP_006512953.1,MGI:MGI:1923156;Name=XP_006512953.1;gbkey=CDS;gene=Fam184a;product=protein FAM184A isoform X2;protein_id=XP_006512953.1;extra_copy_number=0
CM058250.1	Liftoff	CDS	60537517	60537634	.	-	.	ID=cds-XP_006512953.1;Parent=rna-XM_006512890.5;Dbxref=GeneID:75906,GenBank:XP_006512953.1,MGI:MGI:1923156;Name=XP_006512953.1;gbkey=CDS;gene=Fam184a;product=protein FAM184A isoform X2;protein_id=XP_006512953.1;extra_copy_number=0
CM058250.1	Liftoff	CDS	60543551	60543697	.	-	.	ID=cds-XP_006512953.1;Parent=rna-XM_006512890.5;Dbxref=GeneID:75906,GenBank:XP_006512953.1,MGI:MGI:1923156;Name=XP_006512953.1;gbkey=CDS;gene=Fam184a;product=protein FAM184A isoform X2;protein_id=XP_006512953.1;extra_copy_number=0
CM058250.1	Liftoff	CDS	60544140	60544324	.	-	.	ID=cds-XP_006512953.1;Parent=rna-XM_006512890.5;Dbxref=GeneID:75906,GenBank:XP_006512953.1,MGI:MGI:1923156;Name=XP_006512953.1;gbkey=CDS;gene=Fam184a;product=protein FAM184A isoform X2;protein_id=XP_006512953.1;extra_copy_number=0
CM058250.1	Liftoff	CDS	60545670	60545797	.	-	.	ID=cds-XP_006512953.1;Parent=rna-XM_006512890.5;Dbxref=GeneID:75906,GenBank:XP_006512953.1,MGI:MGI:1923156;Name=XP_006512953.1;gbkey=CDS;gene=Fam184a;product=protein FAM184A isoform X2;protein_id=XP_006512953.1;extra_copy_number=0
CM058250.1	Liftoff	CDS	60548868	60549021	.	-	.	ID=cds-XP_006512953.1;Parent=rna-XM_006512890.5;Dbxref=GeneID:75906,GenBank:XP_006512953.1,MGI:MGI:1923156;Name=XP_006512953.1;gbkey=CDS;gene=Fam184a;product=protein FAM184A isoform X2;protein_id=XP_006512953.1;extra_copy_number=0
CM058250.1	Liftoff	CDS	60551535	60551747	.	-	.	ID=cds-XP_006512953.1;Parent=rna-XM_006512890.5;Dbxref=GeneID:75906,GenBank:XP_006512953.1,MGI:MGI:1923156;Name=XP_006512953.1;gbkey=CDS;gene=Fam184a;product=protein FAM184A isoform X2;protein_id=XP_006512953.1;extra_copy_number=0
CM058250.1	Liftoff	CDS	60559392	60559433	.	-	.	ID=cds-XP_006512953.1;Parent=rna-XM_006512890.5;Dbxref=GeneID:75906,GenBank:XP_006512953.1,MGI:MGI:1923156;Name=XP_006512953.1;gbkey=CDS;gene=Fam184a;product=protein FAM184A isoform X2;protein_id=XP_006512953.1;extra_copy_number=0
CM058250.1	Liftoff	CDS	60571140	60571290	.	-	.	ID=cds-XP_006512953.1;Parent=rna-XM_006512890.5;Dbxref=GeneID:75906,GenBank:XP_006512953.1,MGI:MGI:1923156;Name=XP_006512953.1;gbkey=CDS;gene=Fam184a;product=protein FAM184A isoform X2;protein_id=XP_006512953.1;extra_copy_number=0
CM058250.1	Liftoff	CDS	60571710	60571831	.	-	.	ID=cds-XP_006512953.1;Parent=rna-XM_006512890.5;Dbxref=GeneID:75906,GenBank:XP_006512953.1,MGI:MGI:1923156;Name=XP_006512953.1;gbkey=CDS;gene=Fam184a;product=protein FAM184A isoform X2;protein_id=XP_006512953.1;extra_copy_number=0
CM058250.1	Liftoff	CDS	60574305	60574466	.	-	.	ID=cds-XP_006512953.1;Parent=rna-XM_006512890.5;Dbxref=GeneID:75906,GenBank:XP_006512953.1,MGI:MGI:1923156;Name=XP_006512953.1;gbkey=CDS;gene=Fam184a;product=protein FAM184A isoform X2;protein_id=XP_006512953.1;extra_copy_number=0
CM058250.1	Liftoff	CDS	60580810	60580932	.	-	.	ID=cds-XP_006512953.1;Parent=rna-XM_006512890.5;Dbxref=GeneID:75906,GenBank:XP_006512953.1,MGI:MGI:1923156;Name=XP_006512953.1;gbkey=CDS;gene=Fam184a;product=protein FAM184A isoform X2;protein_id=XP_006512953.1;extra_copy_number=0
CM058250.1	Liftoff	CDS	60586525	60586722	.	-	.	ID=cds-XP_006512953.1;Parent=rna-XM_006512890.5;Dbxref=GeneID:75906,GenBank:XP_006512953.1,MGI:MGI:1923156;Name=XP_006512953.1;gbkey=CDS;gene=Fam184a;product=protein FAM184A isoform X2;protein_id=XP_006512953.1;extra_copy_number=0
CM058250.1	Liftoff	CDS	60591269	60591450	.	-	.	ID=cds-XP_006512953.1;Parent=rna-XM_006512890.5;Dbxref=GeneID:75906,GenBank:XP_006512953.1,MGI:MGI:1923156;Name=XP_006512953.1;gbkey=CDS;gene=Fam184a;product=protein FAM184A isoform X2;protein_id=XP_006512953.1;extra_copy_number=0
CM058250.1	Liftoff	CDS	60593698	60593833	.	-	.	ID=cds-XP_006512953.1;Parent=rna-XM_006512890.5;Dbxref=GeneID:75906,GenBank:XP_006512953.1,MGI:MGI:1923156;Name=XP_006512953.1;gbkey=CDS;gene=Fam184a;product=protein FAM184A isoform X2;protein_id=XP_006512953.1;extra_copy_number=0
CM058250.1	Liftoff	CDS	60595063	60595917	.	-	.	ID=cds-XP_006512953.1;Parent=rna-XM_006512890.5;Dbxref=GeneID:75906,GenBank:XP_006512953.1,MGI:MGI:1923156;Name=XP_006512953.1;gbkey=CDS;gene=Fam184a;product=protein FAM184A isoform X2;protein_id=XP_006512953.1;extra_copy_number=0
CM058250.1	Liftoff	CDS	60647282	60647449	.	-	.	ID=cds-XP_006512953.1;Parent=rna-XM_006512890.5;Dbxref=GeneID:75906,GenBank:XP_006512953.1,MGI:MGI:1923156;Name=XP_006512953.1;gbkey=CDS;gene=Fam184a;product=protein FAM184A isoform X2;protein_id=XP_006512953.1;extra_copy_number=0
CM058250.1	Liftoff	mRNA	60529607	60647839	.	-	.	ID=rna-XM_006512893.5;Parent=gene-Fam184a;Dbxref=GeneID:75906,GenBank:XM_006512893.5,MGI:MGI:1923156;Name=XM_006512893.5;gbkey=mRNA;gene=Fam184a;model_evidence=Supporting evidence includes similarity to: 1 mRNA%2C 6 ESTs%2C 165 long SRA reads%2C and 100%25 coverage of the annotated genomic feature by RNAseq alignments%2C including 8 samples with support for all annotated introns;product=family with sequence similarity 184%2C member A%2C transcript variant X6;transcript_id=XM_006512893.5;matches_ref_protein=True;valid_ORF=True;extra_copy_number=0
CM058250.1	Liftoff	exon	60529607	60530287	.	-	.	ID=exon-XM_006512893.5-18;Parent=rna-XM_006512893.5;Dbxref=GeneID:75906,GenBank:XM_006512893.5,MGI:MGI:1923156;gbkey=mRNA;gene=Fam184a;product=family with sequence similarity 184%2C member A%2C transcript variant X6;transcript_id=XM_006512893.5;extra_copy_number=0
CM058250.1	Liftoff	exon	60531804	60532006	.	-	.	ID=exon-XM_006512893.5-17;Parent=rna-XM_006512893.5;Dbxref=GeneID:75906,GenBank:XM_006512893.5,MGI:MGI:1923156;gbkey=mRNA;gene=Fam184a;product=family with sequence similarity 184%2C member A%2C transcript variant X6;transcript_id=XM_006512893.5;extra_copy_number=0
CM058250.1	Liftoff	exon	60534749	60534853	.	-	.	ID=exon-XM_006512893.5-16;Parent=rna-XM_006512893.5;Dbxref=GeneID:75906,GenBank:XM_006512893.5,MGI:MGI:1923156;gbkey=mRNA;gene=Fam184a;product=family with sequence similarity 184%2C member A%2C transcript variant X6;transcript_id=XM_006512893.5;extra_copy_number=0
CM058250.1	Liftoff	exon	60537517	60537634	.	-	.	ID=exon-XM_006512893.5-15;Parent=rna-XM_006512893.5;Dbxref=GeneID:75906,GenBank:XM_006512893.5,MGI:MGI:1923156;gbkey=mRNA;gene=Fam184a;product=family with sequence similarity 184%2C member A%2C transcript variant X6;transcript_id=XM_006512893.5;extra_copy_number=0
CM058250.1	Liftoff	exon	60544140	60544324	.	-	.	ID=exon-XM_006512893.5-14;Parent=rna-XM_006512893.5;Dbxref=GeneID:75906,GenBank:XM_006512893.5,MGI:MGI:1923156;gbkey=mRNA;gene=Fam184a;product=family with sequence similarity 184%2C member A%2C transcript variant X6;transcript_id=XM_006512893.5;extra_copy_number=0
CM058250.1	Liftoff	exon	60545670	60545797	.	-	.	ID=exon-XM_006512893.5-13;Parent=rna-XM_006512893.5;Dbxref=GeneID:75906,GenBank:XM_006512893.5,MGI:MGI:1923156;gbkey=mRNA;gene=Fam184a;product=family with sequence similarity 184%2C member A%2C transcript variant X6;transcript_id=XM_006512893.5;extra_copy_number=0
CM058250.1	Liftoff	exon	60548868	60549021	.	-	.	ID=exon-XM_006512893.5-12;Parent=rna-XM_006512893.5;Dbxref=GeneID:75906,GenBank:XM_006512893.5,MGI:MGI:1923156;gbkey=mRNA;gene=Fam184a;product=family with sequence similarity 184%2C member A%2C transcript variant X6;transcript_id=XM_006512893.5;extra_copy_number=0
CM058250.1	Liftoff	exon	60551535	60551747	.	-	.	ID=exon-XM_006512893.5-11;Parent=rna-XM_006512893.5;Dbxref=GeneID:75906,GenBank:XM_006512893.5,MGI:MGI:1923156;gbkey=mRNA;gene=Fam184a;product=family with sequence similarity 184%2C member A%2C transcript variant X6;transcript_id=XM_006512893.5;extra_copy_number=0
CM058250.1	Liftoff	exon	60559392	60559433	.	-	.	ID=exon-XM_006512893.5-10;Parent=rna-XM_006512893.5;Dbxref=GeneID:75906,GenBank:XM_006512893.5,MGI:MGI:1923156;gbkey=mRNA;gene=Fam184a;product=family with sequence similarity 184%2C member A%2C transcript variant X6;transcript_id=XM_006512893.5;extra_copy_number=0
CM058250.1	Liftoff	exon	60571140	60571290	.	-	.	ID=exon-XM_006512893.5-9;Parent=rna-XM_006512893.5;Dbxref=GeneID:75906,GenBank:XM_006512893.5,MGI:MGI:1923156;gbkey=mRNA;gene=Fam184a;product=family with sequence similarity 184%2C member A%2C transcript variant X6;transcript_id=XM_006512893.5;extra_copy_number=0
CM058250.1	Liftoff	exon	60571710	60571831	.	-	.	ID=exon-XM_006512893.5-8;Parent=rna-XM_006512893.5;Dbxref=GeneID:75906,GenBank:XM_006512893.5,MGI:MGI:1923156;gbkey=mRNA;gene=Fam184a;product=family with sequence similarity 184%2C member A%2C transcript variant X6;transcript_id=XM_006512893.5;extra_copy_number=0
CM058250.1	Liftoff	exon	60574305	60574466	.	-	.	ID=exon-XM_006512893.5-7;Parent=rna-XM_006512893.5;Dbxref=GeneID:75906,GenBank:XM_006512893.5,MGI:MGI:1923156;gbkey=mRNA;gene=Fam184a;product=family with sequence similarity 184%2C member A%2C transcript variant X6;transcript_id=XM_006512893.5;extra_copy_number=0
CM058250.1	Liftoff	exon	60580810	60580932	.	-	.	ID=exon-XM_006512893.5-6;Parent=rna-XM_006512893.5;Dbxref=GeneID:75906,GenBank:XM_006512893.5,MGI:MGI:1923156;gbkey=mRNA;gene=Fam184a;product=family with sequence similarity 184%2C member A%2C transcript variant X6;transcript_id=XM_006512893.5;extra_copy_number=0
CM058250.1	Liftoff	exon	60586525	60586722	.	-	.	ID=exon-XM_006512893.5-5;Parent=rna-XM_006512893.5;Dbxref=GeneID:75906,GenBank:XM_006512893.5,MGI:MGI:1923156;gbkey=mRNA;gene=Fam184a;product=family with sequence similarity 184%2C member A%2C transcript variant X6;transcript_id=XM_006512893.5;extra_copy_number=0
CM058250.1	Liftoff	exon	60591269	60591450	.	-	.	ID=exon-XM_006512893.5-4;Parent=rna-XM_006512893.5;Dbxref=GeneID:75906,GenBank:XM_006512893.5,MGI:MGI:1923156;gbkey=mRNA;gene=Fam184a;product=family with sequence similarity 184%2C member A%2C transcript variant X6;transcript_id=XM_006512893.5;extra_copy_number=0
CM058250.1	Liftoff	exon	60593698	60593833	.	-	.	ID=exon-XM_006512893.5-3;Parent=rna-XM_006512893.5;Dbxref=GeneID:75906,GenBank:XM_006512893.5,MGI:MGI:1923156;gbkey=mRNA;gene=Fam184a;product=family with sequence similarity 184%2C member A%2C transcript variant X6;transcript_id=XM_006512893.5;extra_copy_number=0
CM058250.1	Liftoff	exon	60595063	60595917	.	-	.	ID=exon-XM_006512893.5-2;Parent=rna-XM_006512893.5;Dbxref=GeneID:75906,GenBank:XM_006512893.5,MGI:MGI:1923156;gbkey=mRNA;gene=Fam184a;product=family with sequence similarity 184%2C member A%2C transcript variant X6;transcript_id=XM_006512893.5;extra_copy_number=0
CM058250.1	Liftoff	exon	60647282	60647839	.	-	.	ID=exon-XM_006512893.5-1;Parent=rna-XM_006512893.5;Dbxref=GeneID:75906,GenBank:XM_006512893.5,MGI:MGI:1923156;gbkey=mRNA;gene=Fam184a;product=family with sequence similarity 184%2C member A%2C transcript variant X6;transcript_id=XM_006512893.5;extra_copy_number=0
CM058250.1	Liftoff	CDS	60530206	60530287	.	-	.	ID=cds-XP_006512956.1;Parent=rna-XM_006512893.5;Dbxref=GeneID:75906,GenBank:XP_006512956.1,MGI:MGI:1923156;Name=XP_006512956.1;gbkey=CDS;gene=Fam184a;product=protein FAM184A isoform X5;protein_id=XP_006512956.1;extra_copy_number=0
CM058250.1	Liftoff	CDS	60531804	60532006	.	-	.	ID=cds-XP_006512956.1;Parent=rna-XM_006512893.5;Dbxref=GeneID:75906,GenBank:XP_006512956.1,MGI:MGI:1923156;Name=XP_006512956.1;gbkey=CDS;gene=Fam184a;product=protein FAM184A isoform X5;protein_id=XP_006512956.1;extra_copy_number=0
CM058250.1	Liftoff	CDS	60534749	60534853	.	-	.	ID=cds-XP_006512956.1;Parent=rna-XM_006512893.5;Dbxref=GeneID:75906,GenBank:XP_006512956.1,MGI:MGI:1923156;Name=XP_006512956.1;gbkey=CDS;gene=Fam184a;product=protein FAM184A isoform X5;protein_id=XP_006512956.1;extra_copy_number=0
CM058250.1	Liftoff	CDS	60537517	60537634	.	-	.	ID=cds-XP_006512956.1;Parent=rna-XM_006512893.5;Dbxref=GeneID:75906,GenBank:XP_006512956.1,MGI:MGI:1923156;Name=XP_006512956.1;gbkey=CDS;gene=Fam184a;product=protein FAM184A isoform X5;protein_id=XP_006512956.1;extra_copy_number=0
CM058250.1	Liftoff	CDS	60544140	60544324	.	-	.	ID=cds-XP_006512956.1;Parent=rna-XM_006512893.5;Dbxref=GeneID:75906,GenBank:XP_006512956.1,MGI:MGI:1923156;Name=XP_006512956.1;gbkey=CDS;gene=Fam184a;product=protein FAM184A isoform X5;protein_id=XP_006512956.1;extra_copy_number=0
CM058250.1	Liftoff	CDS	60545670	60545797	.	-	.	ID=cds-XP_006512956.1;Parent=rna-XM_006512893.5;Dbxref=GeneID:75906,GenBank:XP_006512956.1,MGI:MGI:1923156;Name=XP_006512956.1;gbkey=CDS;gene=Fam184a;product=protein FAM184A isoform X5;protein_id=XP_006512956.1;extra_copy_number=0
CM058250.1	Liftoff	CDS	60548868	60549021	.	-	.	ID=cds-XP_006512956.1;Parent=rna-XM_006512893.5;Dbxref=GeneID:75906,GenBank:XP_006512956.1,MGI:MGI:1923156;Name=XP_006512956.1;gbkey=CDS;gene=Fam184a;product=protein FAM184A isoform X5;protein_id=XP_006512956.1;extra_copy_number=0
CM058250.1	Liftoff	CDS	60551535	60551747	.	-	.	ID=cds-XP_006512956.1;Parent=rna-XM_006512893.5;Dbxref=GeneID:75906,GenBank:XP_006512956.1,MGI:MGI:1923156;Name=XP_006512956.1;gbkey=CDS;gene=Fam184a;product=protein FAM184A isoform X5;protein_id=XP_006512956.1;extra_copy_number=0
CM058250.1	Liftoff	CDS	60559392	60559433	.	-	.	ID=cds-XP_006512956.1;Parent=rna-XM_006512893.5;Dbxref=GeneID:75906,GenBank:XP_006512956.1,MGI:MGI:1923156;Name=XP_006512956.1;gbkey=CDS;gene=Fam184a;product=protein FAM184A isoform X5;protein_id=XP_006512956.1;extra_copy_number=0
CM058250.1	Liftoff	CDS	60571140	60571290	.	-	.	ID=cds-XP_006512956.1;Parent=rna-XM_006512893.5;Dbxref=GeneID:75906,GenBank:XP_006512956.1,MGI:MGI:1923156;Name=XP_006512956.1;gbkey=CDS;gene=Fam184a;product=protein FAM184A isoform X5;protein_id=XP_006512956.1;extra_copy_number=0
CM058250.1	Liftoff	CDS	60571710	60571831	.	-	.	ID=cds-XP_006512956.1;Parent=rna-XM_006512893.5;Dbxref=GeneID:75906,GenBank:XP_006512956.1,MGI:MGI:1923156;Name=XP_006512956.1;gbkey=CDS;gene=Fam184a;product=protein FAM184A isoform X5;protein_id=XP_006512956.1;extra_copy_number=0
CM058250.1	Liftoff	CDS	60574305	60574466	.	-	.	ID=cds-XP_006512956.1;Parent=rna-XM_006512893.5;Dbxref=GeneID:75906,GenBank:XP_006512956.1,MGI:MGI:1923156;Name=XP_006512956.1;gbkey=CDS;gene=Fam184a;product=protein FAM184A isoform X5;protein_id=XP_006512956.1;extra_copy_number=0
CM058250.1	Liftoff	CDS	60580810	60580932	.	-	.	ID=cds-XP_006512956.1;Parent=rna-XM_006512893.5;Dbxref=GeneID:75906,GenBank:XP_006512956.1,MGI:MGI:1923156;Name=XP_006512956.1;gbkey=CDS;gene=Fam184a;product=protein FAM184A isoform X5;protein_id=XP_006512956.1;extra_copy_number=0
CM058250.1	Liftoff	CDS	60586525	60586722	.	-	.	ID=cds-XP_006512956.1;Parent=rna-XM_006512893.5;Dbxref=GeneID:75906,GenBank:XP_006512956.1,MGI:MGI:1923156;Name=XP_006512956.1;gbkey=CDS;gene=Fam184a;product=protein FAM184A isoform X5;protein_id=XP_006512956.1;extra_copy_number=0
CM058250.1	Liftoff	CDS	60591269	60591450	.	-	.	ID=cds-XP_006512956.1;Parent=rna-XM_006512893.5;Dbxref=GeneID:75906,GenBank:XP_006512956.1,MGI:MGI:1923156;Name=XP_006512956.1;gbkey=CDS;gene=Fam184a;product=protein FAM184A isoform X5;protein_id=XP_006512956.1;extra_copy_number=0
CM058250.1	Liftoff	CDS	60593698	60593833	.	-	.	ID=cds-XP_006512956.1;Parent=rna-XM_006512893.5;Dbxref=GeneID:75906,GenBank:XP_006512956.1,MGI:MGI:1923156;Name=XP_006512956.1;gbkey=CDS;gene=Fam184a;product=protein FAM184A isoform X5;protein_id=XP_006512956.1;extra_copy_number=0
CM058250.1	Liftoff	CDS	60595063	60595917	.	-	.	ID=cds-XP_006512956.1;Parent=rna-XM_006512893.5;Dbxref=GeneID:75906,GenBank:XP_006512956.1,MGI:MGI:1923156;Name=XP_006512956.1;gbkey=CDS;gene=Fam184a;product=protein FAM184A isoform X5;protein_id=XP_006512956.1;extra_copy_number=0
CM058250.1	Liftoff	CDS	60647282	60647449	.	-	.	ID=cds-XP_006512956.1;Parent=rna-XM_006512893.5;Dbxref=GeneID:75906,GenBank:XP_006512956.1,MGI:MGI:1923156;Name=XP_006512956.1;gbkey=CDS;gene=Fam184a;product=protein FAM184A isoform X5;protein_id=XP_006512956.1;extra_copy_number=0
CM058250.1	Liftoff	mRNA	60529607	60647838	.	-	.	ID=rna-XM_006512894.5;Parent=gene-Fam184a;Dbxref=GeneID:75906,GenBank:XM_006512894.5,MGI:MGI:1923156;Name=XM_006512894.5;gbkey=mRNA;gene=Fam184a;model_evidence=Supporting evidence includes similarity to: 1 mRNA%2C 10 ESTs%2C 1 Protein%2C 172 long SRA reads%2C and 100%25 coverage of the annotated genomic feature by RNAseq alignments%2C including 23 samples with support for all annotated introns;product=family with sequence similarity 184%2C member A%2C transcript variant X8;transcript_id=XM_006512894.5;matches_ref_protein=True;valid_ORF=True;extra_copy_number=0
CM058250.1	Liftoff	exon	60529607	60530287	.	-	.	ID=exon-XM_006512894.5-17;Parent=rna-XM_006512894.5;Dbxref=GeneID:75906,GenBank:XM_006512894.5,MGI:MGI:1923156;gbkey=mRNA;gene=Fam184a;product=family with sequence similarity 184%2C member A%2C transcript variant X8;transcript_id=XM_006512894.5;extra_copy_number=0
CM058250.1	Liftoff	exon	60531804	60532006	.	-	.	ID=exon-XM_006512894.5-16;Parent=rna-XM_006512894.5;Dbxref=GeneID:75906,GenBank:XM_006512894.5,MGI:MGI:1923156;gbkey=mRNA;gene=Fam184a;product=family with sequence similarity 184%2C member A%2C transcript variant X8;transcript_id=XM_006512894.5;extra_copy_number=0
CM058250.1	Liftoff	exon	60534749	60534853	.	-	.	ID=exon-XM_006512894.5-15;Parent=rna-XM_006512894.5;Dbxref=GeneID:75906,GenBank:XM_006512894.5,MGI:MGI:1923156;gbkey=mRNA;gene=Fam184a;product=family with sequence similarity 184%2C member A%2C transcript variant X8;transcript_id=XM_006512894.5;extra_copy_number=0
CM058250.1	Liftoff	exon	60537517	60537634	.	-	.	ID=exon-XM_006512894.5-14;Parent=rna-XM_006512894.5;Dbxref=GeneID:75906,GenBank:XM_006512894.5,MGI:MGI:1923156;gbkey=mRNA;gene=Fam184a;product=family with sequence similarity 184%2C member A%2C transcript variant X8;transcript_id=XM_006512894.5;extra_copy_number=0
CM058250.1	Liftoff	exon	60544140	60544324	.	-	.	ID=exon-XM_006512894.5-13;Parent=rna-XM_006512894.5;Dbxref=GeneID:75906,GenBank:XM_006512894.5,MGI:MGI:1923156;gbkey=mRNA;gene=Fam184a;product=family with sequence similarity 184%2C member A%2C transcript variant X8;transcript_id=XM_006512894.5;extra_copy_number=0
CM058250.1	Liftoff	exon	60545670	60545797	.	-	.	ID=exon-XM_006512894.5-12;Parent=rna-XM_006512894.5;Dbxref=GeneID:75906,GenBank:XM_006512894.5,MGI:MGI:1923156;gbkey=mRNA;gene=Fam184a;product=family with sequence similarity 184%2C member A%2C transcript variant X8;transcript_id=XM_006512894.5;extra_copy_number=0
CM058250.1	Liftoff	exon	60548868	60549021	.	-	.	ID=exon-XM_006512894.5-11;Parent=rna-XM_006512894.5;Dbxref=GeneID:75906,GenBank:XM_006512894.5,MGI:MGI:1923156;gbkey=mRNA;gene=Fam184a;product=family with sequence similarity 184%2C member A%2C transcript variant X8;transcript_id=XM_006512894.5;extra_copy_number=0
CM058250.1	Liftoff	exon	60551535	60551747	.	-	.	ID=exon-XM_006512894.5-10;Parent=rna-XM_006512894.5;Dbxref=GeneID:75906,GenBank:XM_006512894.5,MGI:MGI:1923156;gbkey=mRNA;gene=Fam184a;product=family with sequence similarity 184%2C member A%2C transcript variant X8;transcript_id=XM_006512894.5;extra_copy_number=0
CM058250.1	Liftoff	exon	60571140	60571290	.	-	.	ID=exon-XM_006512894.5-9;Parent=rna-XM_006512894.5;Dbxref=GeneID:75906,GenBank:XM_006512894.5,MGI:MGI:1923156;gbkey=mRNA;gene=Fam184a;product=family with sequence similarity 184%2C member A%2C transcript variant X8;transcript_id=XM_006512894.5;extra_copy_number=0
CM058250.1	Liftoff	exon	60571710	60571831	.	-	.	ID=exon-XM_006512894.5-8;Parent=rna-XM_006512894.5;Dbxref=GeneID:75906,GenBank:XM_006512894.5,MGI:MGI:1923156;gbkey=mRNA;gene=Fam184a;product=family with sequence similarity 184%2C member A%2C transcript variant X8;transcript_id=XM_006512894.5;extra_copy_number=0
CM058250.1	Liftoff	exon	60574305	60574466	.	-	.	ID=exon-XM_006512894.5-7;Parent=rna-XM_006512894.5;Dbxref=GeneID:75906,GenBank:XM_006512894.5,MGI:MGI:1923156;gbkey=mRNA;gene=Fam184a;product=family with sequence similarity 184%2C member A%2C transcript variant X8;transcript_id=XM_006512894.5;extra_copy_number=0
CM058250.1	Liftoff	exon	60580810	60580932	.	-	.	ID=exon-XM_006512894.5-6;Parent=rna-XM_006512894.5;Dbxref=GeneID:75906,GenBank:XM_006512894.5,MGI:MGI:1923156;gbkey=mRNA;gene=Fam184a;product=family with sequence similarity 184%2C member A%2C transcript variant X8;transcript_id=XM_006512894.5;extra_copy_number=0
CM058250.1	Liftoff	exon	60586525	60586722	.	-	.	ID=exon-XM_006512894.5-5;Parent=rna-XM_006512894.5;Dbxref=GeneID:75906,GenBank:XM_006512894.5,MGI:MGI:1923156;gbkey=mRNA;gene=Fam184a;product=family with sequence similarity 184%2C member A%2C transcript variant X8;transcript_id=XM_006512894.5;extra_copy_number=0
CM058250.1	Liftoff	exon	60591269	60591450	.	-	.	ID=exon-XM_006512894.5-4;Parent=rna-XM_006512894.5;Dbxref=GeneID:75906,GenBank:XM_006512894.5,MGI:MGI:1923156;gbkey=mRNA;gene=Fam184a;product=family with sequence similarity 184%2C member A%2C transcript variant X8;transcript_id=XM_006512894.5;extra_copy_number=0
CM058250.1	Liftoff	exon	60593698	60593833	.	-	.	ID=exon-XM_006512894.5-3;Parent=rna-XM_006512894.5;Dbxref=GeneID:75906,GenBank:XM_006512894.5,MGI:MGI:1923156;gbkey=mRNA;gene=Fam184a;product=family with sequence similarity 184%2C member A%2C transcript variant X8;transcript_id=XM_006512894.5;extra_copy_number=0
CM058250.1	Liftoff	exon	60595063	60595917	.	-	.	ID=exon-XM_006512894.5-2;Parent=rna-XM_006512894.5;Dbxref=GeneID:75906,GenBank:XM_006512894.5,MGI:MGI:1923156;gbkey=mRNA;gene=Fam184a;product=family with sequence similarity 184%2C member A%2C transcript variant X8;transcript_id=XM_006512894.5;extra_copy_number=0
CM058250.1	Liftoff	exon	60647282	60647838	.	-	.	ID=exon-XM_006512894.5-1;Parent=rna-XM_006512894.5;Dbxref=GeneID:75906,GenBank:XM_006512894.5,MGI:MGI:1923156;gbkey=mRNA;gene=Fam184a;product=family with sequence similarity 184%2C member A%2C transcript variant X8;transcript_id=XM_006512894.5;extra_copy_number=0
CM058250.1	Liftoff	CDS	60530206	60530287	.	-	.	ID=cds-XP_006512957.1;Parent=rna-XM_006512894.5;Dbxref=GeneID:75906,GenBank:XP_006512957.1,MGI:MGI:1923156;Name=XP_006512957.1;gbkey=CDS;gene=Fam184a;product=protein FAM184A isoform X6;protein_id=XP_006512957.1;extra_copy_number=0
CM058250.1	Liftoff	CDS	60531804	60532006	.	-	.	ID=cds-XP_006512957.1;Parent=rna-XM_006512894.5;Dbxref=GeneID:75906,GenBank:XP_006512957.1,MGI:MGI:1923156;Name=XP_006512957.1;gbkey=CDS;gene=Fam184a;product=protein FAM184A isoform X6;protein_id=XP_006512957.1;extra_copy_number=0
CM058250.1	Liftoff	CDS	60534749	60534853	.	-	.	ID=cds-XP_006512957.1;Parent=rna-XM_006512894.5;Dbxref=GeneID:75906,GenBank:XP_006512957.1,MGI:MGI:1923156;Name=XP_006512957.1;gbkey=CDS;gene=Fam184a;product=protein FAM184A isoform X6;protein_id=XP_006512957.1;extra_copy_number=0
CM058250.1	Liftoff	CDS	60537517	60537634	.	-	.	ID=cds-XP_006512957.1;Parent=rna-XM_006512894.5;Dbxref=GeneID:75906,GenBank:XP_006512957.1,MGI:MGI:1923156;Name=XP_006512957.1;gbkey=CDS;gene=Fam184a;product=protein FAM184A isoform X6;protein_id=XP_006512957.1;extra_copy_number=0
CM058250.1	Liftoff	CDS	60544140	60544324	.	-	.	ID=cds-XP_006512957.1;Parent=rna-XM_006512894.5;Dbxref=GeneID:75906,GenBank:XP_006512957.1,MGI:MGI:1923156;Name=XP_006512957.1;gbkey=CDS;gene=Fam184a;product=protein FAM184A isoform X6;protein_id=XP_006512957.1;extra_copy_number=0
CM058250.1	Liftoff	CDS	60545670	60545797	.	-	.	ID=cds-XP_006512957.1;Parent=rna-XM_006512894.5;Dbxref=GeneID:75906,GenBank:XP_006512957.1,MGI:MGI:1923156;Name=XP_006512957.1;gbkey=CDS;gene=Fam184a;product=protein FAM184A isoform X6;protein_id=XP_006512957.1;extra_copy_number=0
CM058250.1	Liftoff	CDS	60548868	60549021	.	-	.	ID=cds-XP_006512957.1;Parent=rna-XM_006512894.5;Dbxref=GeneID:75906,GenBank:XP_006512957.1,MGI:MGI:1923156;Name=XP_006512957.1;gbkey=CDS;gene=Fam184a;product=protein FAM184A isoform X6;protein_id=XP_006512957.1;extra_copy_number=0
CM058250.1	Liftoff	CDS	60551535	60551747	.	-	.	ID=cds-XP_006512957.1;Parent=rna-XM_006512894.5;Dbxref=GeneID:75906,GenBank:XP_006512957.1,MGI:MGI:1923156;Name=XP_006512957.1;gbkey=CDS;gene=Fam184a;product=protein FAM184A isoform X6;protein_id=XP_006512957.1;extra_copy_number=0
CM058250.1	Liftoff	CDS	60571140	60571290	.	-	.	ID=cds-XP_006512957.1;Parent=rna-XM_006512894.5;Dbxref=GeneID:75906,GenBank:XP_006512957.1,MGI:MGI:1923156;Name=XP_006512957.1;gbkey=CDS;gene=Fam184a;product=protein FAM184A isoform X6;protein_id=XP_006512957.1;extra_copy_number=0
CM058250.1	Liftoff	CDS	60571710	60571831	.	-	.	ID=cds-XP_006512957.1;Parent=rna-XM_006512894.5;Dbxref=GeneID:75906,GenBank:XP_006512957.1,MGI:MGI:1923156;Name=XP_006512957.1;gbkey=CDS;gene=Fam184a;product=protein FAM184A isoform X6;protein_id=XP_006512957.1;extra_copy_number=0
CM058250.1	Liftoff	CDS	60574305	60574466	.	-	.	ID=cds-XP_006512957.1;Parent=rna-XM_006512894.5;Dbxref=GeneID:75906,GenBank:XP_006512957.1,MGI:MGI:1923156;Name=XP_006512957.1;gbkey=CDS;gene=Fam184a;product=protein FAM184A isoform X6;protein_id=XP_006512957.1;extra_copy_number=0
CM058250.1	Liftoff	CDS	60580810	60580932	.	-	.	ID=cds-XP_006512957.1;Parent=rna-XM_006512894.5;Dbxref=GeneID:75906,GenBank:XP_006512957.1,MGI:MGI:1923156;Name=XP_006512957.1;gbkey=CDS;gene=Fam184a;product=protein FAM184A isoform X6;protein_id=XP_006512957.1;extra_copy_number=0
CM058250.1	Liftoff	CDS	60586525	60586722	.	-	.	ID=cds-XP_006512957.1;Parent=rna-XM_006512894.5;Dbxref=GeneID:75906,GenBank:XP_006512957.1,MGI:MGI:1923156;Name=XP_006512957.1;gbkey=CDS;gene=Fam184a;product=protein FAM184A isoform X6;protein_id=XP_006512957.1;extra_copy_number=0
CM058250.1	Liftoff	CDS	60591269	60591450	.	-	.	ID=cds-XP_006512957.1;Parent=rna-XM_006512894.5;Dbxref=GeneID:75906,GenBank:XP_006512957.1,MGI:MGI:1923156;Name=XP_006512957.1;gbkey=CDS;gene=Fam184a;product=protein FAM184A isoform X6;protein_id=XP_006512957.1;extra_copy_number=0
CM058250.1	Liftoff	CDS	60593698	60593833	.	-	.	ID=cds-XP_006512957.1;Parent=rna-XM_006512894.5;Dbxref=GeneID:75906,GenBank:XP_006512957.1,MGI:MGI:1923156;Name=XP_006512957.1;gbkey=CDS;gene=Fam184a;product=protein FAM184A isoform X6;protein_id=XP_006512957.1;extra_copy_number=0
CM058250.1	Liftoff	CDS	60595063	60595917	.	-	.	ID=cds-XP_006512957.1;Parent=rna-XM_006512894.5;Dbxref=GeneID:75906,GenBank:XP_006512957.1,MGI:MGI:1923156;Name=XP_006512957.1;gbkey=CDS;gene=Fam184a;product=protein FAM184A isoform X6;protein_id=XP_006512957.1;extra_copy_number=0
CM058250.1	Liftoff	CDS	60647282	60647449	.	-	.	ID=cds-XP_006512957.1;Parent=rna-XM_006512894.5;Dbxref=GeneID:75906,GenBank:XP_006512957.1,MGI:MGI:1923156;Name=XP_006512957.1;gbkey=CDS;gene=Fam184a;product=protein FAM184A isoform X6;protein_id=XP_006512957.1;extra_copy_number=0
CM058250.1	Liftoff	mRNA	60529607	60647840	.	-	.	ID=rna-XM_006512897.5;Parent=gene-Fam184a;Dbxref=GeneID:75906,GenBank:XM_006512897.5,MGI:MGI:1923156;Name=XM_006512897.5;gbkey=mRNA;gene=Fam184a;model_evidence=Supporting evidence includes similarity to: 1 mRNA%2C 6 ESTs%2C 131 long SRA reads%2C and 100%25 coverage of the annotated genomic feature by RNAseq alignments%2C including 7 samples with support for all annotated introns;product=family with sequence similarity 184%2C member A%2C transcript variant X17;transcript_id=XM_006512897.5;matches_ref_protein=True;valid_ORF=True;extra_copy_number=0
CM058250.1	Liftoff	exon	60529607	60530287	.	-	.	ID=exon-XM_006512897.5-17;Parent=rna-XM_006512897.5;Dbxref=GeneID:75906,GenBank:XM_006512897.5,MGI:MGI:1923156;gbkey=mRNA;gene=Fam184a;product=family with sequence similarity 184%2C member A%2C transcript variant X17;transcript_id=XM_006512897.5;extra_copy_number=0
CM058250.1	Liftoff	exon	60537517	60537634	.	-	.	ID=exon-XM_006512897.5-16;Parent=rna-XM_006512897.5;Dbxref=GeneID:75906,GenBank:XM_006512897.5,MGI:MGI:1923156;gbkey=mRNA;gene=Fam184a;product=family with sequence similarity 184%2C member A%2C transcript variant X17;transcript_id=XM_006512897.5;extra_copy_number=0
CM058250.1	Liftoff	exon	60543551	60543697	.	-	.	ID=exon-XM_006512897.5-15;Parent=rna-XM_006512897.5;Dbxref=GeneID:75906,GenBank:XM_006512897.5,MGI:MGI:1923156;gbkey=mRNA;gene=Fam184a;product=family with sequence similarity 184%2C member A%2C transcript variant X17;transcript_id=XM_006512897.5;extra_copy_number=0
CM058250.1	Liftoff	exon	60544140	60544324	.	-	.	ID=exon-XM_006512897.5-14;Parent=rna-XM_006512897.5;Dbxref=GeneID:75906,GenBank:XM_006512897.5,MGI:MGI:1923156;gbkey=mRNA;gene=Fam184a;product=family with sequence similarity 184%2C member A%2C transcript variant X17;transcript_id=XM_006512897.5;extra_copy_number=0
CM058250.1	Liftoff	exon	60545670	60545797	.	-	.	ID=exon-XM_006512897.5-13;Parent=rna-XM_006512897.5;Dbxref=GeneID:75906,GenBank:XM_006512897.5,MGI:MGI:1923156;gbkey=mRNA;gene=Fam184a;product=family with sequence similarity 184%2C member A%2C transcript variant X17;transcript_id=XM_006512897.5;extra_copy_number=0
CM058250.1	Liftoff	exon	60548868	60549021	.	-	.	ID=exon-XM_006512897.5-12;Parent=rna-XM_006512897.5;Dbxref=GeneID:75906,GenBank:XM_006512897.5,MGI:MGI:1923156;gbkey=mRNA;gene=Fam184a;product=family with sequence similarity 184%2C member A%2C transcript variant X17;transcript_id=XM_006512897.5;extra_copy_number=0
CM058250.1	Liftoff	exon	60551535	60551747	.	-	.	ID=exon-XM_006512897.5-11;Parent=rna-XM_006512897.5;Dbxref=GeneID:75906,GenBank:XM_006512897.5,MGI:MGI:1923156;gbkey=mRNA;gene=Fam184a;product=family with sequence similarity 184%2C member A%2C transcript variant X17;transcript_id=XM_006512897.5;extra_copy_number=0
CM058250.1	Liftoff	exon	60559392	60559433	.	-	.	ID=exon-XM_006512897.5-10;Parent=rna-XM_006512897.5;Dbxref=GeneID:75906,GenBank:XM_006512897.5,MGI:MGI:1923156;gbkey=mRNA;gene=Fam184a;product=family with sequence similarity 184%2C member A%2C transcript variant X17;transcript_id=XM_006512897.5;extra_copy_number=0
CM058250.1	Liftoff	exon	60571140	60571290	.	-	.	ID=exon-XM_006512897.5-9;Parent=rna-XM_006512897.5;Dbxref=GeneID:75906,GenBank:XM_006512897.5,MGI:MGI:1923156;gbkey=mRNA;gene=Fam184a;product=family with sequence similarity 184%2C member A%2C transcript variant X17;transcript_id=XM_006512897.5;extra_copy_number=0
CM058250.1	Liftoff	exon	60571710	60571831	.	-	.	ID=exon-XM_006512897.5-8;Parent=rna-XM_006512897.5;Dbxref=GeneID:75906,GenBank:XM_006512897.5,MGI:MGI:1923156;gbkey=mRNA;gene=Fam184a;product=family with sequence similarity 184%2C member A%2C transcript variant X17;transcript_id=XM_006512897.5;extra_copy_number=0
CM058250.1	Liftoff	exon	60574305	60574466	.	-	.	ID=exon-XM_006512897.5-7;Parent=rna-XM_006512897.5;Dbxref=GeneID:75906,GenBank:XM_006512897.5,MGI:MGI:1923156;gbkey=mRNA;gene=Fam184a;product=family with sequence similarity 184%2C member A%2C transcript variant X17;transcript_id=XM_006512897.5;extra_copy_number=0
CM058250.1	Liftoff	exon	60580810	60580932	.	-	.	ID=exon-XM_006512897.5-6;Parent=rna-XM_006512897.5;Dbxref=GeneID:75906,GenBank:XM_006512897.5,MGI:MGI:1923156;gbkey=mRNA;gene=Fam184a;product=family with sequence similarity 184%2C member A%2C transcript variant X17;transcript_id=XM_006512897.5;extra_copy_number=0
CM058250.1	Liftoff	exon	60586525	60586722	.	-	.	ID=exon-XM_006512897.5-5;Parent=rna-XM_006512897.5;Dbxref=GeneID:75906,GenBank:XM_006512897.5,MGI:MGI:1923156;gbkey=mRNA;gene=Fam184a;product=family with sequence similarity 184%2C member A%2C transcript variant X17;transcript_id=XM_006512897.5;extra_copy_number=0
CM058250.1	Liftoff	exon	60591269	60591450	.	-	.	ID=exon-XM_006512897.5-4;Parent=rna-XM_006512897.5;Dbxref=GeneID:75906,GenBank:XM_006512897.5,MGI:MGI:1923156;gbkey=mRNA;gene=Fam184a;product=family with sequence similarity 184%2C member A%2C transcript variant X17;transcript_id=XM_006512897.5;extra_copy_number=0
CM058250.1	Liftoff	exon	60593698	60593833	.	-	.	ID=exon-XM_006512897.5-3;Parent=rna-XM_006512897.5;Dbxref=GeneID:75906,GenBank:XM_006512897.5,MGI:MGI:1923156;gbkey=mRNA;gene=Fam184a;product=family with sequence similarity 184%2C member A%2C transcript variant X17;transcript_id=XM_006512897.5;extra_copy_number=0
CM058250.1	Liftoff	exon	60595063	60595917	.	-	.	ID=exon-XM_006512897.5-2;Parent=rna-XM_006512897.5;Dbxref=GeneID:75906,GenBank:XM_006512897.5,MGI:MGI:1923156;gbkey=mRNA;gene=Fam184a;product=family with sequence similarity 184%2C member A%2C transcript variant X17;transcript_id=XM_006512897.5;extra_copy_number=0
CM058250.1	Liftoff	exon	60647282	60647840	.	-	.	ID=exon-XM_006512897.5-1;Parent=rna-XM_006512897.5;Dbxref=GeneID:75906,GenBank:XM_006512897.5,MGI:MGI:1923156;gbkey=mRNA;gene=Fam184a;product=family with sequence similarity 184%2C member A%2C transcript variant X17;transcript_id=XM_006512897.5;extra_copy_number=0
CM058250.1	Liftoff	CDS	60530273	60530287	.	-	.	ID=cds-XP_006512960.1;Parent=rna-XM_006512897.5;Dbxref=GeneID:75906,GenBank:XP_006512960.1,MGI:MGI:1923156;Name=XP_006512960.1;gbkey=CDS;gene=Fam184a;product=protein FAM184A isoform X14;protein_id=XP_006512960.1;extra_copy_number=0
CM058250.1	Liftoff	CDS	60537517	60537634	.	-	.	ID=cds-XP_006512960.1;Parent=rna-XM_006512897.5;Dbxref=GeneID:75906,GenBank:XP_006512960.1,MGI:MGI:1923156;Name=XP_006512960.1;gbkey=CDS;gene=Fam184a;product=protein FAM184A isoform X14;protein_id=XP_006512960.1;extra_copy_number=0
CM058250.1	Liftoff	CDS	60543551	60543697	.	-	.	ID=cds-XP_006512960.1;Parent=rna-XM_006512897.5;Dbxref=GeneID:75906,GenBank:XP_006512960.1,MGI:MGI:1923156;Name=XP_006512960.1;gbkey=CDS;gene=Fam184a;product=protein FAM184A isoform X14;protein_id=XP_006512960.1;extra_copy_number=0
CM058250.1	Liftoff	CDS	60544140	60544324	.	-	.	ID=cds-XP_006512960.1;Parent=rna-XM_006512897.5;Dbxref=GeneID:75906,GenBank:XP_006512960.1,MGI:MGI:1923156;Name=XP_006512960.1;gbkey=CDS;gene=Fam184a;product=protein FAM184A isoform X14;protein_id=XP_006512960.1;extra_copy_number=0
CM058250.1	Liftoff	CDS	60545670	60545797	.	-	.	ID=cds-XP_006512960.1;Parent=rna-XM_006512897.5;Dbxref=GeneID:75906,GenBank:XP_006512960.1,MGI:MGI:1923156;Name=XP_006512960.1;gbkey=CDS;gene=Fam184a;product=protein FAM184A isoform X14;protein_id=XP_006512960.1;extra_copy_number=0
CM058250.1	Liftoff	CDS	60548868	60549021	.	-	.	ID=cds-XP_006512960.1;Parent=rna-XM_006512897.5;Dbxref=GeneID:75906,GenBank:XP_006512960.1,MGI:MGI:1923156;Name=XP_006512960.1;gbkey=CDS;gene=Fam184a;product=protein FAM184A isoform X14;protein_id=XP_006512960.1;extra_copy_number=0
CM058250.1	Liftoff	CDS	60551535	60551747	.	-	.	ID=cds-XP_006512960.1;Parent=rna-XM_006512897.5;Dbxref=GeneID:75906,GenBank:XP_006512960.1,MGI:MGI:1923156;Name=XP_006512960.1;gbkey=CDS;gene=Fam184a;product=protein FAM184A isoform X14;protein_id=XP_006512960.1;extra_copy_number=0
CM058250.1	Liftoff	CDS	60559392	60559433	.	-	.	ID=cds-XP_006512960.1;Parent=rna-XM_006512897.5;Dbxref=GeneID:75906,GenBank:XP_006512960.1,MGI:MGI:1923156;Name=XP_006512960.1;gbkey=CDS;gene=Fam184a;product=protein FAM184A isoform X14;protein_id=XP_006512960.1;extra_copy_number=0
CM058250.1	Liftoff	CDS	60571140	60571290	.	-	.	ID=cds-XP_006512960.1;Parent=rna-XM_006512897.5;Dbxref=GeneID:75906,GenBank:XP_006512960.1,MGI:MGI:1923156;Name=XP_006512960.1;gbkey=CDS;gene=Fam184a;product=protein FAM184A isoform X14;protein_id=XP_006512960.1;extra_copy_number=0
CM058250.1	Liftoff	CDS	60571710	60571831	.	-	.	ID=cds-XP_006512960.1;Parent=rna-XM_006512897.5;Dbxref=GeneID:75906,GenBank:XP_006512960.1,MGI:MGI:1923156;Name=XP_006512960.1;gbkey=CDS;gene=Fam184a;product=protein FAM184A isoform X14;protein_id=XP_006512960.1;extra_copy_number=0
CM058250.1	Liftoff	CDS	60574305	60574466	.	-	.	ID=cds-XP_006512960.1;Parent=rna-XM_006512897.5;Dbxref=GeneID:75906,GenBank:XP_006512960.1,MGI:MGI:1923156;Name=XP_006512960.1;gbkey=CDS;gene=Fam184a;product=protein FAM184A isoform X14;protein_id=XP_006512960.1;extra_copy_number=0
CM058250.1	Liftoff	CDS	60580810	60580932	.	-	.	ID=cds-XP_006512960.1;Parent=rna-XM_006512897.5;Dbxref=GeneID:75906,GenBank:XP_006512960.1,MGI:MGI:1923156;Name=XP_006512960.1;gbkey=CDS;gene=Fam184a;product=protein FAM184A isoform X14;protein_id=XP_006512960.1;extra_copy_number=0
CM058250.1	Liftoff	CDS	60586525	60586722	.	-	.	ID=cds-XP_006512960.1;Parent=rna-XM_006512897.5;Dbxref=GeneID:75906,GenBank:XP_006512960.1,MGI:MGI:1923156;Name=XP_006512960.1;gbkey=CDS;gene=Fam184a;product=protein FAM184A isoform X14;protein_id=XP_006512960.1;extra_copy_number=0
CM058250.1	Liftoff	CDS	60591269	60591450	.	-	.	ID=cds-XP_006512960.1;Parent=rna-XM_006512897.5;Dbxref=GeneID:75906,GenBank:XP_006512960.1,MGI:MGI:1923156;Name=XP_006512960.1;gbkey=CDS;gene=Fam184a;product=protein FAM184A isoform X14;protein_id=XP_006512960.1;extra_copy_number=0
CM058250.1	Liftoff	CDS	60593698	60593833	.	-	.	ID=cds-XP_006512960.1;Parent=rna-XM_006512897.5;Dbxref=GeneID:75906,GenBank:XP_006512960.1,MGI:MGI:1923156;Name=XP_006512960.1;gbkey=CDS;gene=Fam184a;product=protein FAM184A isoform X14;protein_id=XP_006512960.1;extra_copy_number=0
CM058250.1	Liftoff	CDS	60595063	60595917	.	-	.	ID=cds-XP_006512960.1;Parent=rna-XM_006512897.5;Dbxref=GeneID:75906,GenBank:XP_006512960.1,MGI:MGI:1923156;Name=XP_006512960.1;gbkey=CDS;gene=Fam184a;product=protein FAM184A isoform X14;protein_id=XP_006512960.1;extra_copy_number=0
CM058250.1	Liftoff	CDS	60647282	60647449	.	-	.	ID=cds-XP_006512960.1;Parent=rna-XM_006512897.5;Dbxref=GeneID:75906,GenBank:XP_006512960.1,MGI:MGI:1923156;Name=XP_006512960.1;gbkey=CDS;gene=Fam184a;product=protein FAM184A isoform X14;protein_id=XP_006512960.1;extra_copy_number=0
CM058250.1	Liftoff	mRNA	60529607	60647836	.	-	.	ID=rna-XM_006512898.5;Parent=gene-Fam184a;Dbxref=GeneID:75906,GenBank:XM_006512898.5,MGI:MGI:1923156;Name=XM_006512898.5;gbkey=mRNA;gene=Fam184a;model_evidence=Supporting evidence includes similarity to: 4 ESTs%2C 99 long SRA reads%2C and 100%25 coverage of the annotated genomic feature by RNAseq alignments%2C including 6 samples with support for all annotated introns;product=family with sequence similarity 184%2C member A%2C transcript variant X21;transcript_id=XM_006512898.5;matches_ref_protein=True;valid_ORF=True;extra_copy_number=0
CM058250.1	Liftoff	exon	60529607	60530287	.	-	.	ID=exon-XM_006512898.5-16;Parent=rna-XM_006512898.5;Dbxref=GeneID:75906,GenBank:XM_006512898.5,MGI:MGI:1923156;gbkey=mRNA;gene=Fam184a;product=family with sequence similarity 184%2C member A%2C transcript variant X21;transcript_id=XM_006512898.5;extra_copy_number=0
CM058250.1	Liftoff	exon	60531804	60532006	.	-	.	ID=exon-XM_006512898.5-15;Parent=rna-XM_006512898.5;Dbxref=GeneID:75906,GenBank:XM_006512898.5,MGI:MGI:1923156;gbkey=mRNA;gene=Fam184a;product=family with sequence similarity 184%2C member A%2C transcript variant X21;transcript_id=XM_006512898.5;extra_copy_number=0
CM058250.1	Liftoff	exon	60534749	60534853	.	-	.	ID=exon-XM_006512898.5-14;Parent=rna-XM_006512898.5;Dbxref=GeneID:75906,GenBank:XM_006512898.5,MGI:MGI:1923156;gbkey=mRNA;gene=Fam184a;product=family with sequence similarity 184%2C member A%2C transcript variant X21;transcript_id=XM_006512898.5;extra_copy_number=0
CM058250.1	Liftoff	exon	60537517	60537634	.	-	.	ID=exon-XM_006512898.5-13;Parent=rna-XM_006512898.5;Dbxref=GeneID:75906,GenBank:XM_006512898.5,MGI:MGI:1923156;gbkey=mRNA;gene=Fam184a;product=family with sequence similarity 184%2C member A%2C transcript variant X21;transcript_id=XM_006512898.5;extra_copy_number=0
CM058250.1	Liftoff	exon	60543551	60543697	.	-	.	ID=exon-XM_006512898.5-12;Parent=rna-XM_006512898.5;Dbxref=GeneID:75906,GenBank:XM_006512898.5,MGI:MGI:1923156;gbkey=mRNA;gene=Fam184a;product=family with sequence similarity 184%2C member A%2C transcript variant X21;transcript_id=XM_006512898.5;extra_copy_number=0
CM058250.1	Liftoff	exon	60544140	60544324	.	-	.	ID=exon-XM_006512898.5-11;Parent=rna-XM_006512898.5;Dbxref=GeneID:75906,GenBank:XM_006512898.5,MGI:MGI:1923156;gbkey=mRNA;gene=Fam184a;product=family with sequence similarity 184%2C member A%2C transcript variant X21;transcript_id=XM_006512898.5;extra_copy_number=0
CM058250.1	Liftoff	exon	60545670	60545797	.	-	.	ID=exon-XM_006512898.5-10;Parent=rna-XM_006512898.5;Dbxref=GeneID:75906,GenBank:XM_006512898.5,MGI:MGI:1923156;gbkey=mRNA;gene=Fam184a;product=family with sequence similarity 184%2C member A%2C transcript variant X21;transcript_id=XM_006512898.5;extra_copy_number=0
CM058250.1	Liftoff	exon	60548868	60549021	.	-	.	ID=exon-XM_006512898.5-9;Parent=rna-XM_006512898.5;Dbxref=GeneID:75906,GenBank:XM_006512898.5,MGI:MGI:1923156;gbkey=mRNA;gene=Fam184a;product=family with sequence similarity 184%2C member A%2C transcript variant X21;transcript_id=XM_006512898.5;extra_copy_number=0
CM058250.1	Liftoff	exon	60551535	60551747	.	-	.	ID=exon-XM_006512898.5-8;Parent=rna-XM_006512898.5;Dbxref=GeneID:75906,GenBank:XM_006512898.5,MGI:MGI:1923156;gbkey=mRNA;gene=Fam184a;product=family with sequence similarity 184%2C member A%2C transcript variant X21;transcript_id=XM_006512898.5;extra_copy_number=0
CM058250.1	Liftoff	exon	60559392	60559433	.	-	.	ID=exon-XM_006512898.5-7;Parent=rna-XM_006512898.5;Dbxref=GeneID:75906,GenBank:XM_006512898.5,MGI:MGI:1923156;gbkey=mRNA;gene=Fam184a;product=family with sequence similarity 184%2C member A%2C transcript variant X21;transcript_id=XM_006512898.5;extra_copy_number=0
CM058250.1	Liftoff	exon	60571140	60571290	.	-	.	ID=exon-XM_006512898.5-6;Parent=rna-XM_006512898.5;Dbxref=GeneID:75906,GenBank:XM_006512898.5,MGI:MGI:1923156;gbkey=mRNA;gene=Fam184a;product=family with sequence similarity 184%2C member A%2C transcript variant X21;transcript_id=XM_006512898.5;extra_copy_number=0
CM058250.1	Liftoff	exon	60571710	60571831	.	-	.	ID=exon-XM_006512898.5-5;Parent=rna-XM_006512898.5;Dbxref=GeneID:75906,GenBank:XM_006512898.5,MGI:MGI:1923156;gbkey=mRNA;gene=Fam184a;product=family with sequence similarity 184%2C member A%2C transcript variant X21;transcript_id=XM_006512898.5;extra_copy_number=0
CM058250.1	Liftoff	exon	60574305	60574466	.	-	.	ID=exon-XM_006512898.5-4;Parent=rna-XM_006512898.5;Dbxref=GeneID:75906,GenBank:XM_006512898.5,MGI:MGI:1923156;gbkey=mRNA;gene=Fam184a;product=family with sequence similarity 184%2C member A%2C transcript variant X21;transcript_id=XM_006512898.5;extra_copy_number=0
CM058250.1	Liftoff	exon	60580810	60580932	.	-	.	ID=exon-XM_006512898.5-3;Parent=rna-XM_006512898.5;Dbxref=GeneID:75906,GenBank:XM_006512898.5,MGI:MGI:1923156;gbkey=mRNA;gene=Fam184a;product=family with sequence similarity 184%2C member A%2C transcript variant X21;transcript_id=XM_006512898.5;extra_copy_number=0
CM058250.1	Liftoff	exon	60586525	60586722	.	-	.	ID=exon-XM_006512898.5-2;Parent=rna-XM_006512898.5;Dbxref=GeneID:75906,GenBank:XM_006512898.5,MGI:MGI:1923156;gbkey=mRNA;gene=Fam184a;product=family with sequence similarity 184%2C member A%2C transcript variant X21;transcript_id=XM_006512898.5;extra_copy_number=0
CM058250.1	Liftoff	exon	60647282	60647836	.	-	.	ID=exon-XM_006512898.5-1;Parent=rna-XM_006512898.5;Dbxref=GeneID:75906,GenBank:XM_006512898.5,MGI:MGI:1923156;gbkey=mRNA;gene=Fam184a;product=family with sequence similarity 184%2C member A%2C transcript variant X21;transcript_id=XM_006512898.5;extra_copy_number=0
CM058250.1	Liftoff	CDS	60530206	60530287	.	-	.	ID=cds-XP_006512961.1;Parent=rna-XM_006512898.5;Dbxref=GeneID:75906,GenBank:XP_006512961.1,MGI:MGI:1923156;Name=XP_006512961.1;gbkey=CDS;gene=Fam184a;product=protein FAM184A isoform X18;protein_id=XP_006512961.1;extra_copy_number=0
CM058250.1	Liftoff	CDS	60531804	60532006	.	-	.	ID=cds-XP_006512961.1;Parent=rna-XM_006512898.5;Dbxref=GeneID:75906,GenBank:XP_006512961.1,MGI:MGI:1923156;Name=XP_006512961.1;gbkey=CDS;gene=Fam184a;product=protein FAM184A isoform X18;protein_id=XP_006512961.1;extra_copy_number=0
CM058250.1	Liftoff	CDS	60534749	60534853	.	-	.	ID=cds-XP_006512961.1;Parent=rna-XM_006512898.5;Dbxref=GeneID:75906,GenBank:XP_006512961.1,MGI:MGI:1923156;Name=XP_006512961.1;gbkey=CDS;gene=Fam184a;product=protein FAM184A isoform X18;protein_id=XP_006512961.1;extra_copy_number=0
CM058250.1	Liftoff	CDS	60537517	60537634	.	-	.	ID=cds-XP_006512961.1;Parent=rna-XM_006512898.5;Dbxref=GeneID:75906,GenBank:XP_006512961.1,MGI:MGI:1923156;Name=XP_006512961.1;gbkey=CDS;gene=Fam184a;product=protein FAM184A isoform X18;protein_id=XP_006512961.1;extra_copy_number=0
CM058250.1	Liftoff	CDS	60543551	60543697	.	-	.	ID=cds-XP_006512961.1;Parent=rna-XM_006512898.5;Dbxref=GeneID:75906,GenBank:XP_006512961.1,MGI:MGI:1923156;Name=XP_006512961.1;gbkey=CDS;gene=Fam184a;product=protein FAM184A isoform X18;protein_id=XP_006512961.1;extra_copy_number=0
CM058250.1	Liftoff	CDS	60544140	60544324	.	-	.	ID=cds-XP_006512961.1;Parent=rna-XM_006512898.5;Dbxref=GeneID:75906,GenBank:XP_006512961.1,MGI:MGI:1923156;Name=XP_006512961.1;gbkey=CDS;gene=Fam184a;product=protein FAM184A isoform X18;protein_id=XP_006512961.1;extra_copy_number=0
CM058250.1	Liftoff	CDS	60545670	60545797	.	-	.	ID=cds-XP_006512961.1;Parent=rna-XM_006512898.5;Dbxref=GeneID:75906,GenBank:XP_006512961.1,MGI:MGI:1923156;Name=XP_006512961.1;gbkey=CDS;gene=Fam184a;product=protein FAM184A isoform X18;protein_id=XP_006512961.1;extra_copy_number=0
CM058250.1	Liftoff	CDS	60548868	60549021	.	-	.	ID=cds-XP_006512961.1;Parent=rna-XM_006512898.5;Dbxref=GeneID:75906,GenBank:XP_006512961.1,MGI:MGI:1923156;Name=XP_006512961.1;gbkey=CDS;gene=Fam184a;product=protein FAM184A isoform X18;protein_id=XP_006512961.1;extra_copy_number=0
CM058250.1	Liftoff	CDS	60551535	60551747	.	-	.	ID=cds-XP_006512961.1;Parent=rna-XM_006512898.5;Dbxref=GeneID:75906,GenBank:XP_006512961.1,MGI:MGI:1923156;Name=XP_006512961.1;gbkey=CDS;gene=Fam184a;product=protein FAM184A isoform X18;protein_id=XP_006512961.1;extra_copy_number=0
CM058250.1	Liftoff	CDS	60559392	60559433	.	-	.	ID=cds-XP_006512961.1;Parent=rna-XM_006512898.5;Dbxref=GeneID:75906,GenBank:XP_006512961.1,MGI:MGI:1923156;Name=XP_006512961.1;gbkey=CDS;gene=Fam184a;product=protein FAM184A isoform X18;protein_id=XP_006512961.1;extra_copy_number=0
CM058250.1	Liftoff	CDS	60571140	60571290	.	-	.	ID=cds-XP_006512961.1;Parent=rna-XM_006512898.5;Dbxref=GeneID:75906,GenBank:XP_006512961.1,MGI:MGI:1923156;Name=XP_006512961.1;gbkey=CDS;gene=Fam184a;product=protein FAM184A isoform X18;protein_id=XP_006512961.1;extra_copy_number=0
CM058250.1	Liftoff	CDS	60571710	60571831	.	-	.	ID=cds-XP_006512961.1;Parent=rna-XM_006512898.5;Dbxref=GeneID:75906,GenBank:XP_006512961.1,MGI:MGI:1923156;Name=XP_006512961.1;gbkey=CDS;gene=Fam184a;product=protein FAM184A isoform X18;protein_id=XP_006512961.1;extra_copy_number=0
CM058250.1	Liftoff	CDS	60574305	60574466	.	-	.	ID=cds-XP_006512961.1;Parent=rna-XM_006512898.5;Dbxref=GeneID:75906,GenBank:XP_006512961.1,MGI:MGI:1923156;Name=XP_006512961.1;gbkey=CDS;gene=Fam184a;product=protein FAM184A isoform X18;protein_id=XP_006512961.1;extra_copy_number=0
CM058250.1	Liftoff	CDS	60580810	60580932	.	-	.	ID=cds-XP_006512961.1;Parent=rna-XM_006512898.5;Dbxref=GeneID:75906,GenBank:XP_006512961.1,MGI:MGI:1923156;Name=XP_006512961.1;gbkey=CDS;gene=Fam184a;product=protein FAM184A isoform X18;protein_id=XP_006512961.1;extra_copy_number=0
CM058250.1	Liftoff	CDS	60586525	60586722	.	-	.	ID=cds-XP_006512961.1;Parent=rna-XM_006512898.5;Dbxref=GeneID:75906,GenBank:XP_006512961.1,MGI:MGI:1923156;Name=XP_006512961.1;gbkey=CDS;gene=Fam184a;product=protein FAM184A isoform X18;protein_id=XP_006512961.1;extra_copy_number=0
CM058250.1	Liftoff	CDS	60647282	60647449	.	-	.	ID=cds-XP_006512961.1;Parent=rna-XM_006512898.5;Dbxref=GeneID:75906,GenBank:XP_006512961.1,MGI:MGI:1923156;Name=XP_006512961.1;gbkey=CDS;gene=Fam184a;product=protein FAM184A isoform X18;protein_id=XP_006512961.1;extra_copy_number=0
CM058250.1	Liftoff	mRNA	60529607	60647837	.	-	.	ID=rna-XM_011243225.4;Parent=gene-Fam184a;Dbxref=GeneID:75906,GenBank:XM_011243225.4,MGI:MGI:1923156;Name=XM_011243225.4;gbkey=mRNA;gene=Fam184a;model_evidence=Supporting evidence includes similarity to: 1 mRNA%2C 10 ESTs%2C 1 Protein%2C 178 long SRA reads%2C and 100%25 coverage of the annotated genomic feature by RNAseq alignments%2C including 22 samples with support for all annotated introns;product=family with sequence similarity 184%2C member A%2C transcript variant X13;transcript_id=XM_011243225.4;matches_ref_protein=True;valid_ORF=True;extra_copy_number=0
CM058250.1	Liftoff	exon	60529607	60530287	.	-	.	ID=exon-XM_011243225.4-16;Parent=rna-XM_011243225.4;Dbxref=GeneID:75906,GenBank:XM_011243225.4,MGI:MGI:1923156;gbkey=mRNA;gene=Fam184a;product=family with sequence similarity 184%2C member A%2C transcript variant X13;transcript_id=XM_011243225.4;extra_copy_number=0
CM058250.1	Liftoff	exon	60531804	60532006	.	-	.	ID=exon-XM_011243225.4-15;Parent=rna-XM_011243225.4;Dbxref=GeneID:75906,GenBank:XM_011243225.4,MGI:MGI:1923156;gbkey=mRNA;gene=Fam184a;product=family with sequence similarity 184%2C member A%2C transcript variant X13;transcript_id=XM_011243225.4;extra_copy_number=0
CM058250.1	Liftoff	exon	60537517	60537634	.	-	.	ID=exon-XM_011243225.4-14;Parent=rna-XM_011243225.4;Dbxref=GeneID:75906,GenBank:XM_011243225.4,MGI:MGI:1923156;gbkey=mRNA;gene=Fam184a;product=family with sequence similarity 184%2C member A%2C transcript variant X13;transcript_id=XM_011243225.4;extra_copy_number=0
CM058250.1	Liftoff	exon	60544140	60544324	.	-	.	ID=exon-XM_011243225.4-13;Parent=rna-XM_011243225.4;Dbxref=GeneID:75906,GenBank:XM_011243225.4,MGI:MGI:1923156;gbkey=mRNA;gene=Fam184a;product=family with sequence similarity 184%2C member A%2C transcript variant X13;transcript_id=XM_011243225.4;extra_copy_number=0
CM058250.1	Liftoff	exon	60545670	60545797	.	-	.	ID=exon-XM_011243225.4-12;Parent=rna-XM_011243225.4;Dbxref=GeneID:75906,GenBank:XM_011243225.4,MGI:MGI:1923156;gbkey=mRNA;gene=Fam184a;product=family with sequence similarity 184%2C member A%2C transcript variant X13;transcript_id=XM_011243225.4;extra_copy_number=0
CM058250.1	Liftoff	exon	60548868	60549021	.	-	.	ID=exon-XM_011243225.4-11;Parent=rna-XM_011243225.4;Dbxref=GeneID:75906,GenBank:XM_011243225.4,MGI:MGI:1923156;gbkey=mRNA;gene=Fam184a;product=family with sequence similarity 184%2C member A%2C transcript variant X13;transcript_id=XM_011243225.4;extra_copy_number=0
CM058250.1	Liftoff	exon	60551535	60551747	.	-	.	ID=exon-XM_011243225.4-10;Parent=rna-XM_011243225.4;Dbxref=GeneID:75906,GenBank:XM_011243225.4,MGI:MGI:1923156;gbkey=mRNA;gene=Fam184a;product=family with sequence similarity 184%2C member A%2C transcript variant X13;transcript_id=XM_011243225.4;extra_copy_number=0
CM058250.1	Liftoff	exon	60571140	60571290	.	-	.	ID=exon-XM_011243225.4-9;Parent=rna-XM_011243225.4;Dbxref=GeneID:75906,GenBank:XM_011243225.4,MGI:MGI:1923156;gbkey=mRNA;gene=Fam184a;product=family with sequence similarity 184%2C member A%2C transcript variant X13;transcript_id=XM_011243225.4;extra_copy_number=0
CM058250.1	Liftoff	exon	60571710	60571831	.	-	.	ID=exon-XM_011243225.4-8;Parent=rna-XM_011243225.4;Dbxref=GeneID:75906,GenBank:XM_011243225.4,MGI:MGI:1923156;gbkey=mRNA;gene=Fam184a;product=family with sequence similarity 184%2C member A%2C transcript variant X13;transcript_id=XM_011243225.4;extra_copy_number=0
CM058250.1	Liftoff	exon	60574305	60574466	.	-	.	ID=exon-XM_011243225.4-7;Parent=rna-XM_011243225.4;Dbxref=GeneID:75906,GenBank:XM_011243225.4,MGI:MGI:1923156;gbkey=mRNA;gene=Fam184a;product=family with sequence similarity 184%2C member A%2C transcript variant X13;transcript_id=XM_011243225.4;extra_copy_number=0
CM058250.1	Liftoff	exon	60580810	60580932	.	-	.	ID=exon-XM_011243225.4-6;Parent=rna-XM_011243225.4;Dbxref=GeneID:75906,GenBank:XM_011243225.4,MGI:MGI:1923156;gbkey=mRNA;gene=Fam184a;product=family with sequence similarity 184%2C member A%2C transcript variant X13;transcript_id=XM_011243225.4;extra_copy_number=0
CM058250.1	Liftoff	exon	60586525	60586722	.	-	.	ID=exon-XM_011243225.4-5;Parent=rna-XM_011243225.4;Dbxref=GeneID:75906,GenBank:XM_011243225.4,MGI:MGI:1923156;gbkey=mRNA;gene=Fam184a;product=family with sequence similarity 184%2C member A%2C transcript variant X13;transcript_id=XM_011243225.4;extra_copy_number=0
CM058250.1	Liftoff	exon	60591269	60591450	.	-	.	ID=exon-XM_011243225.4-4;Parent=rna-XM_011243225.4;Dbxref=GeneID:75906,GenBank:XM_011243225.4,MGI:MGI:1923156;gbkey=mRNA;gene=Fam184a;product=family with sequence similarity 184%2C member A%2C transcript variant X13;transcript_id=XM_011243225.4;extra_copy_number=0
CM058250.1	Liftoff	exon	60593698	60593833	.	-	.	ID=exon-XM_011243225.4-3;Parent=rna-XM_011243225.4;Dbxref=GeneID:75906,GenBank:XM_011243225.4,MGI:MGI:1923156;gbkey=mRNA;gene=Fam184a;product=family with sequence similarity 184%2C member A%2C transcript variant X13;transcript_id=XM_011243225.4;extra_copy_number=0
CM058250.1	Liftoff	exon	60595063	60595917	.	-	.	ID=exon-XM_011243225.4-2;Parent=rna-XM_011243225.4;Dbxref=GeneID:75906,GenBank:XM_011243225.4,MGI:MGI:1923156;gbkey=mRNA;gene=Fam184a;product=family with sequence similarity 184%2C member A%2C transcript variant X13;transcript_id=XM_011243225.4;extra_copy_number=0
CM058250.1	Liftoff	exon	60647282	60647837	.	-	.	ID=exon-XM_011243225.4-1;Parent=rna-XM_011243225.4;Dbxref=GeneID:75906,GenBank:XM_011243225.4,MGI:MGI:1923156;gbkey=mRNA;gene=Fam184a;product=family with sequence similarity 184%2C member A%2C transcript variant X13;transcript_id=XM_011243225.4;extra_copy_number=0
CM058250.1	Liftoff	CDS	60530206	60530287	.	-	.	ID=cds-XP_011241527.1;Parent=rna-XM_011243225.4;Dbxref=GeneID:75906,GenBank:XP_011241527.1,MGI:MGI:1923156;Name=XP_011241527.1;gbkey=CDS;gene=Fam184a;product=protein FAM184A isoform X10;protein_id=XP_011241527.1;extra_copy_number=0
CM058250.1	Liftoff	CDS	60531804	60532006	.	-	.	ID=cds-XP_011241527.1;Parent=rna-XM_011243225.4;Dbxref=GeneID:75906,GenBank:XP_011241527.1,MGI:MGI:1923156;Name=XP_011241527.1;gbkey=CDS;gene=Fam184a;product=protein FAM184A isoform X10;protein_id=XP_011241527.1;extra_copy_number=0
CM058250.1	Liftoff	CDS	60537517	60537634	.	-	.	ID=cds-XP_011241527.1;Parent=rna-XM_011243225.4;Dbxref=GeneID:75906,GenBank:XP_011241527.1,MGI:MGI:1923156;Name=XP_011241527.1;gbkey=CDS;gene=Fam184a;product=protein FAM184A isoform X10;protein_id=XP_011241527.1;extra_copy_number=0
CM058250.1	Liftoff	CDS	60544140	60544324	.	-	.	ID=cds-XP_011241527.1;Parent=rna-XM_011243225.4;Dbxref=GeneID:75906,GenBank:XP_011241527.1,MGI:MGI:1923156;Name=XP_011241527.1;gbkey=CDS;gene=Fam184a;product=protein FAM184A isoform X10;protein_id=XP_011241527.1;extra_copy_number=0
CM058250.1	Liftoff	CDS	60545670	60545797	.	-	.	ID=cds-XP_011241527.1;Parent=rna-XM_011243225.4;Dbxref=GeneID:75906,GenBank:XP_011241527.1,MGI:MGI:1923156;Name=XP_011241527.1;gbkey=CDS;gene=Fam184a;product=protein FAM184A isoform X10;protein_id=XP_011241527.1;extra_copy_number=0
CM058250.1	Liftoff	CDS	60548868	60549021	.	-	.	ID=cds-XP_011241527.1;Parent=rna-XM_011243225.4;Dbxref=GeneID:75906,GenBank:XP_011241527.1,MGI:MGI:1923156;Name=XP_011241527.1;gbkey=CDS;gene=Fam184a;product=protein FAM184A isoform X10;protein_id=XP_011241527.1;extra_copy_number=0
CM058250.1	Liftoff	CDS	60551535	60551747	.	-	.	ID=cds-XP_011241527.1;Parent=rna-XM_011243225.4;Dbxref=GeneID:75906,GenBank:XP_011241527.1,MGI:MGI:1923156;Name=XP_011241527.1;gbkey=CDS;gene=Fam184a;product=protein FAM184A isoform X10;protein_id=XP_011241527.1;extra_copy_number=0
CM058250.1	Liftoff	CDS	60571140	60571290	.	-	.	ID=cds-XP_011241527.1;Parent=rna-XM_011243225.4;Dbxref=GeneID:75906,GenBank:XP_011241527.1,MGI:MGI:1923156;Name=XP_011241527.1;gbkey=CDS;gene=Fam184a;product=protein FAM184A isoform X10;protein_id=XP_011241527.1;extra_copy_number=0
CM058250.1	Liftoff	CDS	60571710	60571831	.	-	.	ID=cds-XP_011241527.1;Parent=rna-XM_011243225.4;Dbxref=GeneID:75906,GenBank:XP_011241527.1,MGI:MGI:1923156;Name=XP_011241527.1;gbkey=CDS;gene=Fam184a;product=protein FAM184A isoform X10;protein_id=XP_011241527.1;extra_copy_number=0
CM058250.1	Liftoff	CDS	60574305	60574466	.	-	.	ID=cds-XP_011241527.1;Parent=rna-XM_011243225.4;Dbxref=GeneID:75906,GenBank:XP_011241527.1,MGI:MGI:1923156;Name=XP_011241527.1;gbkey=CDS;gene=Fam184a;product=protein FAM184A isoform X10;protein_id=XP_011241527.1;extra_copy_number=0
CM058250.1	Liftoff	CDS	60580810	60580932	.	-	.	ID=cds-XP_011241527.1;Parent=rna-XM_011243225.4;Dbxref=GeneID:75906,GenBank:XP_011241527.1,MGI:MGI:1923156;Name=XP_011241527.1;gbkey=CDS;gene=Fam184a;product=protein FAM184A isoform X10;protein_id=XP_011241527.1;extra_copy_number=0
CM058250.1	Liftoff	CDS	60586525	60586722	.	-	.	ID=cds-XP_011241527.1;Parent=rna-XM_011243225.4;Dbxref=GeneID:75906,GenBank:XP_011241527.1,MGI:MGI:1923156;Name=XP_011241527.1;gbkey=CDS;gene=Fam184a;product=protein FAM184A isoform X10;protein_id=XP_011241527.1;extra_copy_number=0
CM058250.1	Liftoff	CDS	60591269	60591450	.	-	.	ID=cds-XP_011241527.1;Parent=rna-XM_011243225.4;Dbxref=GeneID:75906,GenBank:XP_011241527.1,MGI:MGI:1923156;Name=XP_011241527.1;gbkey=CDS;gene=Fam184a;product=protein FAM184A isoform X10;protein_id=XP_011241527.1;extra_copy_number=0
CM058250.1	Liftoff	CDS	60593698	60593833	.	-	.	ID=cds-XP_011241527.1;Parent=rna-XM_011243225.4;Dbxref=GeneID:75906,GenBank:XP_011241527.1,MGI:MGI:1923156;Name=XP_011241527.1;gbkey=CDS;gene=Fam184a;product=protein FAM184A isoform X10;protein_id=XP_011241527.1;extra_copy_number=0
CM058250.1	Liftoff	CDS	60595063	60595917	.	-	.	ID=cds-XP_011241527.1;Parent=rna-XM_011243225.4;Dbxref=GeneID:75906,GenBank:XP_011241527.1,MGI:MGI:1923156;Name=XP_011241527.1;gbkey=CDS;gene=Fam184a;product=protein FAM184A isoform X10;protein_id=XP_011241527.1;extra_copy_number=0
CM058250.1	Liftoff	CDS	60647282	60647449	.	-	.	ID=cds-XP_011241527.1;Parent=rna-XM_011243225.4;Dbxref=GeneID:75906,GenBank:XP_011241527.1,MGI:MGI:1923156;Name=XP_011241527.1;gbkey=CDS;gene=Fam184a;product=protein FAM184A isoform X10;protein_id=XP_011241527.1;extra_copy_number=0
CM058250.1	Liftoff	mRNA	60529607	60647838	.	-	.	ID=rna-XM_017314134.3;Parent=gene-Fam184a;Dbxref=GeneID:75906,GenBank:XM_017314134.3,MGI:MGI:1923156;Name=XM_017314134.3;gbkey=mRNA;gene=Fam184a;model_evidence=Supporting evidence includes similarity to: 1 mRNA%2C 6 ESTs%2C 171 long SRA reads%2C and 100%25 coverage of the annotated genomic feature by RNAseq alignments%2C including 8 samples with support for all annotated introns;product=family with sequence similarity 184%2C member A%2C transcript variant X10;transcript_id=XM_017314134.3;matches_ref_protein=True;valid_ORF=True;extra_copy_number=0
CM058250.1	Liftoff	exon	60529607	60530287	.	-	.	ID=exon-XM_017314134.3-17;Parent=rna-XM_017314134.3;Dbxref=GeneID:75906,GenBank:XM_017314134.3,MGI:MGI:1923156;gbkey=mRNA;gene=Fam184a;product=family with sequence similarity 184%2C member A%2C transcript variant X10;transcript_id=XM_017314134.3;extra_copy_number=0
CM058250.1	Liftoff	exon	60531804	60532006	.	-	.	ID=exon-XM_017314134.3-16;Parent=rna-XM_017314134.3;Dbxref=GeneID:75906,GenBank:XM_017314134.3,MGI:MGI:1923156;gbkey=mRNA;gene=Fam184a;product=family with sequence similarity 184%2C member A%2C transcript variant X10;transcript_id=XM_017314134.3;extra_copy_number=0
CM058250.1	Liftoff	exon	60537517	60537634	.	-	.	ID=exon-XM_017314134.3-15;Parent=rna-XM_017314134.3;Dbxref=GeneID:75906,GenBank:XM_017314134.3,MGI:MGI:1923156;gbkey=mRNA;gene=Fam184a;product=family with sequence similarity 184%2C member A%2C transcript variant X10;transcript_id=XM_017314134.3;extra_copy_number=0
CM058250.1	Liftoff	exon	60544140	60544324	.	-	.	ID=exon-XM_017314134.3-14;Parent=rna-XM_017314134.3;Dbxref=GeneID:75906,GenBank:XM_017314134.3,MGI:MGI:1923156;gbkey=mRNA;gene=Fam184a;product=family with sequence similarity 184%2C member A%2C transcript variant X10;transcript_id=XM_017314134.3;extra_copy_number=0
CM058250.1	Liftoff	exon	60545670	60545797	.	-	.	ID=exon-XM_017314134.3-13;Parent=rna-XM_017314134.3;Dbxref=GeneID:75906,GenBank:XM_017314134.3,MGI:MGI:1923156;gbkey=mRNA;gene=Fam184a;product=family with sequence similarity 184%2C member A%2C transcript variant X10;transcript_id=XM_017314134.3;extra_copy_number=0
CM058250.1	Liftoff	exon	60548868	60549021	.	-	.	ID=exon-XM_017314134.3-12;Parent=rna-XM_017314134.3;Dbxref=GeneID:75906,GenBank:XM_017314134.3,MGI:MGI:1923156;gbkey=mRNA;gene=Fam184a;product=family with sequence similarity 184%2C member A%2C transcript variant X10;transcript_id=XM_017314134.3;extra_copy_number=0
CM058250.1	Liftoff	exon	60551535	60551747	.	-	.	ID=exon-XM_017314134.3-11;Parent=rna-XM_017314134.3;Dbxref=GeneID:75906,GenBank:XM_017314134.3,MGI:MGI:1923156;gbkey=mRNA;gene=Fam184a;product=family with sequence similarity 184%2C member A%2C transcript variant X10;transcript_id=XM_017314134.3;extra_copy_number=0
CM058250.1	Liftoff	exon	60559392	60559433	.	-	.	ID=exon-XM_017314134.3-10;Parent=rna-XM_017314134.3;Dbxref=GeneID:75906,GenBank:XM_017314134.3,MGI:MGI:1923156;gbkey=mRNA;gene=Fam184a;product=family with sequence similarity 184%2C member A%2C transcript variant X10;transcript_id=XM_017314134.3;extra_copy_number=0
CM058250.1	Liftoff	exon	60571140	60571290	.	-	.	ID=exon-XM_017314134.3-9;Parent=rna-XM_017314134.3;Dbxref=GeneID:75906,GenBank:XM_017314134.3,MGI:MGI:1923156;gbkey=mRNA;gene=Fam184a;product=family with sequence similarity 184%2C member A%2C transcript variant X10;transcript_id=XM_017314134.3;extra_copy_number=0
CM058250.1	Liftoff	exon	60571710	60571831	.	-	.	ID=exon-XM_017314134.3-8;Parent=rna-XM_017314134.3;Dbxref=GeneID:75906,GenBank:XM_017314134.3,MGI:MGI:1923156;gbkey=mRNA;gene=Fam184a;product=family with sequence similarity 184%2C member A%2C transcript variant X10;transcript_id=XM_017314134.3;extra_copy_number=0
CM058250.1	Liftoff	exon	60574305	60574466	.	-	.	ID=exon-XM_017314134.3-7;Parent=rna-XM_017314134.3;Dbxref=GeneID:75906,GenBank:XM_017314134.3,MGI:MGI:1923156;gbkey=mRNA;gene=Fam184a;product=family with sequence similarity 184%2C member A%2C transcript variant X10;transcript_id=XM_017314134.3;extra_copy_number=0
CM058250.1	Liftoff	exon	60580810	60580932	.	-	.	ID=exon-XM_017314134.3-6;Parent=rna-XM_017314134.3;Dbxref=GeneID:75906,GenBank:XM_017314134.3,MGI:MGI:1923156;gbkey=mRNA;gene=Fam184a;product=family with sequence similarity 184%2C member A%2C transcript variant X10;transcript_id=XM_017314134.3;extra_copy_number=0
CM058250.1	Liftoff	exon	60586525	60586722	.	-	.	ID=exon-XM_017314134.3-5;Parent=rna-XM_017314134.3;Dbxref=GeneID:75906,GenBank:XM_017314134.3,MGI:MGI:1923156;gbkey=mRNA;gene=Fam184a;product=family with sequence similarity 184%2C member A%2C transcript variant X10;transcript_id=XM_017314134.3;extra_copy_number=0
CM058250.1	Liftoff	exon	60591269	60591450	.	-	.	ID=exon-XM_017314134.3-4;Parent=rna-XM_017314134.3;Dbxref=GeneID:75906,GenBank:XM_017314134.3,MGI:MGI:1923156;gbkey=mRNA;gene=Fam184a;product=family with sequence similarity 184%2C member A%2C transcript variant X10;transcript_id=XM_017314134.3;extra_copy_number=0
CM058250.1	Liftoff	exon	60593698	60593833	.	-	.	ID=exon-XM_017314134.3-3;Parent=rna-XM_017314134.3;Dbxref=GeneID:75906,GenBank:XM_017314134.3,MGI:MGI:1923156;gbkey=mRNA;gene=Fam184a;product=family with sequence similarity 184%2C member A%2C transcript variant X10;transcript_id=XM_017314134.3;extra_copy_number=0
CM058250.1	Liftoff	exon	60595063	60595917	.	-	.	ID=exon-XM_017314134.3-2;Parent=rna-XM_017314134.3;Dbxref=GeneID:75906,GenBank:XM_017314134.3,MGI:MGI:1923156;gbkey=mRNA;gene=Fam184a;product=family with sequence similarity 184%2C member A%2C transcript variant X10;transcript_id=XM_017314134.3;extra_copy_number=0
CM058250.1	Liftoff	exon	60647282	60647838	.	-	.	ID=exon-XM_017314134.3-1;Parent=rna-XM_017314134.3;Dbxref=GeneID:75906,GenBank:XM_017314134.3,MGI:MGI:1923156;gbkey=mRNA;gene=Fam184a;product=family with sequence similarity 184%2C member A%2C transcript variant X10;transcript_id=XM_017314134.3;extra_copy_number=0
CM058250.1	Liftoff	CDS	60530206	60530287	.	-	.	ID=cds-XP_017169623.1;Parent=rna-XM_017314134.3;Dbxref=GeneID:75906,GenBank:XP_017169623.1,MGI:MGI:1923156;Name=XP_017169623.1;gbkey=CDS;gene=Fam184a;product=protein FAM184A isoform X7;protein_id=XP_017169623.1;extra_copy_number=0
CM058250.1	Liftoff	CDS	60531804	60532006	.	-	.	ID=cds-XP_017169623.1;Parent=rna-XM_017314134.3;Dbxref=GeneID:75906,GenBank:XP_017169623.1,MGI:MGI:1923156;Name=XP_017169623.1;gbkey=CDS;gene=Fam184a;product=protein FAM184A isoform X7;protein_id=XP_017169623.1;extra_copy_number=0
CM058250.1	Liftoff	CDS	60537517	60537634	.	-	.	ID=cds-XP_017169623.1;Parent=rna-XM_017314134.3;Dbxref=GeneID:75906,GenBank:XP_017169623.1,MGI:MGI:1923156;Name=XP_017169623.1;gbkey=CDS;gene=Fam184a;product=protein FAM184A isoform X7;protein_id=XP_017169623.1;extra_copy_number=0
CM058250.1	Liftoff	CDS	60544140	60544324	.	-	.	ID=cds-XP_017169623.1;Parent=rna-XM_017314134.3;Dbxref=GeneID:75906,GenBank:XP_017169623.1,MGI:MGI:1923156;Name=XP_017169623.1;gbkey=CDS;gene=Fam184a;product=protein FAM184A isoform X7;protein_id=XP_017169623.1;extra_copy_number=0
CM058250.1	Liftoff	CDS	60545670	60545797	.	-	.	ID=cds-XP_017169623.1;Parent=rna-XM_017314134.3;Dbxref=GeneID:75906,GenBank:XP_017169623.1,MGI:MGI:1923156;Name=XP_017169623.1;gbkey=CDS;gene=Fam184a;product=protein FAM184A isoform X7;protein_id=XP_017169623.1;extra_copy_number=0
CM058250.1	Liftoff	CDS	60548868	60549021	.	-	.	ID=cds-XP_017169623.1;Parent=rna-XM_017314134.3;Dbxref=GeneID:75906,GenBank:XP_017169623.1,MGI:MGI:1923156;Name=XP_017169623.1;gbkey=CDS;gene=Fam184a;product=protein FAM184A isoform X7;protein_id=XP_017169623.1;extra_copy_number=0
CM058250.1	Liftoff	CDS	60551535	60551747	.	-	.	ID=cds-XP_017169623.1;Parent=rna-XM_017314134.3;Dbxref=GeneID:75906,GenBank:XP_017169623.1,MGI:MGI:1923156;Name=XP_017169623.1;gbkey=CDS;gene=Fam184a;product=protein FAM184A isoform X7;protein_id=XP_017169623.1;extra_copy_number=0
CM058250.1	Liftoff	CDS	60559392	60559433	.	-	.	ID=cds-XP_017169623.1;Parent=rna-XM_017314134.3;Dbxref=GeneID:75906,GenBank:XP_017169623.1,MGI:MGI:1923156;Name=XP_017169623.1;gbkey=CDS;gene=Fam184a;product=protein FAM184A isoform X7;protein_id=XP_017169623.1;extra_copy_number=0
CM058250.1	Liftoff	CDS	60571140	60571290	.	-	.	ID=cds-XP_017169623.1;Parent=rna-XM_017314134.3;Dbxref=GeneID:75906,GenBank:XP_017169623.1,MGI:MGI:1923156;Name=XP_017169623.1;gbkey=CDS;gene=Fam184a;product=protein FAM184A isoform X7;protein_id=XP_017169623.1;extra_copy_number=0
CM058250.1	Liftoff	CDS	60571710	60571831	.	-	.	ID=cds-XP_017169623.1;Parent=rna-XM_017314134.3;Dbxref=GeneID:75906,GenBank:XP_017169623.1,MGI:MGI:1923156;Name=XP_017169623.1;gbkey=CDS;gene=Fam184a;product=protein FAM184A isoform X7;protein_id=XP_017169623.1;extra_copy_number=0
CM058250.1	Liftoff	CDS	60574305	60574466	.	-	.	ID=cds-XP_017169623.1;Parent=rna-XM_017314134.3;Dbxref=GeneID:75906,GenBank:XP_017169623.1,MGI:MGI:1923156;Name=XP_017169623.1;gbkey=CDS;gene=Fam184a;product=protein FAM184A isoform X7;protein_id=XP_017169623.1;extra_copy_number=0
CM058250.1	Liftoff	CDS	60580810	60580932	.	-	.	ID=cds-XP_017169623.1;Parent=rna-XM_017314134.3;Dbxref=GeneID:75906,GenBank:XP_017169623.1,MGI:MGI:1923156;Name=XP_017169623.1;gbkey=CDS;gene=Fam184a;product=protein FAM184A isoform X7;protein_id=XP_017169623.1;extra_copy_number=0
CM058250.1	Liftoff	CDS	60586525	60586722	.	-	.	ID=cds-XP_017169623.1;Parent=rna-XM_017314134.3;Dbxref=GeneID:75906,GenBank:XP_017169623.1,MGI:MGI:1923156;Name=XP_017169623.1;gbkey=CDS;gene=Fam184a;product=protein FAM184A isoform X7;protein_id=XP_017169623.1;extra_copy_number=0
CM058250.1	Liftoff	CDS	60591269	60591450	.	-	.	ID=cds-XP_017169623.1;Parent=rna-XM_017314134.3;Dbxref=GeneID:75906,GenBank:XP_017169623.1,MGI:MGI:1923156;Name=XP_017169623.1;gbkey=CDS;gene=Fam184a;product=protein FAM184A isoform X7;protein_id=XP_017169623.1;extra_copy_number=0
CM058250.1	Liftoff	CDS	60593698	60593833	.	-	.	ID=cds-XP_017169623.1;Parent=rna-XM_017314134.3;Dbxref=GeneID:75906,GenBank:XP_017169623.1,MGI:MGI:1923156;Name=XP_017169623.1;gbkey=CDS;gene=Fam184a;product=protein FAM184A isoform X7;protein_id=XP_017169623.1;extra_copy_number=0
CM058250.1	Liftoff	CDS	60595063	60595917	.	-	.	ID=cds-XP_017169623.1;Parent=rna-XM_017314134.3;Dbxref=GeneID:75906,GenBank:XP_017169623.1,MGI:MGI:1923156;Name=XP_017169623.1;gbkey=CDS;gene=Fam184a;product=protein FAM184A isoform X7;protein_id=XP_017169623.1;extra_copy_number=0
CM058250.1	Liftoff	CDS	60647282	60647449	.	-	.	ID=cds-XP_017169623.1;Parent=rna-XM_017314134.3;Dbxref=GeneID:75906,GenBank:XP_017169623.1,MGI:MGI:1923156;Name=XP_017169623.1;gbkey=CDS;gene=Fam184a;product=protein FAM184A isoform X7;protein_id=XP_017169623.1;extra_copy_number=0
CM058250.1	Liftoff	mRNA	60529607	60647841	.	-	.	ID=rna-XM_017314135.3;Parent=gene-Fam184a;Dbxref=GeneID:75906,GenBank:XM_017314135.3,MGI:MGI:1923156;Name=XM_017314135.3;gbkey=mRNA;gene=Fam184a;model_evidence=Supporting evidence includes similarity to: 1 mRNA%2C 5 ESTs%2C 127 long SRA reads%2C and 100%25 coverage of the annotated genomic feature by RNAseq alignments%2C including 6 samples with support for all annotated introns;product=family with sequence similarity 184%2C member A%2C transcript variant X12;transcript_id=XM_017314135.3;matches_ref_protein=True;valid_ORF=True;extra_copy_number=0
CM058250.1	Liftoff	exon	60529607	60530287	.	-	.	ID=exon-XM_017314135.3-18;Parent=rna-XM_017314135.3;Dbxref=GeneID:75906,GenBank:XM_017314135.3,MGI:MGI:1923156;gbkey=mRNA;gene=Fam184a;product=family with sequence similarity 184%2C member A%2C transcript variant X12;transcript_id=XM_017314135.3;extra_copy_number=0
CM058250.1	Liftoff	exon	60534749	60534853	.	-	.	ID=exon-XM_017314135.3-17;Parent=rna-XM_017314135.3;Dbxref=GeneID:75906,GenBank:XM_017314135.3,MGI:MGI:1923156;gbkey=mRNA;gene=Fam184a;product=family with sequence similarity 184%2C member A%2C transcript variant X12;transcript_id=XM_017314135.3;extra_copy_number=0
CM058250.1	Liftoff	exon	60537517	60537634	.	-	.	ID=exon-XM_017314135.3-16;Parent=rna-XM_017314135.3;Dbxref=GeneID:75906,GenBank:XM_017314135.3,MGI:MGI:1923156;gbkey=mRNA;gene=Fam184a;product=family with sequence similarity 184%2C member A%2C transcript variant X12;transcript_id=XM_017314135.3;extra_copy_number=0
CM058250.1	Liftoff	exon	60543551	60543697	.	-	.	ID=exon-XM_017314135.3-15;Parent=rna-XM_017314135.3;Dbxref=GeneID:75906,GenBank:XM_017314135.3,MGI:MGI:1923156;gbkey=mRNA;gene=Fam184a;product=family with sequence similarity 184%2C member A%2C transcript variant X12;transcript_id=XM_017314135.3;extra_copy_number=0
CM058250.1	Liftoff	exon	60544140	60544324	.	-	.	ID=exon-XM_017314135.3-14;Parent=rna-XM_017314135.3;Dbxref=GeneID:75906,GenBank:XM_017314135.3,MGI:MGI:1923156;gbkey=mRNA;gene=Fam184a;product=family with sequence similarity 184%2C member A%2C transcript variant X12;transcript_id=XM_017314135.3;extra_copy_number=0
CM058250.1	Liftoff	exon	60545670	60545797	.	-	.	ID=exon-XM_017314135.3-13;Parent=rna-XM_017314135.3;Dbxref=GeneID:75906,GenBank:XM_017314135.3,MGI:MGI:1923156;gbkey=mRNA;gene=Fam184a;product=family with sequence similarity 184%2C member A%2C transcript variant X12;transcript_id=XM_017314135.3;extra_copy_number=0
CM058250.1	Liftoff	exon	60548868	60549021	.	-	.	ID=exon-XM_017314135.3-12;Parent=rna-XM_017314135.3;Dbxref=GeneID:75906,GenBank:XM_017314135.3,MGI:MGI:1923156;gbkey=mRNA;gene=Fam184a;product=family with sequence similarity 184%2C member A%2C transcript variant X12;transcript_id=XM_017314135.3;extra_copy_number=0
CM058250.1	Liftoff	exon	60551535	60551747	.	-	.	ID=exon-XM_017314135.3-11;Parent=rna-XM_017314135.3;Dbxref=GeneID:75906,GenBank:XM_017314135.3,MGI:MGI:1923156;gbkey=mRNA;gene=Fam184a;product=family with sequence similarity 184%2C member A%2C transcript variant X12;transcript_id=XM_017314135.3;extra_copy_number=0
CM058250.1	Liftoff	exon	60559392	60559433	.	-	.	ID=exon-XM_017314135.3-10;Parent=rna-XM_017314135.3;Dbxref=GeneID:75906,GenBank:XM_017314135.3,MGI:MGI:1923156;gbkey=mRNA;gene=Fam184a;product=family with sequence similarity 184%2C member A%2C transcript variant X12;transcript_id=XM_017314135.3;extra_copy_number=0
CM058250.1	Liftoff	exon	60571140	60571290	.	-	.	ID=exon-XM_017314135.3-9;Parent=rna-XM_017314135.3;Dbxref=GeneID:75906,GenBank:XM_017314135.3,MGI:MGI:1923156;gbkey=mRNA;gene=Fam184a;product=family with sequence similarity 184%2C member A%2C transcript variant X12;transcript_id=XM_017314135.3;extra_copy_number=0
CM058250.1	Liftoff	exon	60571710	60571831	.	-	.	ID=exon-XM_017314135.3-8;Parent=rna-XM_017314135.3;Dbxref=GeneID:75906,GenBank:XM_017314135.3,MGI:MGI:1923156;gbkey=mRNA;gene=Fam184a;product=family with sequence similarity 184%2C member A%2C transcript variant X12;transcript_id=XM_017314135.3;extra_copy_number=0
CM058250.1	Liftoff	exon	60574305	60574466	.	-	.	ID=exon-XM_017314135.3-7;Parent=rna-XM_017314135.3;Dbxref=GeneID:75906,GenBank:XM_017314135.3,MGI:MGI:1923156;gbkey=mRNA;gene=Fam184a;product=family with sequence similarity 184%2C member A%2C transcript variant X12;transcript_id=XM_017314135.3;extra_copy_number=0
CM058250.1	Liftoff	exon	60580810	60580932	.	-	.	ID=exon-XM_017314135.3-6;Parent=rna-XM_017314135.3;Dbxref=GeneID:75906,GenBank:XM_017314135.3,MGI:MGI:1923156;gbkey=mRNA;gene=Fam184a;product=family with sequence similarity 184%2C member A%2C transcript variant X12;transcript_id=XM_017314135.3;extra_copy_number=0
CM058250.1	Liftoff	exon	60586525	60586722	.	-	.	ID=exon-XM_017314135.3-5;Parent=rna-XM_017314135.3;Dbxref=GeneID:75906,GenBank:XM_017314135.3,MGI:MGI:1923156;gbkey=mRNA;gene=Fam184a;product=family with sequence similarity 184%2C member A%2C transcript variant X12;transcript_id=XM_017314135.3;extra_copy_number=0
CM058250.1	Liftoff	exon	60591269	60591450	.	-	.	ID=exon-XM_017314135.3-4;Parent=rna-XM_017314135.3;Dbxref=GeneID:75906,GenBank:XM_017314135.3,MGI:MGI:1923156;gbkey=mRNA;gene=Fam184a;product=family with sequence similarity 184%2C member A%2C transcript variant X12;transcript_id=XM_017314135.3;extra_copy_number=0
CM058250.1	Liftoff	exon	60593698	60593833	.	-	.	ID=exon-XM_017314135.3-3;Parent=rna-XM_017314135.3;Dbxref=GeneID:75906,GenBank:XM_017314135.3,MGI:MGI:1923156;gbkey=mRNA;gene=Fam184a;product=family with sequence similarity 184%2C member A%2C transcript variant X12;transcript_id=XM_017314135.3;extra_copy_number=0
CM058250.1	Liftoff	exon	60595063	60595917	.	-	.	ID=exon-XM_017314135.3-2;Parent=rna-XM_017314135.3;Dbxref=GeneID:75906,GenBank:XM_017314135.3,MGI:MGI:1923156;gbkey=mRNA;gene=Fam184a;product=family with sequence similarity 184%2C member A%2C transcript variant X12;transcript_id=XM_017314135.3;extra_copy_number=0
CM058250.1	Liftoff	exon	60647282	60647841	.	-	.	ID=exon-XM_017314135.3-1;Parent=rna-XM_017314135.3;Dbxref=GeneID:75906,GenBank:XM_017314135.3,MGI:MGI:1923156;gbkey=mRNA;gene=Fam184a;product=family with sequence similarity 184%2C member A%2C transcript variant X12;transcript_id=XM_017314135.3;extra_copy_number=0
CM058250.1	Liftoff	CDS	60530273	60530287	.	-	.	ID=cds-XP_017169624.1;Parent=rna-XM_017314135.3;Dbxref=GeneID:75906,GenBank:XP_017169624.1,MGI:MGI:1923156;Name=XP_017169624.1;gbkey=CDS;gene=Fam184a;product=protein FAM184A isoform X9;protein_id=XP_017169624.1;extra_copy_number=0
CM058250.1	Liftoff	CDS	60534749	60534853	.	-	.	ID=cds-XP_017169624.1;Parent=rna-XM_017314135.3;Dbxref=GeneID:75906,GenBank:XP_017169624.1,MGI:MGI:1923156;Name=XP_017169624.1;gbkey=CDS;gene=Fam184a;product=protein FAM184A isoform X9;protein_id=XP_017169624.1;extra_copy_number=0
CM058250.1	Liftoff	CDS	60537517	60537634	.	-	.	ID=cds-XP_017169624.1;Parent=rna-XM_017314135.3;Dbxref=GeneID:75906,GenBank:XP_017169624.1,MGI:MGI:1923156;Name=XP_017169624.1;gbkey=CDS;gene=Fam184a;product=protein FAM184A isoform X9;protein_id=XP_017169624.1;extra_copy_number=0
CM058250.1	Liftoff	CDS	60543551	60543697	.	-	.	ID=cds-XP_017169624.1;Parent=rna-XM_017314135.3;Dbxref=GeneID:75906,GenBank:XP_017169624.1,MGI:MGI:1923156;Name=XP_017169624.1;gbkey=CDS;gene=Fam184a;product=protein FAM184A isoform X9;protein_id=XP_017169624.1;extra_copy_number=0
CM058250.1	Liftoff	CDS	60544140	60544324	.	-	.	ID=cds-XP_017169624.1;Parent=rna-XM_017314135.3;Dbxref=GeneID:75906,GenBank:XP_017169624.1,MGI:MGI:1923156;Name=XP_017169624.1;gbkey=CDS;gene=Fam184a;product=protein FAM184A isoform X9;protein_id=XP_017169624.1;extra_copy_number=0
CM058250.1	Liftoff	CDS	60545670	60545797	.	-	.	ID=cds-XP_017169624.1;Parent=rna-XM_017314135.3;Dbxref=GeneID:75906,GenBank:XP_017169624.1,MGI:MGI:1923156;Name=XP_017169624.1;gbkey=CDS;gene=Fam184a;product=protein FAM184A isoform X9;protein_id=XP_017169624.1;extra_copy_number=0
CM058250.1	Liftoff	CDS	60548868	60549021	.	-	.	ID=cds-XP_017169624.1;Parent=rna-XM_017314135.3;Dbxref=GeneID:75906,GenBank:XP_017169624.1,MGI:MGI:1923156;Name=XP_017169624.1;gbkey=CDS;gene=Fam184a;product=protein FAM184A isoform X9;protein_id=XP_017169624.1;extra_copy_number=0
CM058250.1	Liftoff	CDS	60551535	60551747	.	-	.	ID=cds-XP_017169624.1;Parent=rna-XM_017314135.3;Dbxref=GeneID:75906,GenBank:XP_017169624.1,MGI:MGI:1923156;Name=XP_017169624.1;gbkey=CDS;gene=Fam184a;product=protein FAM184A isoform X9;protein_id=XP_017169624.1;extra_copy_number=0
CM058250.1	Liftoff	CDS	60559392	60559433	.	-	.	ID=cds-XP_017169624.1;Parent=rna-XM_017314135.3;Dbxref=GeneID:75906,GenBank:XP_017169624.1,MGI:MGI:1923156;Name=XP_017169624.1;gbkey=CDS;gene=Fam184a;product=protein FAM184A isoform X9;protein_id=XP_017169624.1;extra_copy_number=0
CM058250.1	Liftoff	CDS	60571140	60571290	.	-	.	ID=cds-XP_017169624.1;Parent=rna-XM_017314135.3;Dbxref=GeneID:75906,GenBank:XP_017169624.1,MGI:MGI:1923156;Name=XP_017169624.1;gbkey=CDS;gene=Fam184a;product=protein FAM184A isoform X9;protein_id=XP_017169624.1;extra_copy_number=0
CM058250.1	Liftoff	CDS	60571710	60571831	.	-	.	ID=cds-XP_017169624.1;Parent=rna-XM_017314135.3;Dbxref=GeneID:75906,GenBank:XP_017169624.1,MGI:MGI:1923156;Name=XP_017169624.1;gbkey=CDS;gene=Fam184a;product=protein FAM184A isoform X9;protein_id=XP_017169624.1;extra_copy_number=0
CM058250.1	Liftoff	CDS	60574305	60574466	.	-	.	ID=cds-XP_017169624.1;Parent=rna-XM_017314135.3;Dbxref=GeneID:75906,GenBank:XP_017169624.1,MGI:MGI:1923156;Name=XP_017169624.1;gbkey=CDS;gene=Fam184a;product=protein FAM184A isoform X9;protein_id=XP_017169624.1;extra_copy_number=0
CM058250.1	Liftoff	CDS	60580810	60580932	.	-	.	ID=cds-XP_017169624.1;Parent=rna-XM_017314135.3;Dbxref=GeneID:75906,GenBank:XP_017169624.1,MGI:MGI:1923156;Name=XP_017169624.1;gbkey=CDS;gene=Fam184a;product=protein FAM184A isoform X9;protein_id=XP_017169624.1;extra_copy_number=0
CM058250.1	Liftoff	CDS	60586525	60586722	.	-	.	ID=cds-XP_017169624.1;Parent=rna-XM_017314135.3;Dbxref=GeneID:75906,GenBank:XP_017169624.1,MGI:MGI:1923156;Name=XP_017169624.1;gbkey=CDS;gene=Fam184a;product=protein FAM184A isoform X9;protein_id=XP_017169624.1;extra_copy_number=0
CM058250.1	Liftoff	CDS	60591269	60591450	.	-	.	ID=cds-XP_017169624.1;Parent=rna-XM_017314135.3;Dbxref=GeneID:75906,GenBank:XP_017169624.1,MGI:MGI:1923156;Name=XP_017169624.1;gbkey=CDS;gene=Fam184a;product=protein FAM184A isoform X9;protein_id=XP_017169624.1;extra_copy_number=0
CM058250.1	Liftoff	CDS	60593698	60593833	.	-	.	ID=cds-XP_017169624.1;Parent=rna-XM_017314135.3;Dbxref=GeneID:75906,GenBank:XP_017169624.1,MGI:MGI:1923156;Name=XP_017169624.1;gbkey=CDS;gene=Fam184a;product=protein FAM184A isoform X9;protein_id=XP_017169624.1;extra_copy_number=0
CM058250.1	Liftoff	CDS	60595063	60595917	.	-	.	ID=cds-XP_017169624.1;Parent=rna-XM_017314135.3;Dbxref=GeneID:75906,GenBank:XP_017169624.1,MGI:MGI:1923156;Name=XP_017169624.1;gbkey=CDS;gene=Fam184a;product=protein FAM184A isoform X9;protein_id=XP_017169624.1;extra_copy_number=0
CM058250.1	Liftoff	CDS	60647282	60647449	.	-	.	ID=cds-XP_017169624.1;Parent=rna-XM_017314135.3;Dbxref=GeneID:75906,GenBank:XP_017169624.1,MGI:MGI:1923156;Name=XP_017169624.1;gbkey=CDS;gene=Fam184a;product=protein FAM184A isoform X9;protein_id=XP_017169624.1;extra_copy_number=0
CM058250.1	Liftoff	mRNA	60529607	60647839	.	-	.	ID=rna-XM_030245348.2;Parent=gene-Fam184a;Dbxref=GeneID:75906,GenBank:XM_030245348.2,MGI:MGI:1923156;Name=XM_030245348.2;gbkey=mRNA;gene=Fam184a;model_evidence=Supporting evidence includes similarity to: 1 mRNA%2C 10 ESTs%2C 142 long SRA reads%2C and 100%25 coverage of the annotated genomic feature by RNAseq alignments%2C including 18 samples with support for all annotated introns;product=family with sequence similarity 184%2C member A%2C transcript variant X18;transcript_id=XM_030245348.2;matches_ref_protein=True;valid_ORF=True;extra_copy_number=0
CM058250.1	Liftoff	exon	60529607	60530287	.	-	.	ID=exon-XM_030245348.2-16;Parent=rna-XM_030245348.2;Dbxref=GeneID:75906,GenBank:XM_030245348.2,MGI:MGI:1923156;gbkey=mRNA;gene=Fam184a;product=family with sequence similarity 184%2C member A%2C transcript variant X18;transcript_id=XM_030245348.2;extra_copy_number=0
CM058250.1	Liftoff	exon	60537517	60537634	.	-	.	ID=exon-XM_030245348.2-15;Parent=rna-XM_030245348.2;Dbxref=GeneID:75906,GenBank:XM_030245348.2,MGI:MGI:1923156;gbkey=mRNA;gene=Fam184a;product=family with sequence similarity 184%2C member A%2C transcript variant X18;transcript_id=XM_030245348.2;extra_copy_number=0
CM058250.1	Liftoff	exon	60543551	60543697	.	-	.	ID=exon-XM_030245348.2-14;Parent=rna-XM_030245348.2;Dbxref=GeneID:75906,GenBank:XM_030245348.2,MGI:MGI:1923156;gbkey=mRNA;gene=Fam184a;product=family with sequence similarity 184%2C member A%2C transcript variant X18;transcript_id=XM_030245348.2;extra_copy_number=0
CM058250.1	Liftoff	exon	60544140	60544324	.	-	.	ID=exon-XM_030245348.2-13;Parent=rna-XM_030245348.2;Dbxref=GeneID:75906,GenBank:XM_030245348.2,MGI:MGI:1923156;gbkey=mRNA;gene=Fam184a;product=family with sequence similarity 184%2C member A%2C transcript variant X18;transcript_id=XM_030245348.2;extra_copy_number=0
CM058250.1	Liftoff	exon	60545670	60545797	.	-	.	ID=exon-XM_030245348.2-12;Parent=rna-XM_030245348.2;Dbxref=GeneID:75906,GenBank:XM_030245348.2,MGI:MGI:1923156;gbkey=mRNA;gene=Fam184a;product=family with sequence similarity 184%2C member A%2C transcript variant X18;transcript_id=XM_030245348.2;extra_copy_number=0
CM058250.1	Liftoff	exon	60548868	60549021	.	-	.	ID=exon-XM_030245348.2-11;Parent=rna-XM_030245348.2;Dbxref=GeneID:75906,GenBank:XM_030245348.2,MGI:MGI:1923156;gbkey=mRNA;gene=Fam184a;product=family with sequence similarity 184%2C member A%2C transcript variant X18;transcript_id=XM_030245348.2;extra_copy_number=0
CM058250.1	Liftoff	exon	60551535	60551747	.	-	.	ID=exon-XM_030245348.2-10;Parent=rna-XM_030245348.2;Dbxref=GeneID:75906,GenBank:XM_030245348.2,MGI:MGI:1923156;gbkey=mRNA;gene=Fam184a;product=family with sequence similarity 184%2C member A%2C transcript variant X18;transcript_id=XM_030245348.2;extra_copy_number=0
CM058250.1	Liftoff	exon	60571140	60571290	.	-	.	ID=exon-XM_030245348.2-9;Parent=rna-XM_030245348.2;Dbxref=GeneID:75906,GenBank:XM_030245348.2,MGI:MGI:1923156;gbkey=mRNA;gene=Fam184a;product=family with sequence similarity 184%2C member A%2C transcript variant X18;transcript_id=XM_030245348.2;extra_copy_number=0
CM058250.1	Liftoff	exon	60571710	60571831	.	-	.	ID=exon-XM_030245348.2-8;Parent=rna-XM_030245348.2;Dbxref=GeneID:75906,GenBank:XM_030245348.2,MGI:MGI:1923156;gbkey=mRNA;gene=Fam184a;product=family with sequence similarity 184%2C member A%2C transcript variant X18;transcript_id=XM_030245348.2;extra_copy_number=0
CM058250.1	Liftoff	exon	60574305	60574466	.	-	.	ID=exon-XM_030245348.2-7;Parent=rna-XM_030245348.2;Dbxref=GeneID:75906,GenBank:XM_030245348.2,MGI:MGI:1923156;gbkey=mRNA;gene=Fam184a;product=family with sequence similarity 184%2C member A%2C transcript variant X18;transcript_id=XM_030245348.2;extra_copy_number=0
CM058250.1	Liftoff	exon	60580810	60580932	.	-	.	ID=exon-XM_030245348.2-6;Parent=rna-XM_030245348.2;Dbxref=GeneID:75906,GenBank:XM_030245348.2,MGI:MGI:1923156;gbkey=mRNA;gene=Fam184a;product=family with sequence similarity 184%2C member A%2C transcript variant X18;transcript_id=XM_030245348.2;extra_copy_number=0
CM058250.1	Liftoff	exon	60586525	60586722	.	-	.	ID=exon-XM_030245348.2-5;Parent=rna-XM_030245348.2;Dbxref=GeneID:75906,GenBank:XM_030245348.2,MGI:MGI:1923156;gbkey=mRNA;gene=Fam184a;product=family with sequence similarity 184%2C member A%2C transcript variant X18;transcript_id=XM_030245348.2;extra_copy_number=0
CM058250.1	Liftoff	exon	60591269	60591450	.	-	.	ID=exon-XM_030245348.2-4;Parent=rna-XM_030245348.2;Dbxref=GeneID:75906,GenBank:XM_030245348.2,MGI:MGI:1923156;gbkey=mRNA;gene=Fam184a;product=family with sequence similarity 184%2C member A%2C transcript variant X18;transcript_id=XM_030245348.2;extra_copy_number=0
CM058250.1	Liftoff	exon	60593698	60593833	.	-	.	ID=exon-XM_030245348.2-3;Parent=rna-XM_030245348.2;Dbxref=GeneID:75906,GenBank:XM_030245348.2,MGI:MGI:1923156;gbkey=mRNA;gene=Fam184a;product=family with sequence similarity 184%2C member A%2C transcript variant X18;transcript_id=XM_030245348.2;extra_copy_number=0
CM058250.1	Liftoff	exon	60595063	60595917	.	-	.	ID=exon-XM_030245348.2-2;Parent=rna-XM_030245348.2;Dbxref=GeneID:75906,GenBank:XM_030245348.2,MGI:MGI:1923156;gbkey=mRNA;gene=Fam184a;product=family with sequence similarity 184%2C member A%2C transcript variant X18;transcript_id=XM_030245348.2;extra_copy_number=0
CM058250.1	Liftoff	exon	60647282	60647839	.	-	.	ID=exon-XM_030245348.2-1;Parent=rna-XM_030245348.2;Dbxref=GeneID:75906,GenBank:XM_030245348.2,MGI:MGI:1923156;gbkey=mRNA;gene=Fam184a;product=family with sequence similarity 184%2C member A%2C transcript variant X18;transcript_id=XM_030245348.2;extra_copy_number=0
CM058250.1	Liftoff	CDS	60530273	60530287	.	-	.	ID=cds-XP_030101208.1;Parent=rna-XM_030245348.2;Dbxref=GeneID:75906,GenBank:XP_030101208.1,MGI:MGI:1923156;Name=XP_030101208.1;gbkey=CDS;gene=Fam184a;product=protein FAM184A isoform X15;protein_id=XP_030101208.1;extra_copy_number=0
CM058250.1	Liftoff	CDS	60537517	60537634	.	-	.	ID=cds-XP_030101208.1;Parent=rna-XM_030245348.2;Dbxref=GeneID:75906,GenBank:XP_030101208.1,MGI:MGI:1923156;Name=XP_030101208.1;gbkey=CDS;gene=Fam184a;product=protein FAM184A isoform X15;protein_id=XP_030101208.1;extra_copy_number=0
CM058250.1	Liftoff	CDS	60543551	60543697	.	-	.	ID=cds-XP_030101208.1;Parent=rna-XM_030245348.2;Dbxref=GeneID:75906,GenBank:XP_030101208.1,MGI:MGI:1923156;Name=XP_030101208.1;gbkey=CDS;gene=Fam184a;product=protein FAM184A isoform X15;protein_id=XP_030101208.1;extra_copy_number=0
CM058250.1	Liftoff	CDS	60544140	60544324	.	-	.	ID=cds-XP_030101208.1;Parent=rna-XM_030245348.2;Dbxref=GeneID:75906,GenBank:XP_030101208.1,MGI:MGI:1923156;Name=XP_030101208.1;gbkey=CDS;gene=Fam184a;product=protein FAM184A isoform X15;protein_id=XP_030101208.1;extra_copy_number=0
CM058250.1	Liftoff	CDS	60545670	60545797	.	-	.	ID=cds-XP_030101208.1;Parent=rna-XM_030245348.2;Dbxref=GeneID:75906,GenBank:XP_030101208.1,MGI:MGI:1923156;Name=XP_030101208.1;gbkey=CDS;gene=Fam184a;product=protein FAM184A isoform X15;protein_id=XP_030101208.1;extra_copy_number=0
CM058250.1	Liftoff	CDS	60548868	60549021	.	-	.	ID=cds-XP_030101208.1;Parent=rna-XM_030245348.2;Dbxref=GeneID:75906,GenBank:XP_030101208.1,MGI:MGI:1923156;Name=XP_030101208.1;gbkey=CDS;gene=Fam184a;product=protein FAM184A isoform X15;protein_id=XP_030101208.1;extra_copy_number=0
CM058250.1	Liftoff	CDS	60551535	60551747	.	-	.	ID=cds-XP_030101208.1;Parent=rna-XM_030245348.2;Dbxref=GeneID:75906,GenBank:XP_030101208.1,MGI:MGI:1923156;Name=XP_030101208.1;gbkey=CDS;gene=Fam184a;product=protein FAM184A isoform X15;protein_id=XP_030101208.1;extra_copy_number=0
CM058250.1	Liftoff	CDS	60571140	60571290	.	-	.	ID=cds-XP_030101208.1;Parent=rna-XM_030245348.2;Dbxref=GeneID:75906,GenBank:XP_030101208.1,MGI:MGI:1923156;Name=XP_030101208.1;gbkey=CDS;gene=Fam184a;product=protein FAM184A isoform X15;protein_id=XP_030101208.1;extra_copy_number=0
CM058250.1	Liftoff	CDS	60571710	60571831	.	-	.	ID=cds-XP_030101208.1;Parent=rna-XM_030245348.2;Dbxref=GeneID:75906,GenBank:XP_030101208.1,MGI:MGI:1923156;Name=XP_030101208.1;gbkey=CDS;gene=Fam184a;product=protein FAM184A isoform X15;protein_id=XP_030101208.1;extra_copy_number=0
CM058250.1	Liftoff	CDS	60574305	60574466	.	-	.	ID=cds-XP_030101208.1;Parent=rna-XM_030245348.2;Dbxref=GeneID:75906,GenBank:XP_030101208.1,MGI:MGI:1923156;Name=XP_030101208.1;gbkey=CDS;gene=Fam184a;product=protein FAM184A isoform X15;protein_id=XP_030101208.1;extra_copy_number=0
CM058250.1	Liftoff	CDS	60580810	60580932	.	-	.	ID=cds-XP_030101208.1;Parent=rna-XM_030245348.2;Dbxref=GeneID:75906,GenBank:XP_030101208.1,MGI:MGI:1923156;Name=XP_030101208.1;gbkey=CDS;gene=Fam184a;product=protein FAM184A isoform X15;protein_id=XP_030101208.1;extra_copy_number=0
CM058250.1	Liftoff	CDS	60586525	60586722	.	-	.	ID=cds-XP_030101208.1;Parent=rna-XM_030245348.2;Dbxref=GeneID:75906,GenBank:XP_030101208.1,MGI:MGI:1923156;Name=XP_030101208.1;gbkey=CDS;gene=Fam184a;product=protein FAM184A isoform X15;protein_id=XP_030101208.1;extra_copy_number=0
CM058250.1	Liftoff	CDS	60591269	60591450	.	-	.	ID=cds-XP_030101208.1;Parent=rna-XM_030245348.2;Dbxref=GeneID:75906,GenBank:XP_030101208.1,MGI:MGI:1923156;Name=XP_030101208.1;gbkey=CDS;gene=Fam184a;product=protein FAM184A isoform X15;protein_id=XP_030101208.1;extra_copy_number=0
CM058250.1	Liftoff	CDS	60593698	60593833	.	-	.	ID=cds-XP_030101208.1;Parent=rna-XM_030245348.2;Dbxref=GeneID:75906,GenBank:XP_030101208.1,MGI:MGI:1923156;Name=XP_030101208.1;gbkey=CDS;gene=Fam184a;product=protein FAM184A isoform X15;protein_id=XP_030101208.1;extra_copy_number=0
CM058250.1	Liftoff	CDS	60595063	60595917	.	-	.	ID=cds-XP_030101208.1;Parent=rna-XM_030245348.2;Dbxref=GeneID:75906,GenBank:XP_030101208.1,MGI:MGI:1923156;Name=XP_030101208.1;gbkey=CDS;gene=Fam184a;product=protein FAM184A isoform X15;protein_id=XP_030101208.1;extra_copy_number=0
CM058250.1	Liftoff	CDS	60647282	60647449	.	-	.	ID=cds-XP_030101208.1;Parent=rna-XM_030245348.2;Dbxref=GeneID:75906,GenBank:XP_030101208.1,MGI:MGI:1923156;Name=XP_030101208.1;gbkey=CDS;gene=Fam184a;product=protein FAM184A isoform X15;protein_id=XP_030101208.1;extra_copy_number=0
CM058250.1	Liftoff	mRNA	60529607	60647835	.	-	.	ID=rna-XM_030245349.2;Parent=gene-Fam184a;Dbxref=GeneID:75906,GenBank:XM_030245349.2,MGI:MGI:1923156;Name=XM_030245349.2;gbkey=mRNA;gene=Fam184a;model_evidence=Supporting evidence includes similarity to: 8 ESTs%2C 107 long SRA reads%2C and 100%25 coverage of the annotated genomic feature by RNAseq alignments%2C including 13 samples with support for all annotated introns;product=family with sequence similarity 184%2C member A%2C transcript variant X22;transcript_id=XM_030245349.2;matches_ref_protein=True;valid_ORF=True;extra_copy_number=0
CM058250.1	Liftoff	exon	60529607	60530287	.	-	.	ID=exon-XM_030245349.2-15;Parent=rna-XM_030245349.2;Dbxref=GeneID:75906,GenBank:XM_030245349.2,MGI:MGI:1923156;gbkey=mRNA;gene=Fam184a;product=family with sequence similarity 184%2C member A%2C transcript variant X22;transcript_id=XM_030245349.2;extra_copy_number=0
CM058250.1	Liftoff	exon	60531804	60532006	.	-	.	ID=exon-XM_030245349.2-14;Parent=rna-XM_030245349.2;Dbxref=GeneID:75906,GenBank:XM_030245349.2,MGI:MGI:1923156;gbkey=mRNA;gene=Fam184a;product=family with sequence similarity 184%2C member A%2C transcript variant X22;transcript_id=XM_030245349.2;extra_copy_number=0
CM058250.1	Liftoff	exon	60534749	60534853	.	-	.	ID=exon-XM_030245349.2-13;Parent=rna-XM_030245349.2;Dbxref=GeneID:75906,GenBank:XM_030245349.2,MGI:MGI:1923156;gbkey=mRNA;gene=Fam184a;product=family with sequence similarity 184%2C member A%2C transcript variant X22;transcript_id=XM_030245349.2;extra_copy_number=0
CM058250.1	Liftoff	exon	60537517	60537634	.	-	.	ID=exon-XM_030245349.2-12;Parent=rna-XM_030245349.2;Dbxref=GeneID:75906,GenBank:XM_030245349.2,MGI:MGI:1923156;gbkey=mRNA;gene=Fam184a;product=family with sequence similarity 184%2C member A%2C transcript variant X22;transcript_id=XM_030245349.2;extra_copy_number=0
CM058250.1	Liftoff	exon	60543551	60543697	.	-	.	ID=exon-XM_030245349.2-11;Parent=rna-XM_030245349.2;Dbxref=GeneID:75906,GenBank:XM_030245349.2,MGI:MGI:1923156;gbkey=mRNA;gene=Fam184a;product=family with sequence similarity 184%2C member A%2C transcript variant X22;transcript_id=XM_030245349.2;extra_copy_number=0
CM058250.1	Liftoff	exon	60544140	60544324	.	-	.	ID=exon-XM_030245349.2-10;Parent=rna-XM_030245349.2;Dbxref=GeneID:75906,GenBank:XM_030245349.2,MGI:MGI:1923156;gbkey=mRNA;gene=Fam184a;product=family with sequence similarity 184%2C member A%2C transcript variant X22;transcript_id=XM_030245349.2;extra_copy_number=0
CM058250.1	Liftoff	exon	60545670	60545797	.	-	.	ID=exon-XM_030245349.2-9;Parent=rna-XM_030245349.2;Dbxref=GeneID:75906,GenBank:XM_030245349.2,MGI:MGI:1923156;gbkey=mRNA;gene=Fam184a;product=family with sequence similarity 184%2C member A%2C transcript variant X22;transcript_id=XM_030245349.2;extra_copy_number=0
CM058250.1	Liftoff	exon	60548868	60549021	.	-	.	ID=exon-XM_030245349.2-8;Parent=rna-XM_030245349.2;Dbxref=GeneID:75906,GenBank:XM_030245349.2,MGI:MGI:1923156;gbkey=mRNA;gene=Fam184a;product=family with sequence similarity 184%2C member A%2C transcript variant X22;transcript_id=XM_030245349.2;extra_copy_number=0
CM058250.1	Liftoff	exon	60551535	60551747	.	-	.	ID=exon-XM_030245349.2-7;Parent=rna-XM_030245349.2;Dbxref=GeneID:75906,GenBank:XM_030245349.2,MGI:MGI:1923156;gbkey=mRNA;gene=Fam184a;product=family with sequence similarity 184%2C member A%2C transcript variant X22;transcript_id=XM_030245349.2;extra_copy_number=0
CM058250.1	Liftoff	exon	60571140	60571290	.	-	.	ID=exon-XM_030245349.2-6;Parent=rna-XM_030245349.2;Dbxref=GeneID:75906,GenBank:XM_030245349.2,MGI:MGI:1923156;gbkey=mRNA;gene=Fam184a;product=family with sequence similarity 184%2C member A%2C transcript variant X22;transcript_id=XM_030245349.2;extra_copy_number=0
CM058250.1	Liftoff	exon	60571710	60571831	.	-	.	ID=exon-XM_030245349.2-5;Parent=rna-XM_030245349.2;Dbxref=GeneID:75906,GenBank:XM_030245349.2,MGI:MGI:1923156;gbkey=mRNA;gene=Fam184a;product=family with sequence similarity 184%2C member A%2C transcript variant X22;transcript_id=XM_030245349.2;extra_copy_number=0
CM058250.1	Liftoff	exon	60574305	60574466	.	-	.	ID=exon-XM_030245349.2-4;Parent=rna-XM_030245349.2;Dbxref=GeneID:75906,GenBank:XM_030245349.2,MGI:MGI:1923156;gbkey=mRNA;gene=Fam184a;product=family with sequence similarity 184%2C member A%2C transcript variant X22;transcript_id=XM_030245349.2;extra_copy_number=0
CM058250.1	Liftoff	exon	60580810	60580932	.	-	.	ID=exon-XM_030245349.2-3;Parent=rna-XM_030245349.2;Dbxref=GeneID:75906,GenBank:XM_030245349.2,MGI:MGI:1923156;gbkey=mRNA;gene=Fam184a;product=family with sequence similarity 184%2C member A%2C transcript variant X22;transcript_id=XM_030245349.2;extra_copy_number=0
CM058250.1	Liftoff	exon	60586525	60586722	.	-	.	ID=exon-XM_030245349.2-2;Parent=rna-XM_030245349.2;Dbxref=GeneID:75906,GenBank:XM_030245349.2,MGI:MGI:1923156;gbkey=mRNA;gene=Fam184a;product=family with sequence similarity 184%2C member A%2C transcript variant X22;transcript_id=XM_030245349.2;extra_copy_number=0
CM058250.1	Liftoff	exon	60647282	60647835	.	-	.	ID=exon-XM_030245349.2-1;Parent=rna-XM_030245349.2;Dbxref=GeneID:75906,GenBank:XM_030245349.2,MGI:MGI:1923156;gbkey=mRNA;gene=Fam184a;product=family with sequence similarity 184%2C member A%2C transcript variant X22;transcript_id=XM_030245349.2;extra_copy_number=0
CM058250.1	Liftoff	CDS	60530206	60530287	.	-	.	ID=cds-XP_030101209.1;Parent=rna-XM_030245349.2;Dbxref=GeneID:75906,GenBank:XP_030101209.1,MGI:MGI:1923156;Name=XP_030101209.1;gbkey=CDS;gene=Fam184a;product=protein FAM184A isoform X19;protein_id=XP_030101209.1;extra_copy_number=0
CM058250.1	Liftoff	CDS	60531804	60532006	.	-	.	ID=cds-XP_030101209.1;Parent=rna-XM_030245349.2;Dbxref=GeneID:75906,GenBank:XP_030101209.1,MGI:MGI:1923156;Name=XP_030101209.1;gbkey=CDS;gene=Fam184a;product=protein FAM184A isoform X19;protein_id=XP_030101209.1;extra_copy_number=0
CM058250.1	Liftoff	CDS	60534749	60534853	.	-	.	ID=cds-XP_030101209.1;Parent=rna-XM_030245349.2;Dbxref=GeneID:75906,GenBank:XP_030101209.1,MGI:MGI:1923156;Name=XP_030101209.1;gbkey=CDS;gene=Fam184a;product=protein FAM184A isoform X19;protein_id=XP_030101209.1;extra_copy_number=0
CM058250.1	Liftoff	CDS	60537517	60537634	.	-	.	ID=cds-XP_030101209.1;Parent=rna-XM_030245349.2;Dbxref=GeneID:75906,GenBank:XP_030101209.1,MGI:MGI:1923156;Name=XP_030101209.1;gbkey=CDS;gene=Fam184a;product=protein FAM184A isoform X19;protein_id=XP_030101209.1;extra_copy_number=0
CM058250.1	Liftoff	CDS	60543551	60543697	.	-	.	ID=cds-XP_030101209.1;Parent=rna-XM_030245349.2;Dbxref=GeneID:75906,GenBank:XP_030101209.1,MGI:MGI:1923156;Name=XP_030101209.1;gbkey=CDS;gene=Fam184a;product=protein FAM184A isoform X19;protein_id=XP_030101209.1;extra_copy_number=0
CM058250.1	Liftoff	CDS	60544140	60544324	.	-	.	ID=cds-XP_030101209.1;Parent=rna-XM_030245349.2;Dbxref=GeneID:75906,GenBank:XP_030101209.1,MGI:MGI:1923156;Name=XP_030101209.1;gbkey=CDS;gene=Fam184a;product=protein FAM184A isoform X19;protein_id=XP_030101209.1;extra_copy_number=0
CM058250.1	Liftoff	CDS	60545670	60545797	.	-	.	ID=cds-XP_030101209.1;Parent=rna-XM_030245349.2;Dbxref=GeneID:75906,GenBank:XP_030101209.1,MGI:MGI:1923156;Name=XP_030101209.1;gbkey=CDS;gene=Fam184a;product=protein FAM184A isoform X19;protein_id=XP_030101209.1;extra_copy_number=0
CM058250.1	Liftoff	CDS	60548868	60549021	.	-	.	ID=cds-XP_030101209.1;Parent=rna-XM_030245349.2;Dbxref=GeneID:75906,GenBank:XP_030101209.1,MGI:MGI:1923156;Name=XP_030101209.1;gbkey=CDS;gene=Fam184a;product=protein FAM184A isoform X19;protein_id=XP_030101209.1;extra_copy_number=0
CM058250.1	Liftoff	CDS	60551535	60551747	.	-	.	ID=cds-XP_030101209.1;Parent=rna-XM_030245349.2;Dbxref=GeneID:75906,GenBank:XP_030101209.1,MGI:MGI:1923156;Name=XP_030101209.1;gbkey=CDS;gene=Fam184a;product=protein FAM184A isoform X19;protein_id=XP_030101209.1;extra_copy_number=0
CM058250.1	Liftoff	CDS	60571140	60571290	.	-	.	ID=cds-XP_030101209.1;Parent=rna-XM_030245349.2;Dbxref=GeneID:75906,GenBank:XP_030101209.1,MGI:MGI:1923156;Name=XP_030101209.1;gbkey=CDS;gene=Fam184a;product=protein FAM184A isoform X19;protein_id=XP_030101209.1;extra_copy_number=0
CM058250.1	Liftoff	CDS	60571710	60571831	.	-	.	ID=cds-XP_030101209.1;Parent=rna-XM_030245349.2;Dbxref=GeneID:75906,GenBank:XP_030101209.1,MGI:MGI:1923156;Name=XP_030101209.1;gbkey=CDS;gene=Fam184a;product=protein FAM184A isoform X19;protein_id=XP_030101209.1;extra_copy_number=0
CM058250.1	Liftoff	CDS	60574305	60574466	.	-	.	ID=cds-XP_030101209.1;Parent=rna-XM_030245349.2;Dbxref=GeneID:75906,GenBank:XP_030101209.1,MGI:MGI:1923156;Name=XP_030101209.1;gbkey=CDS;gene=Fam184a;product=protein FAM184A isoform X19;protein_id=XP_030101209.1;extra_copy_number=0
CM058250.1	Liftoff	CDS	60580810	60580932	.	-	.	ID=cds-XP_030101209.1;Parent=rna-XM_030245349.2;Dbxref=GeneID:75906,GenBank:XP_030101209.1,MGI:MGI:1923156;Name=XP_030101209.1;gbkey=CDS;gene=Fam184a;product=protein FAM184A isoform X19;protein_id=XP_030101209.1;extra_copy_number=0
CM058250.1	Liftoff	CDS	60586525	60586722	.	-	.	ID=cds-XP_030101209.1;Parent=rna-XM_030245349.2;Dbxref=GeneID:75906,GenBank:XP_030101209.1,MGI:MGI:1923156;Name=XP_030101209.1;gbkey=CDS;gene=Fam184a;product=protein FAM184A isoform X19;protein_id=XP_030101209.1;extra_copy_number=0
CM058250.1	Liftoff	CDS	60647282	60647449	.	-	.	ID=cds-XP_030101209.1;Parent=rna-XM_030245349.2;Dbxref=GeneID:75906,GenBank:XP_030101209.1,MGI:MGI:1923156;Name=XP_030101209.1;gbkey=CDS;gene=Fam184a;product=protein FAM184A isoform X19;protein_id=XP_030101209.1;extra_copy_number=0
CM058250.1	Liftoff	mRNA	60529607	60647836	.	-	.	ID=rna-XM_030245350.2;Parent=gene-Fam184a;Dbxref=GeneID:75906,GenBank:XM_030245350.2,MGI:MGI:1923156;Name=XM_030245350.2;gbkey=mRNA;gene=Fam184a;model_evidence=Supporting evidence includes similarity to: 7 ESTs%2C 62 long SRA reads%2C and 100%25 coverage of the annotated genomic feature by RNAseq alignments%2C including 12 samples with support for all annotated introns;product=family with sequence similarity 184%2C member A%2C transcript variant X24;transcript_id=XM_030245350.2;matches_ref_protein=True;valid_ORF=True;extra_copy_number=0
CM058250.1	Liftoff	exon	60529607	60530287	.	-	.	ID=exon-XM_030245350.2-13;Parent=rna-XM_030245350.2;Dbxref=GeneID:75906,GenBank:XM_030245350.2,MGI:MGI:1923156;gbkey=mRNA;gene=Fam184a;product=family with sequence similarity 184%2C member A%2C transcript variant X24;transcript_id=XM_030245350.2;extra_copy_number=0
CM058250.1	Liftoff	exon	60537517	60537634	.	-	.	ID=exon-XM_030245350.2-12;Parent=rna-XM_030245350.2;Dbxref=GeneID:75906,GenBank:XM_030245350.2,MGI:MGI:1923156;gbkey=mRNA;gene=Fam184a;product=family with sequence similarity 184%2C member A%2C transcript variant X24;transcript_id=XM_030245350.2;extra_copy_number=0
CM058250.1	Liftoff	exon	60543551	60543697	.	-	.	ID=exon-XM_030245350.2-11;Parent=rna-XM_030245350.2;Dbxref=GeneID:75906,GenBank:XM_030245350.2,MGI:MGI:1923156;gbkey=mRNA;gene=Fam184a;product=family with sequence similarity 184%2C member A%2C transcript variant X24;transcript_id=XM_030245350.2;extra_copy_number=0
CM058250.1	Liftoff	exon	60544140	60544324	.	-	.	ID=exon-XM_030245350.2-10;Parent=rna-XM_030245350.2;Dbxref=GeneID:75906,GenBank:XM_030245350.2,MGI:MGI:1923156;gbkey=mRNA;gene=Fam184a;product=family with sequence similarity 184%2C member A%2C transcript variant X24;transcript_id=XM_030245350.2;extra_copy_number=0
CM058250.1	Liftoff	exon	60545670	60545797	.	-	.	ID=exon-XM_030245350.2-9;Parent=rna-XM_030245350.2;Dbxref=GeneID:75906,GenBank:XM_030245350.2,MGI:MGI:1923156;gbkey=mRNA;gene=Fam184a;product=family with sequence similarity 184%2C member A%2C transcript variant X24;transcript_id=XM_030245350.2;extra_copy_number=0
CM058250.1	Liftoff	exon	60548868	60549021	.	-	.	ID=exon-XM_030245350.2-8;Parent=rna-XM_030245350.2;Dbxref=GeneID:75906,GenBank:XM_030245350.2,MGI:MGI:1923156;gbkey=mRNA;gene=Fam184a;product=family with sequence similarity 184%2C member A%2C transcript variant X24;transcript_id=XM_030245350.2;extra_copy_number=0
CM058250.1	Liftoff	exon	60551535	60551747	.	-	.	ID=exon-XM_030245350.2-7;Parent=rna-XM_030245350.2;Dbxref=GeneID:75906,GenBank:XM_030245350.2,MGI:MGI:1923156;gbkey=mRNA;gene=Fam184a;product=family with sequence similarity 184%2C member A%2C transcript variant X24;transcript_id=XM_030245350.2;extra_copy_number=0
CM058250.1	Liftoff	exon	60571140	60571290	.	-	.	ID=exon-XM_030245350.2-6;Parent=rna-XM_030245350.2;Dbxref=GeneID:75906,GenBank:XM_030245350.2,MGI:MGI:1923156;gbkey=mRNA;gene=Fam184a;product=family with sequence similarity 184%2C member A%2C transcript variant X24;transcript_id=XM_030245350.2;extra_copy_number=0
CM058250.1	Liftoff	exon	60571710	60571831	.	-	.	ID=exon-XM_030245350.2-5;Parent=rna-XM_030245350.2;Dbxref=GeneID:75906,GenBank:XM_030245350.2,MGI:MGI:1923156;gbkey=mRNA;gene=Fam184a;product=family with sequence similarity 184%2C member A%2C transcript variant X24;transcript_id=XM_030245350.2;extra_copy_number=0
CM058250.1	Liftoff	exon	60574305	60574466	.	-	.	ID=exon-XM_030245350.2-4;Parent=rna-XM_030245350.2;Dbxref=GeneID:75906,GenBank:XM_030245350.2,MGI:MGI:1923156;gbkey=mRNA;gene=Fam184a;product=family with sequence similarity 184%2C member A%2C transcript variant X24;transcript_id=XM_030245350.2;extra_copy_number=0
CM058250.1	Liftoff	exon	60580810	60580932	.	-	.	ID=exon-XM_030245350.2-3;Parent=rna-XM_030245350.2;Dbxref=GeneID:75906,GenBank:XM_030245350.2,MGI:MGI:1923156;gbkey=mRNA;gene=Fam184a;product=family with sequence similarity 184%2C member A%2C transcript variant X24;transcript_id=XM_030245350.2;extra_copy_number=0
CM058250.1	Liftoff	exon	60586525	60586722	.	-	.	ID=exon-XM_030245350.2-2;Parent=rna-XM_030245350.2;Dbxref=GeneID:75906,GenBank:XM_030245350.2,MGI:MGI:1923156;gbkey=mRNA;gene=Fam184a;product=family with sequence similarity 184%2C member A%2C transcript variant X24;transcript_id=XM_030245350.2;extra_copy_number=0
CM058250.1	Liftoff	exon	60647282	60647836	.	-	.	ID=exon-XM_030245350.2-1;Parent=rna-XM_030245350.2;Dbxref=GeneID:75906,GenBank:XM_030245350.2,MGI:MGI:1923156;gbkey=mRNA;gene=Fam184a;product=family with sequence similarity 184%2C member A%2C transcript variant X24;transcript_id=XM_030245350.2;extra_copy_number=0
CM058250.1	Liftoff	CDS	60530273	60530287	.	-	.	ID=cds-XP_030101210.1;Parent=rna-XM_030245350.2;Dbxref=GeneID:75906,GenBank:XP_030101210.1,MGI:MGI:1923156;Name=XP_030101210.1;gbkey=CDS;gene=Fam184a;product=protein FAM184A isoform X21;protein_id=XP_030101210.1;extra_copy_number=0
CM058250.1	Liftoff	CDS	60537517	60537634	.	-	.	ID=cds-XP_030101210.1;Parent=rna-XM_030245350.2;Dbxref=GeneID:75906,GenBank:XP_030101210.1,MGI:MGI:1923156;Name=XP_030101210.1;gbkey=CDS;gene=Fam184a;product=protein FAM184A isoform X21;protein_id=XP_030101210.1;extra_copy_number=0
CM058250.1	Liftoff	CDS	60543551	60543697	.	-	.	ID=cds-XP_030101210.1;Parent=rna-XM_030245350.2;Dbxref=GeneID:75906,GenBank:XP_030101210.1,MGI:MGI:1923156;Name=XP_030101210.1;gbkey=CDS;gene=Fam184a;product=protein FAM184A isoform X21;protein_id=XP_030101210.1;extra_copy_number=0
CM058250.1	Liftoff	CDS	60544140	60544324	.	-	.	ID=cds-XP_030101210.1;Parent=rna-XM_030245350.2;Dbxref=GeneID:75906,GenBank:XP_030101210.1,MGI:MGI:1923156;Name=XP_030101210.1;gbkey=CDS;gene=Fam184a;product=protein FAM184A isoform X21;protein_id=XP_030101210.1;extra_copy_number=0
CM058250.1	Liftoff	CDS	60545670	60545797	.	-	.	ID=cds-XP_030101210.1;Parent=rna-XM_030245350.2;Dbxref=GeneID:75906,GenBank:XP_030101210.1,MGI:MGI:1923156;Name=XP_030101210.1;gbkey=CDS;gene=Fam184a;product=protein FAM184A isoform X21;protein_id=XP_030101210.1;extra_copy_number=0
CM058250.1	Liftoff	CDS	60548868	60549021	.	-	.	ID=cds-XP_030101210.1;Parent=rna-XM_030245350.2;Dbxref=GeneID:75906,GenBank:XP_030101210.1,MGI:MGI:1923156;Name=XP_030101210.1;gbkey=CDS;gene=Fam184a;product=protein FAM184A isoform X21;protein_id=XP_030101210.1;extra_copy_number=0
CM058250.1	Liftoff	CDS	60551535	60551747	.	-	.	ID=cds-XP_030101210.1;Parent=rna-XM_030245350.2;Dbxref=GeneID:75906,GenBank:XP_030101210.1,MGI:MGI:1923156;Name=XP_030101210.1;gbkey=CDS;gene=Fam184a;product=protein FAM184A isoform X21;protein_id=XP_030101210.1;extra_copy_number=0
CM058250.1	Liftoff	CDS	60571140	60571290	.	-	.	ID=cds-XP_030101210.1;Parent=rna-XM_030245350.2;Dbxref=GeneID:75906,GenBank:XP_030101210.1,MGI:MGI:1923156;Name=XP_030101210.1;gbkey=CDS;gene=Fam184a;product=protein FAM184A isoform X21;protein_id=XP_030101210.1;extra_copy_number=0
CM058250.1	Liftoff	CDS	60571710	60571831	.	-	.	ID=cds-XP_030101210.1;Parent=rna-XM_030245350.2;Dbxref=GeneID:75906,GenBank:XP_030101210.1,MGI:MGI:1923156;Name=XP_030101210.1;gbkey=CDS;gene=Fam184a;product=protein FAM184A isoform X21;protein_id=XP_030101210.1;extra_copy_number=0
CM058250.1	Liftoff	CDS	60574305	60574466	.	-	.	ID=cds-XP_030101210.1;Parent=rna-XM_030245350.2;Dbxref=GeneID:75906,GenBank:XP_030101210.1,MGI:MGI:1923156;Name=XP_030101210.1;gbkey=CDS;gene=Fam184a;product=protein FAM184A isoform X21;protein_id=XP_030101210.1;extra_copy_number=0
CM058250.1	Liftoff	CDS	60580810	60580932	.	-	.	ID=cds-XP_030101210.1;Parent=rna-XM_030245350.2;Dbxref=GeneID:75906,GenBank:XP_030101210.1,MGI:MGI:1923156;Name=XP_030101210.1;gbkey=CDS;gene=Fam184a;product=protein FAM184A isoform X21;protein_id=XP_030101210.1;extra_copy_number=0
CM058250.1	Liftoff	CDS	60586525	60586722	.	-	.	ID=cds-XP_030101210.1;Parent=rna-XM_030245350.2;Dbxref=GeneID:75906,GenBank:XP_030101210.1,MGI:MGI:1923156;Name=XP_030101210.1;gbkey=CDS;gene=Fam184a;product=protein FAM184A isoform X21;protein_id=XP_030101210.1;extra_copy_number=0
CM058250.1	Liftoff	CDS	60647282	60647449	.	-	.	ID=cds-XP_030101210.1;Parent=rna-XM_030245350.2;Dbxref=GeneID:75906,GenBank:XP_030101210.1,MGI:MGI:1923156;Name=XP_030101210.1;gbkey=CDS;gene=Fam184a;product=protein FAM184A isoform X21;protein_id=XP_030101210.1;extra_copy_number=0
CM058250.1	Liftoff	mRNA	60529607	60647841	.	-	.	ID=rna-XM_036156072.1;Parent=gene-Fam184a;Dbxref=GeneID:75906,GenBank:XM_036156072.1,MGI:MGI:1923156;Name=XM_036156072.1;gbkey=mRNA;gene=Fam184a;model_evidence=Supporting evidence includes similarity to: 1 mRNA%2C 6 ESTs%2C 123 long SRA reads%2C and 100%25 coverage of the annotated genomic feature by RNAseq alignments%2C including 7 samples with support for all annotated introns;product=family with sequence similarity 184%2C member A%2C transcript variant X20;transcript_id=XM_036156072.1;matches_ref_protein=True;valid_ORF=True;extra_copy_number=0
CM058250.1	Liftoff	exon	60529607	60530287	.	-	.	ID=exon-XM_036156072.1-16;Parent=rna-XM_036156072.1;Dbxref=GeneID:75906,GenBank:XM_036156072.1,MGI:MGI:1923156;gbkey=mRNA;gene=Fam184a;product=family with sequence similarity 184%2C member A%2C transcript variant X20;transcript_id=XM_036156072.1;extra_copy_number=0
CM058250.1	Liftoff	exon	60537517	60537634	.	-	.	ID=exon-XM_036156072.1-15;Parent=rna-XM_036156072.1;Dbxref=GeneID:75906,GenBank:XM_036156072.1,MGI:MGI:1923156;gbkey=mRNA;gene=Fam184a;product=family with sequence similarity 184%2C member A%2C transcript variant X20;transcript_id=XM_036156072.1;extra_copy_number=0
CM058250.1	Liftoff	exon	60544140	60544324	.	-	.	ID=exon-XM_036156072.1-14;Parent=rna-XM_036156072.1;Dbxref=GeneID:75906,GenBank:XM_036156072.1,MGI:MGI:1923156;gbkey=mRNA;gene=Fam184a;product=family with sequence similarity 184%2C member A%2C transcript variant X20;transcript_id=XM_036156072.1;extra_copy_number=0
CM058250.1	Liftoff	exon	60545670	60545797	.	-	.	ID=exon-XM_036156072.1-13;Parent=rna-XM_036156072.1;Dbxref=GeneID:75906,GenBank:XM_036156072.1,MGI:MGI:1923156;gbkey=mRNA;gene=Fam184a;product=family with sequence similarity 184%2C member A%2C transcript variant X20;transcript_id=XM_036156072.1;extra_copy_number=0
CM058250.1	Liftoff	exon	60548868	60549021	.	-	.	ID=exon-XM_036156072.1-12;Parent=rna-XM_036156072.1;Dbxref=GeneID:75906,GenBank:XM_036156072.1,MGI:MGI:1923156;gbkey=mRNA;gene=Fam184a;product=family with sequence similarity 184%2C member A%2C transcript variant X20;transcript_id=XM_036156072.1;extra_copy_number=0
CM058250.1	Liftoff	exon	60551535	60551747	.	-	.	ID=exon-XM_036156072.1-11;Parent=rna-XM_036156072.1;Dbxref=GeneID:75906,GenBank:XM_036156072.1,MGI:MGI:1923156;gbkey=mRNA;gene=Fam184a;product=family with sequence similarity 184%2C member A%2C transcript variant X20;transcript_id=XM_036156072.1;extra_copy_number=0
CM058250.1	Liftoff	exon	60559392	60559433	.	-	.	ID=exon-XM_036156072.1-10;Parent=rna-XM_036156072.1;Dbxref=GeneID:75906,GenBank:XM_036156072.1,MGI:MGI:1923156;gbkey=mRNA;gene=Fam184a;product=family with sequence similarity 184%2C member A%2C transcript variant X20;transcript_id=XM_036156072.1;extra_copy_number=0
CM058250.1	Liftoff	exon	60571140	60571290	.	-	.	ID=exon-XM_036156072.1-9;Parent=rna-XM_036156072.1;Dbxref=GeneID:75906,GenBank:XM_036156072.1,MGI:MGI:1923156;gbkey=mRNA;gene=Fam184a;product=family with sequence similarity 184%2C member A%2C transcript variant X20;transcript_id=XM_036156072.1;extra_copy_number=0
CM058250.1	Liftoff	exon	60571710	60571831	.	-	.	ID=exon-XM_036156072.1-8;Parent=rna-XM_036156072.1;Dbxref=GeneID:75906,GenBank:XM_036156072.1,MGI:MGI:1923156;gbkey=mRNA;gene=Fam184a;product=family with sequence similarity 184%2C member A%2C transcript variant X20;transcript_id=XM_036156072.1;extra_copy_number=0
CM058250.1	Liftoff	exon	60574305	60574466	.	-	.	ID=exon-XM_036156072.1-7;Parent=rna-XM_036156072.1;Dbxref=GeneID:75906,GenBank:XM_036156072.1,MGI:MGI:1923156;gbkey=mRNA;gene=Fam184a;product=family with sequence similarity 184%2C member A%2C transcript variant X20;transcript_id=XM_036156072.1;extra_copy_number=0
CM058250.1	Liftoff	exon	60580810	60580932	.	-	.	ID=exon-XM_036156072.1-6;Parent=rna-XM_036156072.1;Dbxref=GeneID:75906,GenBank:XM_036156072.1,MGI:MGI:1923156;gbkey=mRNA;gene=Fam184a;product=family with sequence similarity 184%2C member A%2C transcript variant X20;transcript_id=XM_036156072.1;extra_copy_number=0
CM058250.1	Liftoff	exon	60586525	60586722	.	-	.	ID=exon-XM_036156072.1-5;Parent=rna-XM_036156072.1;Dbxref=GeneID:75906,GenBank:XM_036156072.1,MGI:MGI:1923156;gbkey=mRNA;gene=Fam184a;product=family with sequence similarity 184%2C member A%2C transcript variant X20;transcript_id=XM_036156072.1;extra_copy_number=0
CM058250.1	Liftoff	exon	60591269	60591450	.	-	.	ID=exon-XM_036156072.1-4;Parent=rna-XM_036156072.1;Dbxref=GeneID:75906,GenBank:XM_036156072.1,MGI:MGI:1923156;gbkey=mRNA;gene=Fam184a;product=family with sequence similarity 184%2C member A%2C transcript variant X20;transcript_id=XM_036156072.1;extra_copy_number=0
CM058250.1	Liftoff	exon	60593698	60593833	.	-	.	ID=exon-XM_036156072.1-3;Parent=rna-XM_036156072.1;Dbxref=GeneID:75906,GenBank:XM_036156072.1,MGI:MGI:1923156;gbkey=mRNA;gene=Fam184a;product=family with sequence similarity 184%2C member A%2C transcript variant X20;transcript_id=XM_036156072.1;extra_copy_number=0
CM058250.1	Liftoff	exon	60595063	60595917	.	-	.	ID=exon-XM_036156072.1-2;Parent=rna-XM_036156072.1;Dbxref=GeneID:75906,GenBank:XM_036156072.1,MGI:MGI:1923156;gbkey=mRNA;gene=Fam184a;product=family with sequence similarity 184%2C member A%2C transcript variant X20;transcript_id=XM_036156072.1;extra_copy_number=0
CM058250.1	Liftoff	exon	60647282	60647841	.	-	.	ID=exon-XM_036156072.1-1;Parent=rna-XM_036156072.1;Dbxref=GeneID:75906,GenBank:XM_036156072.1,MGI:MGI:1923156;gbkey=mRNA;gene=Fam184a;product=family with sequence similarity 184%2C member A%2C transcript variant X20;transcript_id=XM_036156072.1;extra_copy_number=0
CM058250.1	Liftoff	CDS	60530273	60530287	.	-	.	ID=cds-XP_036011965.1;Parent=rna-XM_036156072.1;Dbxref=GeneID:75906,GenBank:XP_036011965.1,MGI:MGI:1923156;Name=XP_036011965.1;gbkey=CDS;gene=Fam184a;product=protein FAM184A isoform X17;protein_id=XP_036011965.1;extra_copy_number=0
CM058250.1	Liftoff	CDS	60537517	60537634	.	-	.	ID=cds-XP_036011965.1;Parent=rna-XM_036156072.1;Dbxref=GeneID:75906,GenBank:XP_036011965.1,MGI:MGI:1923156;Name=XP_036011965.1;gbkey=CDS;gene=Fam184a;product=protein FAM184A isoform X17;protein_id=XP_036011965.1;extra_copy_number=0
CM058250.1	Liftoff	CDS	60544140	60544324	.	-	.	ID=cds-XP_036011965.1;Parent=rna-XM_036156072.1;Dbxref=GeneID:75906,GenBank:XP_036011965.1,MGI:MGI:1923156;Name=XP_036011965.1;gbkey=CDS;gene=Fam184a;product=protein FAM184A isoform X17;protein_id=XP_036011965.1;extra_copy_number=0
CM058250.1	Liftoff	CDS	60545670	60545797	.	-	.	ID=cds-XP_036011965.1;Parent=rna-XM_036156072.1;Dbxref=GeneID:75906,GenBank:XP_036011965.1,MGI:MGI:1923156;Name=XP_036011965.1;gbkey=CDS;gene=Fam184a;product=protein FAM184A isoform X17;protein_id=XP_036011965.1;extra_copy_number=0
CM058250.1	Liftoff	CDS	60548868	60549021	.	-	.	ID=cds-XP_036011965.1;Parent=rna-XM_036156072.1;Dbxref=GeneID:75906,GenBank:XP_036011965.1,MGI:MGI:1923156;Name=XP_036011965.1;gbkey=CDS;gene=Fam184a;product=protein FAM184A isoform X17;protein_id=XP_036011965.1;extra_copy_number=0
CM058250.1	Liftoff	CDS	60551535	60551747	.	-	.	ID=cds-XP_036011965.1;Parent=rna-XM_036156072.1;Dbxref=GeneID:75906,GenBank:XP_036011965.1,MGI:MGI:1923156;Name=XP_036011965.1;gbkey=CDS;gene=Fam184a;product=protein FAM184A isoform X17;protein_id=XP_036011965.1;extra_copy_number=0
CM058250.1	Liftoff	CDS	60559392	60559433	.	-	.	ID=cds-XP_036011965.1;Parent=rna-XM_036156072.1;Dbxref=GeneID:75906,GenBank:XP_036011965.1,MGI:MGI:1923156;Name=XP_036011965.1;gbkey=CDS;gene=Fam184a;product=protein FAM184A isoform X17;protein_id=XP_036011965.1;extra_copy_number=0
CM058250.1	Liftoff	CDS	60571140	60571290	.	-	.	ID=cds-XP_036011965.1;Parent=rna-XM_036156072.1;Dbxref=GeneID:75906,GenBank:XP_036011965.1,MGI:MGI:1923156;Name=XP_036011965.1;gbkey=CDS;gene=Fam184a;product=protein FAM184A isoform X17;protein_id=XP_036011965.1;extra_copy_number=0
CM058250.1	Liftoff	CDS	60571710	60571831	.	-	.	ID=cds-XP_036011965.1;Parent=rna-XM_036156072.1;Dbxref=GeneID:75906,GenBank:XP_036011965.1,MGI:MGI:1923156;Name=XP_036011965.1;gbkey=CDS;gene=Fam184a;product=protein FAM184A isoform X17;protein_id=XP_036011965.1;extra_copy_number=0
CM058250.1	Liftoff	CDS	60574305	60574466	.	-	.	ID=cds-XP_036011965.1;Parent=rna-XM_036156072.1;Dbxref=GeneID:75906,GenBank:XP_036011965.1,MGI:MGI:1923156;Name=XP_036011965.1;gbkey=CDS;gene=Fam184a;product=protein FAM184A isoform X17;protein_id=XP_036011965.1;extra_copy_number=0
CM058250.1	Liftoff	CDS	60580810	60580932	.	-	.	ID=cds-XP_036011965.1;Parent=rna-XM_036156072.1;Dbxref=GeneID:75906,GenBank:XP_036011965.1,MGI:MGI:1923156;Name=XP_036011965.1;gbkey=CDS;gene=Fam184a;product=protein FAM184A isoform X17;protein_id=XP_036011965.1;extra_copy_number=0
CM058250.1	Liftoff	CDS	60586525	60586722	.	-	.	ID=cds-XP_036011965.1;Parent=rna-XM_036156072.1;Dbxref=GeneID:75906,GenBank:XP_036011965.1,MGI:MGI:1923156;Name=XP_036011965.1;gbkey=CDS;gene=Fam184a;product=protein FAM184A isoform X17;protein_id=XP_036011965.1;extra_copy_number=0
CM058250.1	Liftoff	CDS	60591269	60591450	.	-	.	ID=cds-XP_036011965.1;Parent=rna-XM_036156072.1;Dbxref=GeneID:75906,GenBank:XP_036011965.1,MGI:MGI:1923156;Name=XP_036011965.1;gbkey=CDS;gene=Fam184a;product=protein FAM184A isoform X17;protein_id=XP_036011965.1;extra_copy_number=0
CM058250.1	Liftoff	CDS	60593698	60593833	.	-	.	ID=cds-XP_036011965.1;Parent=rna-XM_036156072.1;Dbxref=GeneID:75906,GenBank:XP_036011965.1,MGI:MGI:1923156;Name=XP_036011965.1;gbkey=CDS;gene=Fam184a;product=protein FAM184A isoform X17;protein_id=XP_036011965.1;extra_copy_number=0
CM058250.1	Liftoff	CDS	60595063	60595917	.	-	.	ID=cds-XP_036011965.1;Parent=rna-XM_036156072.1;Dbxref=GeneID:75906,GenBank:XP_036011965.1,MGI:MGI:1923156;Name=XP_036011965.1;gbkey=CDS;gene=Fam184a;product=protein FAM184A isoform X17;protein_id=XP_036011965.1;extra_copy_number=0
CM058250.1	Liftoff	CDS	60647282	60647449	.	-	.	ID=cds-XP_036011965.1;Parent=rna-XM_036156072.1;Dbxref=GeneID:75906,GenBank:XP_036011965.1,MGI:MGI:1923156;Name=XP_036011965.1;gbkey=CDS;gene=Fam184a;product=protein FAM184A isoform X17;protein_id=XP_036011965.1;extra_copy_number=0
CM058250.1	Liftoff	mRNA	60529710	60647838	.	-	.	ID=rna-XM_006512891.5;Parent=gene-Fam184a;Dbxref=GeneID:75906,GenBank:XM_006512891.5,MGI:MGI:1923156;Name=XM_006512891.5;gbkey=mRNA;gene=Fam184a;model_evidence=Supporting evidence includes similarity to: 1 mRNA%2C 6 ESTs%2C 187 long SRA reads%2C and 100%25 coverage of the annotated genomic feature by RNAseq alignments%2C including 8 samples with support for all annotated introns;product=family with sequence similarity 184%2C member A%2C transcript variant X4;transcript_id=XM_006512891.5;matches_ref_protein=True;valid_ORF=True;extra_copy_number=0
CM058250.1	Liftoff	exon	60529710	60530287	.	-	.	ID=exon-XM_006512891.5-18;Parent=rna-XM_006512891.5;Dbxref=GeneID:75906,GenBank:XM_006512891.5,MGI:MGI:1923156;gbkey=mRNA;gene=Fam184a;product=family with sequence similarity 184%2C member A%2C transcript variant X4;transcript_id=XM_006512891.5;extra_copy_number=0
CM058250.1	Liftoff	exon	60531804	60532006	.	-	.	ID=exon-XM_006512891.5-17;Parent=rna-XM_006512891.5;Dbxref=GeneID:75906,GenBank:XM_006512891.5,MGI:MGI:1923156;gbkey=mRNA;gene=Fam184a;product=family with sequence similarity 184%2C member A%2C transcript variant X4;transcript_id=XM_006512891.5;extra_copy_number=0
CM058250.1	Liftoff	exon	60537517	60537634	.	-	.	ID=exon-XM_006512891.5-16;Parent=rna-XM_006512891.5;Dbxref=GeneID:75906,GenBank:XM_006512891.5,MGI:MGI:1923156;gbkey=mRNA;gene=Fam184a;product=family with sequence similarity 184%2C member A%2C transcript variant X4;transcript_id=XM_006512891.5;extra_copy_number=0
CM058250.1	Liftoff	exon	60543551	60543697	.	-	.	ID=exon-XM_006512891.5-15;Parent=rna-XM_006512891.5;Dbxref=GeneID:75906,GenBank:XM_006512891.5,MGI:MGI:1923156;gbkey=mRNA;gene=Fam184a;product=family with sequence similarity 184%2C member A%2C transcript variant X4;transcript_id=XM_006512891.5;extra_copy_number=0
CM058250.1	Liftoff	exon	60544140	60544324	.	-	.	ID=exon-XM_006512891.5-14;Parent=rna-XM_006512891.5;Dbxref=GeneID:75906,GenBank:XM_006512891.5,MGI:MGI:1923156;gbkey=mRNA;gene=Fam184a;product=family with sequence similarity 184%2C member A%2C transcript variant X4;transcript_id=XM_006512891.5;extra_copy_number=0
CM058250.1	Liftoff	exon	60545670	60545797	.	-	.	ID=exon-XM_006512891.5-13;Parent=rna-XM_006512891.5;Dbxref=GeneID:75906,GenBank:XM_006512891.5,MGI:MGI:1923156;gbkey=mRNA;gene=Fam184a;product=family with sequence similarity 184%2C member A%2C transcript variant X4;transcript_id=XM_006512891.5;extra_copy_number=0
CM058250.1	Liftoff	exon	60548868	60549021	.	-	.	ID=exon-XM_006512891.5-12;Parent=rna-XM_006512891.5;Dbxref=GeneID:75906,GenBank:XM_006512891.5,MGI:MGI:1923156;gbkey=mRNA;gene=Fam184a;product=family with sequence similarity 184%2C member A%2C transcript variant X4;transcript_id=XM_006512891.5;extra_copy_number=0
CM058250.1	Liftoff	exon	60551535	60551747	.	-	.	ID=exon-XM_006512891.5-11;Parent=rna-XM_006512891.5;Dbxref=GeneID:75906,GenBank:XM_006512891.5,MGI:MGI:1923156;gbkey=mRNA;gene=Fam184a;product=family with sequence similarity 184%2C member A%2C transcript variant X4;transcript_id=XM_006512891.5;extra_copy_number=0
CM058250.1	Liftoff	exon	60559392	60559433	.	-	.	ID=exon-XM_006512891.5-10;Parent=rna-XM_006512891.5;Dbxref=GeneID:75906,GenBank:XM_006512891.5,MGI:MGI:1923156;gbkey=mRNA;gene=Fam184a;product=family with sequence similarity 184%2C member A%2C transcript variant X4;transcript_id=XM_006512891.5;extra_copy_number=0
CM058250.1	Liftoff	exon	60571140	60571290	.	-	.	ID=exon-XM_006512891.5-9;Parent=rna-XM_006512891.5;Dbxref=GeneID:75906,GenBank:XM_006512891.5,MGI:MGI:1923156;gbkey=mRNA;gene=Fam184a;product=family with sequence similarity 184%2C member A%2C transcript variant X4;transcript_id=XM_006512891.5;extra_copy_number=0
CM058250.1	Liftoff	exon	60571710	60571831	.	-	.	ID=exon-XM_006512891.5-8;Parent=rna-XM_006512891.5;Dbxref=GeneID:75906,GenBank:XM_006512891.5,MGI:MGI:1923156;gbkey=mRNA;gene=Fam184a;product=family with sequence similarity 184%2C member A%2C transcript variant X4;transcript_id=XM_006512891.5;extra_copy_number=0
CM058250.1	Liftoff	exon	60574305	60574466	.	-	.	ID=exon-XM_006512891.5-7;Parent=rna-XM_006512891.5;Dbxref=GeneID:75906,GenBank:XM_006512891.5,MGI:MGI:1923156;gbkey=mRNA;gene=Fam184a;product=family with sequence similarity 184%2C member A%2C transcript variant X4;transcript_id=XM_006512891.5;extra_copy_number=0
CM058250.1	Liftoff	exon	60580810	60580932	.	-	.	ID=exon-XM_006512891.5-6;Parent=rna-XM_006512891.5;Dbxref=GeneID:75906,GenBank:XM_006512891.5,MGI:MGI:1923156;gbkey=mRNA;gene=Fam184a;product=family with sequence similarity 184%2C member A%2C transcript variant X4;transcript_id=XM_006512891.5;extra_copy_number=0
CM058250.1	Liftoff	exon	60586525	60586722	.	-	.	ID=exon-XM_006512891.5-5;Parent=rna-XM_006512891.5;Dbxref=GeneID:75906,GenBank:XM_006512891.5,MGI:MGI:1923156;gbkey=mRNA;gene=Fam184a;product=family with sequence similarity 184%2C member A%2C transcript variant X4;transcript_id=XM_006512891.5;extra_copy_number=0
CM058250.1	Liftoff	exon	60591269	60591450	.	-	.	ID=exon-XM_006512891.5-4;Parent=rna-XM_006512891.5;Dbxref=GeneID:75906,GenBank:XM_006512891.5,MGI:MGI:1923156;gbkey=mRNA;gene=Fam184a;product=family with sequence similarity 184%2C member A%2C transcript variant X4;transcript_id=XM_006512891.5;extra_copy_number=0
CM058250.1	Liftoff	exon	60593698	60593833	.	-	.	ID=exon-XM_006512891.5-3;Parent=rna-XM_006512891.5;Dbxref=GeneID:75906,GenBank:XM_006512891.5,MGI:MGI:1923156;gbkey=mRNA;gene=Fam184a;product=family with sequence similarity 184%2C member A%2C transcript variant X4;transcript_id=XM_006512891.5;extra_copy_number=0
CM058250.1	Liftoff	exon	60595063	60595917	.	-	.	ID=exon-XM_006512891.5-2;Parent=rna-XM_006512891.5;Dbxref=GeneID:75906,GenBank:XM_006512891.5,MGI:MGI:1923156;gbkey=mRNA;gene=Fam184a;product=family with sequence similarity 184%2C member A%2C transcript variant X4;transcript_id=XM_006512891.5;extra_copy_number=0
CM058250.1	Liftoff	exon	60647282	60647838	.	-	.	ID=exon-XM_006512891.5-1;Parent=rna-XM_006512891.5;Dbxref=GeneID:75906,GenBank:XM_006512891.5,MGI:MGI:1923156;gbkey=mRNA;gene=Fam184a;product=family with sequence similarity 184%2C member A%2C transcript variant X4;transcript_id=XM_006512891.5;extra_copy_number=0
CM058250.1	Liftoff	CDS	60530206	60530287	.	-	.	ID=cds-XP_006512954.1;Parent=rna-XM_006512891.5;Dbxref=GeneID:75906,GenBank:XP_006512954.1,MGI:MGI:1923156;Name=XP_006512954.1;gbkey=CDS;gene=Fam184a;product=protein FAM184A isoform X3;protein_id=XP_006512954.1;extra_copy_number=0
CM058250.1	Liftoff	CDS	60531804	60532006	.	-	.	ID=cds-XP_006512954.1;Parent=rna-XM_006512891.5;Dbxref=GeneID:75906,GenBank:XP_006512954.1,MGI:MGI:1923156;Name=XP_006512954.1;gbkey=CDS;gene=Fam184a;product=protein FAM184A isoform X3;protein_id=XP_006512954.1;extra_copy_number=0
CM058250.1	Liftoff	CDS	60537517	60537634	.	-	.	ID=cds-XP_006512954.1;Parent=rna-XM_006512891.5;Dbxref=GeneID:75906,GenBank:XP_006512954.1,MGI:MGI:1923156;Name=XP_006512954.1;gbkey=CDS;gene=Fam184a;product=protein FAM184A isoform X3;protein_id=XP_006512954.1;extra_copy_number=0
CM058250.1	Liftoff	CDS	60543551	60543697	.	-	.	ID=cds-XP_006512954.1;Parent=rna-XM_006512891.5;Dbxref=GeneID:75906,GenBank:XP_006512954.1,MGI:MGI:1923156;Name=XP_006512954.1;gbkey=CDS;gene=Fam184a;product=protein FAM184A isoform X3;protein_id=XP_006512954.1;extra_copy_number=0
CM058250.1	Liftoff	CDS	60544140	60544324	.	-	.	ID=cds-XP_006512954.1;Parent=rna-XM_006512891.5;Dbxref=GeneID:75906,GenBank:XP_006512954.1,MGI:MGI:1923156;Name=XP_006512954.1;gbkey=CDS;gene=Fam184a;product=protein FAM184A isoform X3;protein_id=XP_006512954.1;extra_copy_number=0
CM058250.1	Liftoff	CDS	60545670	60545797	.	-	.	ID=cds-XP_006512954.1;Parent=rna-XM_006512891.5;Dbxref=GeneID:75906,GenBank:XP_006512954.1,MGI:MGI:1923156;Name=XP_006512954.1;gbkey=CDS;gene=Fam184a;product=protein FAM184A isoform X3;protein_id=XP_006512954.1;extra_copy_number=0
CM058250.1	Liftoff	CDS	60548868	60549021	.	-	.	ID=cds-XP_006512954.1;Parent=rna-XM_006512891.5;Dbxref=GeneID:75906,GenBank:XP_006512954.1,MGI:MGI:1923156;Name=XP_006512954.1;gbkey=CDS;gene=Fam184a;product=protein FAM184A isoform X3;protein_id=XP_006512954.1;extra_copy_number=0
CM058250.1	Liftoff	CDS	60551535	60551747	.	-	.	ID=cds-XP_006512954.1;Parent=rna-XM_006512891.5;Dbxref=GeneID:75906,GenBank:XP_006512954.1,MGI:MGI:1923156;Name=XP_006512954.1;gbkey=CDS;gene=Fam184a;product=protein FAM184A isoform X3;protein_id=XP_006512954.1;extra_copy_number=0
CM058250.1	Liftoff	CDS	60559392	60559433	.	-	.	ID=cds-XP_006512954.1;Parent=rna-XM_006512891.5;Dbxref=GeneID:75906,GenBank:XP_006512954.1,MGI:MGI:1923156;Name=XP_006512954.1;gbkey=CDS;gene=Fam184a;product=protein FAM184A isoform X3;protein_id=XP_006512954.1;extra_copy_number=0
CM058250.1	Liftoff	CDS	60571140	60571290	.	-	.	ID=cds-XP_006512954.1;Parent=rna-XM_006512891.5;Dbxref=GeneID:75906,GenBank:XP_006512954.1,MGI:MGI:1923156;Name=XP_006512954.1;gbkey=CDS;gene=Fam184a;product=protein FAM184A isoform X3;protein_id=XP_006512954.1;extra_copy_number=0
CM058250.1	Liftoff	CDS	60571710	60571831	.	-	.	ID=cds-XP_006512954.1;Parent=rna-XM_006512891.5;Dbxref=GeneID:75906,GenBank:XP_006512954.1,MGI:MGI:1923156;Name=XP_006512954.1;gbkey=CDS;gene=Fam184a;product=protein FAM184A isoform X3;protein_id=XP_006512954.1;extra_copy_number=0
CM058250.1	Liftoff	CDS	60574305	60574466	.	-	.	ID=cds-XP_006512954.1;Parent=rna-XM_006512891.5;Dbxref=GeneID:75906,GenBank:XP_006512954.1,MGI:MGI:1923156;Name=XP_006512954.1;gbkey=CDS;gene=Fam184a;product=protein FAM184A isoform X3;protein_id=XP_006512954.1;extra_copy_number=0
CM058250.1	Liftoff	CDS	60580810	60580932	.	-	.	ID=cds-XP_006512954.1;Parent=rna-XM_006512891.5;Dbxref=GeneID:75906,GenBank:XP_006512954.1,MGI:MGI:1923156;Name=XP_006512954.1;gbkey=CDS;gene=Fam184a;product=protein FAM184A isoform X3;protein_id=XP_006512954.1;extra_copy_number=0
CM058250.1	Liftoff	CDS	60586525	60586722	.	-	.	ID=cds-XP_006512954.1;Parent=rna-XM_006512891.5;Dbxref=GeneID:75906,GenBank:XP_006512954.1,MGI:MGI:1923156;Name=XP_006512954.1;gbkey=CDS;gene=Fam184a;product=protein FAM184A isoform X3;protein_id=XP_006512954.1;extra_copy_number=0
CM058250.1	Liftoff	CDS	60591269	60591450	.	-	.	ID=cds-XP_006512954.1;Parent=rna-XM_006512891.5;Dbxref=GeneID:75906,GenBank:XP_006512954.1,MGI:MGI:1923156;Name=XP_006512954.1;gbkey=CDS;gene=Fam184a;product=protein FAM184A isoform X3;protein_id=XP_006512954.1;extra_copy_number=0
CM058250.1	Liftoff	CDS	60593698	60593833	.	-	.	ID=cds-XP_006512954.1;Parent=rna-XM_006512891.5;Dbxref=GeneID:75906,GenBank:XP_006512954.1,MGI:MGI:1923156;Name=XP_006512954.1;gbkey=CDS;gene=Fam184a;product=protein FAM184A isoform X3;protein_id=XP_006512954.1;extra_copy_number=0
CM058250.1	Liftoff	CDS	60595063	60595917	.	-	.	ID=cds-XP_006512954.1;Parent=rna-XM_006512891.5;Dbxref=GeneID:75906,GenBank:XP_006512954.1,MGI:MGI:1923156;Name=XP_006512954.1;gbkey=CDS;gene=Fam184a;product=protein FAM184A isoform X3;protein_id=XP_006512954.1;extra_copy_number=0
CM058250.1	Liftoff	CDS	60647282	60647449	.	-	.	ID=cds-XP_006512954.1;Parent=rna-XM_006512891.5;Dbxref=GeneID:75906,GenBank:XP_006512954.1,MGI:MGI:1923156;Name=XP_006512954.1;gbkey=CDS;gene=Fam184a;product=protein FAM184A isoform X3;protein_id=XP_006512954.1;extra_copy_number=0
CM058250.1	Liftoff	mRNA	60529710	60647837	.	-	.	ID=rna-XM_017314133.3;Parent=gene-Fam184a;Dbxref=GeneID:75906,GenBank:XM_017314133.3,MGI:MGI:1923156;Name=XM_017314133.3;gbkey=mRNA;gene=Fam184a;model_evidence=Supporting evidence includes similarity to: 1 mRNA%2C 10 ESTs%2C 200 long SRA reads%2C and 100%25 coverage of the annotated genomic feature by RNAseq alignments%2C including 24 samples with support for all annotated introns;product=family with sequence similarity 184%2C member A%2C transcript variant X5;transcript_id=XM_017314133.3;matches_ref_protein=True;valid_ORF=True;extra_copy_number=0
CM058250.1	Liftoff	exon	60529710	60530287	.	-	.	ID=exon-XM_017314133.3-17;Parent=rna-XM_017314133.3;Dbxref=GeneID:75906,GenBank:XM_017314133.3,MGI:MGI:1923156;gbkey=mRNA;gene=Fam184a;product=family with sequence similarity 184%2C member A%2C transcript variant X5;transcript_id=XM_017314133.3;extra_copy_number=0
CM058250.1	Liftoff	exon	60531804	60532006	.	-	.	ID=exon-XM_017314133.3-16;Parent=rna-XM_017314133.3;Dbxref=GeneID:75906,GenBank:XM_017314133.3,MGI:MGI:1923156;gbkey=mRNA;gene=Fam184a;product=family with sequence similarity 184%2C member A%2C transcript variant X5;transcript_id=XM_017314133.3;extra_copy_number=0
CM058250.1	Liftoff	exon	60537517	60537634	.	-	.	ID=exon-XM_017314133.3-15;Parent=rna-XM_017314133.3;Dbxref=GeneID:75906,GenBank:XM_017314133.3,MGI:MGI:1923156;gbkey=mRNA;gene=Fam184a;product=family with sequence similarity 184%2C member A%2C transcript variant X5;transcript_id=XM_017314133.3;extra_copy_number=0
CM058250.1	Liftoff	exon	60543551	60543697	.	-	.	ID=exon-XM_017314133.3-14;Parent=rna-XM_017314133.3;Dbxref=GeneID:75906,GenBank:XM_017314133.3,MGI:MGI:1923156;gbkey=mRNA;gene=Fam184a;product=family with sequence similarity 184%2C member A%2C transcript variant X5;transcript_id=XM_017314133.3;extra_copy_number=0
CM058250.1	Liftoff	exon	60544140	60544324	.	-	.	ID=exon-XM_017314133.3-13;Parent=rna-XM_017314133.3;Dbxref=GeneID:75906,GenBank:XM_017314133.3,MGI:MGI:1923156;gbkey=mRNA;gene=Fam184a;product=family with sequence similarity 184%2C member A%2C transcript variant X5;transcript_id=XM_017314133.3;extra_copy_number=0
CM058250.1	Liftoff	exon	60545670	60545797	.	-	.	ID=exon-XM_017314133.3-12;Parent=rna-XM_017314133.3;Dbxref=GeneID:75906,GenBank:XM_017314133.3,MGI:MGI:1923156;gbkey=mRNA;gene=Fam184a;product=family with sequence similarity 184%2C member A%2C transcript variant X5;transcript_id=XM_017314133.3;extra_copy_number=0
CM058250.1	Liftoff	exon	60548868	60549021	.	-	.	ID=exon-XM_017314133.3-11;Parent=rna-XM_017314133.3;Dbxref=GeneID:75906,GenBank:XM_017314133.3,MGI:MGI:1923156;gbkey=mRNA;gene=Fam184a;product=family with sequence similarity 184%2C member A%2C transcript variant X5;transcript_id=XM_017314133.3;extra_copy_number=0
CM058250.1	Liftoff	exon	60551535	60551747	.	-	.	ID=exon-XM_017314133.3-10;Parent=rna-XM_017314133.3;Dbxref=GeneID:75906,GenBank:XM_017314133.3,MGI:MGI:1923156;gbkey=mRNA;gene=Fam184a;product=family with sequence similarity 184%2C member A%2C transcript variant X5;transcript_id=XM_017314133.3;extra_copy_number=0
CM058250.1	Liftoff	exon	60571140	60571290	.	-	.	ID=exon-XM_017314133.3-9;Parent=rna-XM_017314133.3;Dbxref=GeneID:75906,GenBank:XM_017314133.3,MGI:MGI:1923156;gbkey=mRNA;gene=Fam184a;product=family with sequence similarity 184%2C member A%2C transcript variant X5;transcript_id=XM_017314133.3;extra_copy_number=0
CM058250.1	Liftoff	exon	60571710	60571831	.	-	.	ID=exon-XM_017314133.3-8;Parent=rna-XM_017314133.3;Dbxref=GeneID:75906,GenBank:XM_017314133.3,MGI:MGI:1923156;gbkey=mRNA;gene=Fam184a;product=family with sequence similarity 184%2C member A%2C transcript variant X5;transcript_id=XM_017314133.3;extra_copy_number=0
CM058250.1	Liftoff	exon	60574305	60574466	.	-	.	ID=exon-XM_017314133.3-7;Parent=rna-XM_017314133.3;Dbxref=GeneID:75906,GenBank:XM_017314133.3,MGI:MGI:1923156;gbkey=mRNA;gene=Fam184a;product=family with sequence similarity 184%2C member A%2C transcript variant X5;transcript_id=XM_017314133.3;extra_copy_number=0
CM058250.1	Liftoff	exon	60580810	60580932	.	-	.	ID=exon-XM_017314133.3-6;Parent=rna-XM_017314133.3;Dbxref=GeneID:75906,GenBank:XM_017314133.3,MGI:MGI:1923156;gbkey=mRNA;gene=Fam184a;product=family with sequence similarity 184%2C member A%2C transcript variant X5;transcript_id=XM_017314133.3;extra_copy_number=0
CM058250.1	Liftoff	exon	60586525	60586722	.	-	.	ID=exon-XM_017314133.3-5;Parent=rna-XM_017314133.3;Dbxref=GeneID:75906,GenBank:XM_017314133.3,MGI:MGI:1923156;gbkey=mRNA;gene=Fam184a;product=family with sequence similarity 184%2C member A%2C transcript variant X5;transcript_id=XM_017314133.3;extra_copy_number=0
CM058250.1	Liftoff	exon	60591269	60591450	.	-	.	ID=exon-XM_017314133.3-4;Parent=rna-XM_017314133.3;Dbxref=GeneID:75906,GenBank:XM_017314133.3,MGI:MGI:1923156;gbkey=mRNA;gene=Fam184a;product=family with sequence similarity 184%2C member A%2C transcript variant X5;transcript_id=XM_017314133.3;extra_copy_number=0
CM058250.1	Liftoff	exon	60593698	60593833	.	-	.	ID=exon-XM_017314133.3-3;Parent=rna-XM_017314133.3;Dbxref=GeneID:75906,GenBank:XM_017314133.3,MGI:MGI:1923156;gbkey=mRNA;gene=Fam184a;product=family with sequence similarity 184%2C member A%2C transcript variant X5;transcript_id=XM_017314133.3;extra_copy_number=0
CM058250.1	Liftoff	exon	60595063	60595917	.	-	.	ID=exon-XM_017314133.3-2;Parent=rna-XM_017314133.3;Dbxref=GeneID:75906,GenBank:XM_017314133.3,MGI:MGI:1923156;gbkey=mRNA;gene=Fam184a;product=family with sequence similarity 184%2C member A%2C transcript variant X5;transcript_id=XM_017314133.3;extra_copy_number=0
CM058250.1	Liftoff	exon	60647282	60647837	.	-	.	ID=exon-XM_017314133.3-1;Parent=rna-XM_017314133.3;Dbxref=GeneID:75906,GenBank:XM_017314133.3,MGI:MGI:1923156;gbkey=mRNA;gene=Fam184a;product=family with sequence similarity 184%2C member A%2C transcript variant X5;transcript_id=XM_017314133.3;extra_copy_number=0
CM058250.1	Liftoff	CDS	60530206	60530287	.	-	.	ID=cds-XP_017169622.1;Parent=rna-XM_017314133.3;Dbxref=GeneID:75906,GenBank:XP_017169622.1,MGI:MGI:1923156;Name=XP_017169622.1;gbkey=CDS;gene=Fam184a;product=protein FAM184A isoform X4;protein_id=XP_017169622.1;extra_copy_number=0
CM058250.1	Liftoff	CDS	60531804	60532006	.	-	.	ID=cds-XP_017169622.1;Parent=rna-XM_017314133.3;Dbxref=GeneID:75906,GenBank:XP_017169622.1,MGI:MGI:1923156;Name=XP_017169622.1;gbkey=CDS;gene=Fam184a;product=protein FAM184A isoform X4;protein_id=XP_017169622.1;extra_copy_number=0
CM058250.1	Liftoff	CDS	60537517	60537634	.	-	.	ID=cds-XP_017169622.1;Parent=rna-XM_017314133.3;Dbxref=GeneID:75906,GenBank:XP_017169622.1,MGI:MGI:1923156;Name=XP_017169622.1;gbkey=CDS;gene=Fam184a;product=protein FAM184A isoform X4;protein_id=XP_017169622.1;extra_copy_number=0
CM058250.1	Liftoff	CDS	60543551	60543697	.	-	.	ID=cds-XP_017169622.1;Parent=rna-XM_017314133.3;Dbxref=GeneID:75906,GenBank:XP_017169622.1,MGI:MGI:1923156;Name=XP_017169622.1;gbkey=CDS;gene=Fam184a;product=protein FAM184A isoform X4;protein_id=XP_017169622.1;extra_copy_number=0
CM058250.1	Liftoff	CDS	60544140	60544324	.	-	.	ID=cds-XP_017169622.1;Parent=rna-XM_017314133.3;Dbxref=GeneID:75906,GenBank:XP_017169622.1,MGI:MGI:1923156;Name=XP_017169622.1;gbkey=CDS;gene=Fam184a;product=protein FAM184A isoform X4;protein_id=XP_017169622.1;extra_copy_number=0
CM058250.1	Liftoff	CDS	60545670	60545797	.	-	.	ID=cds-XP_017169622.1;Parent=rna-XM_017314133.3;Dbxref=GeneID:75906,GenBank:XP_017169622.1,MGI:MGI:1923156;Name=XP_017169622.1;gbkey=CDS;gene=Fam184a;product=protein FAM184A isoform X4;protein_id=XP_017169622.1;extra_copy_number=0
CM058250.1	Liftoff	CDS	60548868	60549021	.	-	.	ID=cds-XP_017169622.1;Parent=rna-XM_017314133.3;Dbxref=GeneID:75906,GenBank:XP_017169622.1,MGI:MGI:1923156;Name=XP_017169622.1;gbkey=CDS;gene=Fam184a;product=protein FAM184A isoform X4;protein_id=XP_017169622.1;extra_copy_number=0
CM058250.1	Liftoff	CDS	60551535	60551747	.	-	.	ID=cds-XP_017169622.1;Parent=rna-XM_017314133.3;Dbxref=GeneID:75906,GenBank:XP_017169622.1,MGI:MGI:1923156;Name=XP_017169622.1;gbkey=CDS;gene=Fam184a;product=protein FAM184A isoform X4;protein_id=XP_017169622.1;extra_copy_number=0
CM058250.1	Liftoff	CDS	60571140	60571290	.	-	.	ID=cds-XP_017169622.1;Parent=rna-XM_017314133.3;Dbxref=GeneID:75906,GenBank:XP_017169622.1,MGI:MGI:1923156;Name=XP_017169622.1;gbkey=CDS;gene=Fam184a;product=protein FAM184A isoform X4;protein_id=XP_017169622.1;extra_copy_number=0
CM058250.1	Liftoff	CDS	60571710	60571831	.	-	.	ID=cds-XP_017169622.1;Parent=rna-XM_017314133.3;Dbxref=GeneID:75906,GenBank:XP_017169622.1,MGI:MGI:1923156;Name=XP_017169622.1;gbkey=CDS;gene=Fam184a;product=protein FAM184A isoform X4;protein_id=XP_017169622.1;extra_copy_number=0
CM058250.1	Liftoff	CDS	60574305	60574466	.	-	.	ID=cds-XP_017169622.1;Parent=rna-XM_017314133.3;Dbxref=GeneID:75906,GenBank:XP_017169622.1,MGI:MGI:1923156;Name=XP_017169622.1;gbkey=CDS;gene=Fam184a;product=protein FAM184A isoform X4;protein_id=XP_017169622.1;extra_copy_number=0
CM058250.1	Liftoff	CDS	60580810	60580932	.	-	.	ID=cds-XP_017169622.1;Parent=rna-XM_017314133.3;Dbxref=GeneID:75906,GenBank:XP_017169622.1,MGI:MGI:1923156;Name=XP_017169622.1;gbkey=CDS;gene=Fam184a;product=protein FAM184A isoform X4;protein_id=XP_017169622.1;extra_copy_number=0
CM058250.1	Liftoff	CDS	60586525	60586722	.	-	.	ID=cds-XP_017169622.1;Parent=rna-XM_017314133.3;Dbxref=GeneID:75906,GenBank:XP_017169622.1,MGI:MGI:1923156;Name=XP_017169622.1;gbkey=CDS;gene=Fam184a;product=protein FAM184A isoform X4;protein_id=XP_017169622.1;extra_copy_number=0
CM058250.1	Liftoff	CDS	60591269	60591450	.	-	.	ID=cds-XP_017169622.1;Parent=rna-XM_017314133.3;Dbxref=GeneID:75906,GenBank:XP_017169622.1,MGI:MGI:1923156;Name=XP_017169622.1;gbkey=CDS;gene=Fam184a;product=protein FAM184A isoform X4;protein_id=XP_017169622.1;extra_copy_number=0
CM058250.1	Liftoff	CDS	60593698	60593833	.	-	.	ID=cds-XP_017169622.1;Parent=rna-XM_017314133.3;Dbxref=GeneID:75906,GenBank:XP_017169622.1,MGI:MGI:1923156;Name=XP_017169622.1;gbkey=CDS;gene=Fam184a;product=protein FAM184A isoform X4;protein_id=XP_017169622.1;extra_copy_number=0
CM058250.1	Liftoff	CDS	60595063	60595917	.	-	.	ID=cds-XP_017169622.1;Parent=rna-XM_017314133.3;Dbxref=GeneID:75906,GenBank:XP_017169622.1,MGI:MGI:1923156;Name=XP_017169622.1;gbkey=CDS;gene=Fam184a;product=protein FAM184A isoform X4;protein_id=XP_017169622.1;extra_copy_number=0
CM058250.1	Liftoff	CDS	60647282	60647449	.	-	.	ID=cds-XP_017169622.1;Parent=rna-XM_017314133.3;Dbxref=GeneID:75906,GenBank:XP_017169622.1,MGI:MGI:1923156;Name=XP_017169622.1;gbkey=CDS;gene=Fam184a;product=protein FAM184A isoform X4;protein_id=XP_017169622.1;extra_copy_number=0
CM058250.1	Liftoff	mRNA	60529710	60647694	.	-	.	ID=rna-XM_036156073.1;Parent=gene-Fam184a;Dbxref=GeneID:75906,GenBank:XM_036156073.1,MGI:MGI:1923156;Name=XM_036156073.1;gbkey=mRNA;gene=Fam184a;model_evidence=Supporting evidence includes similarity to: 7 ESTs%2C 111 long SRA reads%2C and 99%25 coverage of the annotated genomic feature by RNAseq alignments%2C including 13 samples with support for all annotated introns;product=family with sequence similarity 184%2C member A%2C transcript variant X23;transcript_id=XM_036156073.1;matches_ref_protein=True;valid_ORF=True;extra_copy_number=0
CM058250.1	Liftoff	exon	60529710	60530287	.	-	.	ID=exon-XM_036156073.1-14;Parent=rna-XM_036156073.1;Dbxref=GeneID:75906,GenBank:XM_036156073.1,MGI:MGI:1923156;gbkey=mRNA;gene=Fam184a;product=family with sequence similarity 184%2C member A%2C transcript variant X23;transcript_id=XM_036156073.1;extra_copy_number=0
CM058250.1	Liftoff	exon	60531804	60532006	.	-	.	ID=exon-XM_036156073.1-13;Parent=rna-XM_036156073.1;Dbxref=GeneID:75906,GenBank:XM_036156073.1,MGI:MGI:1923156;gbkey=mRNA;gene=Fam184a;product=family with sequence similarity 184%2C member A%2C transcript variant X23;transcript_id=XM_036156073.1;extra_copy_number=0
CM058250.1	Liftoff	exon	60537517	60537634	.	-	.	ID=exon-XM_036156073.1-12;Parent=rna-XM_036156073.1;Dbxref=GeneID:75906,GenBank:XM_036156073.1,MGI:MGI:1923156;gbkey=mRNA;gene=Fam184a;product=family with sequence similarity 184%2C member A%2C transcript variant X23;transcript_id=XM_036156073.1;extra_copy_number=0
CM058250.1	Liftoff	exon	60543551	60543697	.	-	.	ID=exon-XM_036156073.1-11;Parent=rna-XM_036156073.1;Dbxref=GeneID:75906,GenBank:XM_036156073.1,MGI:MGI:1923156;gbkey=mRNA;gene=Fam184a;product=family with sequence similarity 184%2C member A%2C transcript variant X23;transcript_id=XM_036156073.1;extra_copy_number=0
CM058250.1	Liftoff	exon	60544140	60544324	.	-	.	ID=exon-XM_036156073.1-10;Parent=rna-XM_036156073.1;Dbxref=GeneID:75906,GenBank:XM_036156073.1,MGI:MGI:1923156;gbkey=mRNA;gene=Fam184a;product=family with sequence similarity 184%2C member A%2C transcript variant X23;transcript_id=XM_036156073.1;extra_copy_number=0
CM058250.1	Liftoff	exon	60545670	60545797	.	-	.	ID=exon-XM_036156073.1-9;Parent=rna-XM_036156073.1;Dbxref=GeneID:75906,GenBank:XM_036156073.1,MGI:MGI:1923156;gbkey=mRNA;gene=Fam184a;product=family with sequence similarity 184%2C member A%2C transcript variant X23;transcript_id=XM_036156073.1;extra_copy_number=0
CM058250.1	Liftoff	exon	60548868	60549021	.	-	.	ID=exon-XM_036156073.1-8;Parent=rna-XM_036156073.1;Dbxref=GeneID:75906,GenBank:XM_036156073.1,MGI:MGI:1923156;gbkey=mRNA;gene=Fam184a;product=family with sequence similarity 184%2C member A%2C transcript variant X23;transcript_id=XM_036156073.1;extra_copy_number=0
CM058250.1	Liftoff	exon	60551535	60551747	.	-	.	ID=exon-XM_036156073.1-7;Parent=rna-XM_036156073.1;Dbxref=GeneID:75906,GenBank:XM_036156073.1,MGI:MGI:1923156;gbkey=mRNA;gene=Fam184a;product=family with sequence similarity 184%2C member A%2C transcript variant X23;transcript_id=XM_036156073.1;extra_copy_number=0
CM058250.1	Liftoff	exon	60571140	60571290	.	-	.	ID=exon-XM_036156073.1-6;Parent=rna-XM_036156073.1;Dbxref=GeneID:75906,GenBank:XM_036156073.1,MGI:MGI:1923156;gbkey=mRNA;gene=Fam184a;product=family with sequence similarity 184%2C member A%2C transcript variant X23;transcript_id=XM_036156073.1;extra_copy_number=0
CM058250.1	Liftoff	exon	60571710	60571831	.	-	.	ID=exon-XM_036156073.1-5;Parent=rna-XM_036156073.1;Dbxref=GeneID:75906,GenBank:XM_036156073.1,MGI:MGI:1923156;gbkey=mRNA;gene=Fam184a;product=family with sequence similarity 184%2C member A%2C transcript variant X23;transcript_id=XM_036156073.1;extra_copy_number=0
CM058250.1	Liftoff	exon	60574305	60574466	.	-	.	ID=exon-XM_036156073.1-4;Parent=rna-XM_036156073.1;Dbxref=GeneID:75906,GenBank:XM_036156073.1,MGI:MGI:1923156;gbkey=mRNA;gene=Fam184a;product=family with sequence similarity 184%2C member A%2C transcript variant X23;transcript_id=XM_036156073.1;extra_copy_number=0
CM058250.1	Liftoff	exon	60580810	60580932	.	-	.	ID=exon-XM_036156073.1-3;Parent=rna-XM_036156073.1;Dbxref=GeneID:75906,GenBank:XM_036156073.1,MGI:MGI:1923156;gbkey=mRNA;gene=Fam184a;product=family with sequence similarity 184%2C member A%2C transcript variant X23;transcript_id=XM_036156073.1;extra_copy_number=0
CM058250.1	Liftoff	exon	60586525	60586722	.	-	.	ID=exon-XM_036156073.1-2;Parent=rna-XM_036156073.1;Dbxref=GeneID:75906,GenBank:XM_036156073.1,MGI:MGI:1923156;gbkey=mRNA;gene=Fam184a;product=family with sequence similarity 184%2C member A%2C transcript variant X23;transcript_id=XM_036156073.1;extra_copy_number=0
CM058250.1	Liftoff	exon	60647282	60647694	.	-	.	ID=exon-XM_036156073.1-1;Parent=rna-XM_036156073.1;Dbxref=GeneID:75906,GenBank:XM_036156073.1,MGI:MGI:1923156;gbkey=mRNA;gene=Fam184a;product=family with sequence similarity 184%2C member A%2C transcript variant X23;transcript_id=XM_036156073.1;extra_copy_number=0
CM058250.1	Liftoff	CDS	60530206	60530287	.	-	.	ID=cds-XP_036011966.1;Parent=rna-XM_036156073.1;Dbxref=GeneID:75906,GenBank:XP_036011966.1,MGI:MGI:1923156;Name=XP_036011966.1;gbkey=CDS;gene=Fam184a;product=protein FAM184A isoform X20;protein_id=XP_036011966.1;extra_copy_number=0
CM058250.1	Liftoff	CDS	60531804	60532006	.	-	.	ID=cds-XP_036011966.1;Parent=rna-XM_036156073.1;Dbxref=GeneID:75906,GenBank:XP_036011966.1,MGI:MGI:1923156;Name=XP_036011966.1;gbkey=CDS;gene=Fam184a;product=protein FAM184A isoform X20;protein_id=XP_036011966.1;extra_copy_number=0
CM058250.1	Liftoff	CDS	60537517	60537634	.	-	.	ID=cds-XP_036011966.1;Parent=rna-XM_036156073.1;Dbxref=GeneID:75906,GenBank:XP_036011966.1,MGI:MGI:1923156;Name=XP_036011966.1;gbkey=CDS;gene=Fam184a;product=protein FAM184A isoform X20;protein_id=XP_036011966.1;extra_copy_number=0
CM058250.1	Liftoff	CDS	60543551	60543697	.	-	.	ID=cds-XP_036011966.1;Parent=rna-XM_036156073.1;Dbxref=GeneID:75906,GenBank:XP_036011966.1,MGI:MGI:1923156;Name=XP_036011966.1;gbkey=CDS;gene=Fam184a;product=protein FAM184A isoform X20;protein_id=XP_036011966.1;extra_copy_number=0
CM058250.1	Liftoff	CDS	60544140	60544324	.	-	.	ID=cds-XP_036011966.1;Parent=rna-XM_036156073.1;Dbxref=GeneID:75906,GenBank:XP_036011966.1,MGI:MGI:1923156;Name=XP_036011966.1;gbkey=CDS;gene=Fam184a;product=protein FAM184A isoform X20;protein_id=XP_036011966.1;extra_copy_number=0
CM058250.1	Liftoff	CDS	60545670	60545797	.	-	.	ID=cds-XP_036011966.1;Parent=rna-XM_036156073.1;Dbxref=GeneID:75906,GenBank:XP_036011966.1,MGI:MGI:1923156;Name=XP_036011966.1;gbkey=CDS;gene=Fam184a;product=protein FAM184A isoform X20;protein_id=XP_036011966.1;extra_copy_number=0
CM058250.1	Liftoff	CDS	60548868	60549021	.	-	.	ID=cds-XP_036011966.1;Parent=rna-XM_036156073.1;Dbxref=GeneID:75906,GenBank:XP_036011966.1,MGI:MGI:1923156;Name=XP_036011966.1;gbkey=CDS;gene=Fam184a;product=protein FAM184A isoform X20;protein_id=XP_036011966.1;extra_copy_number=0
CM058250.1	Liftoff	CDS	60551535	60551747	.	-	.	ID=cds-XP_036011966.1;Parent=rna-XM_036156073.1;Dbxref=GeneID:75906,GenBank:XP_036011966.1,MGI:MGI:1923156;Name=XP_036011966.1;gbkey=CDS;gene=Fam184a;product=protein FAM184A isoform X20;protein_id=XP_036011966.1;extra_copy_number=0
CM058250.1	Liftoff	CDS	60571140	60571290	.	-	.	ID=cds-XP_036011966.1;Parent=rna-XM_036156073.1;Dbxref=GeneID:75906,GenBank:XP_036011966.1,MGI:MGI:1923156;Name=XP_036011966.1;gbkey=CDS;gene=Fam184a;product=protein FAM184A isoform X20;protein_id=XP_036011966.1;extra_copy_number=0
CM058250.1	Liftoff	CDS	60571710	60571831	.	-	.	ID=cds-XP_036011966.1;Parent=rna-XM_036156073.1;Dbxref=GeneID:75906,GenBank:XP_036011966.1,MGI:MGI:1923156;Name=XP_036011966.1;gbkey=CDS;gene=Fam184a;product=protein FAM184A isoform X20;protein_id=XP_036011966.1;extra_copy_number=0
CM058250.1	Liftoff	CDS	60574305	60574466	.	-	.	ID=cds-XP_036011966.1;Parent=rna-XM_036156073.1;Dbxref=GeneID:75906,GenBank:XP_036011966.1,MGI:MGI:1923156;Name=XP_036011966.1;gbkey=CDS;gene=Fam184a;product=protein FAM184A isoform X20;protein_id=XP_036011966.1;extra_copy_number=0
CM058250.1	Liftoff	CDS	60580810	60580932	.	-	.	ID=cds-XP_036011966.1;Parent=rna-XM_036156073.1;Dbxref=GeneID:75906,GenBank:XP_036011966.1,MGI:MGI:1923156;Name=XP_036011966.1;gbkey=CDS;gene=Fam184a;product=protein FAM184A isoform X20;protein_id=XP_036011966.1;extra_copy_number=0
CM058250.1	Liftoff	CDS	60586525	60586722	.	-	.	ID=cds-XP_036011966.1;Parent=rna-XM_036156073.1;Dbxref=GeneID:75906,GenBank:XP_036011966.1,MGI:MGI:1923156;Name=XP_036011966.1;gbkey=CDS;gene=Fam184a;product=protein FAM184A isoform X20;protein_id=XP_036011966.1;extra_copy_number=0
CM058250.1	Liftoff	CDS	60647282	60647449	.	-	.	ID=cds-XP_036011966.1;Parent=rna-XM_036156073.1;Dbxref=GeneID:75906,GenBank:XP_036011966.1,MGI:MGI:1923156;Name=XP_036011966.1;gbkey=CDS;gene=Fam184a;product=protein FAM184A isoform X20;protein_id=XP_036011966.1;extra_copy_number=0
CM058250.1	Liftoff	mRNA	60529717	60647478	.	-	.	ID=rna-NM_001081428.1;Parent=gene-Fam184a;Dbxref=GeneID:75906,GenBank:NM_001081428.1,MGI:MGI:1923156;Name=NM_001081428.1;gbkey=mRNA;gene=Fam184a;product=family with sequence similarity 184%2C member A;tag=RefSeq Select;transcript_id=NM_001081428.1;matches_ref_protein=True;valid_ORF=True;extra_copy_number=0
CM058250.1	Liftoff	exon	60529717	60530287	.	-	.	ID=exon-NM_001081428.1-18;Parent=rna-NM_001081428.1;Dbxref=GeneID:75906,GenBank:NM_001081428.1,MGI:MGI:1923156;gbkey=mRNA;gene=Fam184a;product=family with sequence similarity 184%2C member A;tag=RefSeq Select;transcript_id=NM_001081428.1;extra_copy_number=0
CM058250.1	Liftoff	exon	60531804	60532006	.	-	.	ID=exon-NM_001081428.1-17;Parent=rna-NM_001081428.1;Dbxref=GeneID:75906,GenBank:NM_001081428.1,MGI:MGI:1923156;gbkey=mRNA;gene=Fam184a;product=family with sequence similarity 184%2C member A;tag=RefSeq Select;transcript_id=NM_001081428.1;extra_copy_number=0
CM058250.1	Liftoff	exon	60534749	60534853	.	-	.	ID=exon-NM_001081428.1-16;Parent=rna-NM_001081428.1;Dbxref=GeneID:75906,GenBank:NM_001081428.1,MGI:MGI:1923156;gbkey=mRNA;gene=Fam184a;product=family with sequence similarity 184%2C member A;tag=RefSeq Select;transcript_id=NM_001081428.1;extra_copy_number=0
CM058250.1	Liftoff	exon	60537517	60537634	.	-	.	ID=exon-NM_001081428.1-15;Parent=rna-NM_001081428.1;Dbxref=GeneID:75906,GenBank:NM_001081428.1,MGI:MGI:1923156;gbkey=mRNA;gene=Fam184a;product=family with sequence similarity 184%2C member A;tag=RefSeq Select;transcript_id=NM_001081428.1;extra_copy_number=0
CM058250.1	Liftoff	exon	60543551	60543697	.	-	.	ID=exon-NM_001081428.1-14;Parent=rna-NM_001081428.1;Dbxref=GeneID:75906,GenBank:NM_001081428.1,MGI:MGI:1923156;gbkey=mRNA;gene=Fam184a;product=family with sequence similarity 184%2C member A;tag=RefSeq Select;transcript_id=NM_001081428.1;extra_copy_number=0
CM058250.1	Liftoff	exon	60544140	60544324	.	-	.	ID=exon-NM_001081428.1-13;Parent=rna-NM_001081428.1;Dbxref=GeneID:75906,GenBank:NM_001081428.1,MGI:MGI:1923156;gbkey=mRNA;gene=Fam184a;product=family with sequence similarity 184%2C member A;tag=RefSeq Select;transcript_id=NM_001081428.1;extra_copy_number=0
CM058250.1	Liftoff	exon	60545670	60545797	.	-	.	ID=exon-NM_001081428.1-12;Parent=rna-NM_001081428.1;Dbxref=GeneID:75906,GenBank:NM_001081428.1,MGI:MGI:1923156;gbkey=mRNA;gene=Fam184a;product=family with sequence similarity 184%2C member A;tag=RefSeq Select;transcript_id=NM_001081428.1;extra_copy_number=0
CM058250.1	Liftoff	exon	60548868	60549021	.	-	.	ID=exon-NM_001081428.1-11;Parent=rna-NM_001081428.1;Dbxref=GeneID:75906,GenBank:NM_001081428.1,MGI:MGI:1923156;gbkey=mRNA;gene=Fam184a;product=family with sequence similarity 184%2C member A;tag=RefSeq Select;transcript_id=NM_001081428.1;extra_copy_number=0
CM058250.1	Liftoff	exon	60551535	60551747	.	-	.	ID=exon-NM_001081428.1-10;Parent=rna-NM_001081428.1;Dbxref=GeneID:75906,GenBank:NM_001081428.1,MGI:MGI:1923156;gbkey=mRNA;gene=Fam184a;product=family with sequence similarity 184%2C member A;tag=RefSeq Select;transcript_id=NM_001081428.1;extra_copy_number=0
CM058250.1	Liftoff	exon	60571140	60571290	.	-	.	ID=exon-NM_001081428.1-9;Parent=rna-NM_001081428.1;Dbxref=GeneID:75906,GenBank:NM_001081428.1,MGI:MGI:1923156;gbkey=mRNA;gene=Fam184a;product=family with sequence similarity 184%2C member A;tag=RefSeq Select;transcript_id=NM_001081428.1;extra_copy_number=0
CM058250.1	Liftoff	exon	60571710	60571831	.	-	.	ID=exon-NM_001081428.1-8;Parent=rna-NM_001081428.1;Dbxref=GeneID:75906,GenBank:NM_001081428.1,MGI:MGI:1923156;gbkey=mRNA;gene=Fam184a;product=family with sequence similarity 184%2C member A;tag=RefSeq Select;transcript_id=NM_001081428.1;extra_copy_number=0
CM058250.1	Liftoff	exon	60574305	60574466	.	-	.	ID=exon-NM_001081428.1-7;Parent=rna-NM_001081428.1;Dbxref=GeneID:75906,GenBank:NM_001081428.1,MGI:MGI:1923156;gbkey=mRNA;gene=Fam184a;product=family with sequence similarity 184%2C member A;tag=RefSeq Select;transcript_id=NM_001081428.1;extra_copy_number=0
CM058250.1	Liftoff	exon	60580810	60580932	.	-	.	ID=exon-NM_001081428.1-6;Parent=rna-NM_001081428.1;Dbxref=GeneID:75906,GenBank:NM_001081428.1,MGI:MGI:1923156;gbkey=mRNA;gene=Fam184a;product=family with sequence similarity 184%2C member A;tag=RefSeq Select;transcript_id=NM_001081428.1;extra_copy_number=0
CM058250.1	Liftoff	exon	60586525	60586722	.	-	.	ID=exon-NM_001081428.1-5;Parent=rna-NM_001081428.1;Dbxref=GeneID:75906,GenBank:NM_001081428.1,MGI:MGI:1923156;gbkey=mRNA;gene=Fam184a;product=family with sequence similarity 184%2C member A;tag=RefSeq Select;transcript_id=NM_001081428.1;extra_copy_number=0
CM058250.1	Liftoff	exon	60591269	60591450	.	-	.	ID=exon-NM_001081428.1-4;Parent=rna-NM_001081428.1;Dbxref=GeneID:75906,GenBank:NM_001081428.1,MGI:MGI:1923156;gbkey=mRNA;gene=Fam184a;product=family with sequence similarity 184%2C member A;tag=RefSeq Select;transcript_id=NM_001081428.1;extra_copy_number=0
CM058250.1	Liftoff	exon	60593698	60593833	.	-	.	ID=exon-NM_001081428.1-3;Parent=rna-NM_001081428.1;Dbxref=GeneID:75906,GenBank:NM_001081428.1,MGI:MGI:1923156;gbkey=mRNA;gene=Fam184a;product=family with sequence similarity 184%2C member A;tag=RefSeq Select;transcript_id=NM_001081428.1;extra_copy_number=0
CM058250.1	Liftoff	exon	60595063	60595917	.	-	.	ID=exon-NM_001081428.1-2;Parent=rna-NM_001081428.1;Dbxref=GeneID:75906,GenBank:NM_001081428.1,MGI:MGI:1923156;gbkey=mRNA;gene=Fam184a;product=family with sequence similarity 184%2C member A;tag=RefSeq Select;transcript_id=NM_001081428.1;extra_copy_number=0
CM058250.1	Liftoff	exon	60647282	60647478	.	-	.	ID=exon-NM_001081428.1-1;Parent=rna-NM_001081428.1;Dbxref=GeneID:75906,GenBank:NM_001081428.1,MGI:MGI:1923156;gbkey=mRNA;gene=Fam184a;product=family with sequence similarity 184%2C member A;tag=RefSeq Select;transcript_id=NM_001081428.1;extra_copy_number=0
CM058250.1	Liftoff	CDS	60530206	60530287	.	-	.	ID=cds-NP_001074897.1;Parent=rna-NM_001081428.1;Dbxref=CCDS:CCDS35901.1,GeneID:75906,GenBank:NP_001074897.1,MGI:MGI:1923156;Name=NP_001074897.1;gbkey=CDS;gene=Fam184a;product=protein FAM184A;protein_id=NP_001074897.1;tag=RefSeq Select;extra_copy_number=0
CM058250.1	Liftoff	CDS	60531804	60532006	.	-	.	ID=cds-NP_001074897.1;Parent=rna-NM_001081428.1;Dbxref=CCDS:CCDS35901.1,GeneID:75906,GenBank:NP_001074897.1,MGI:MGI:1923156;Name=NP_001074897.1;gbkey=CDS;gene=Fam184a;product=protein FAM184A;protein_id=NP_001074897.1;tag=RefSeq Select;extra_copy_number=0
CM058250.1	Liftoff	CDS	60534749	60534853	.	-	.	ID=cds-NP_001074897.1;Parent=rna-NM_001081428.1;Dbxref=CCDS:CCDS35901.1,GeneID:75906,GenBank:NP_001074897.1,MGI:MGI:1923156;Name=NP_001074897.1;gbkey=CDS;gene=Fam184a;product=protein FAM184A;protein_id=NP_001074897.1;tag=RefSeq Select;extra_copy_number=0
CM058250.1	Liftoff	CDS	60537517	60537634	.	-	.	ID=cds-NP_001074897.1;Parent=rna-NM_001081428.1;Dbxref=CCDS:CCDS35901.1,GeneID:75906,GenBank:NP_001074897.1,MGI:MGI:1923156;Name=NP_001074897.1;gbkey=CDS;gene=Fam184a;product=protein FAM184A;protein_id=NP_001074897.1;tag=RefSeq Select;extra_copy_number=0
CM058250.1	Liftoff	CDS	60543551	60543697	.	-	.	ID=cds-NP_001074897.1;Parent=rna-NM_001081428.1;Dbxref=CCDS:CCDS35901.1,GeneID:75906,GenBank:NP_001074897.1,MGI:MGI:1923156;Name=NP_001074897.1;gbkey=CDS;gene=Fam184a;product=protein FAM184A;protein_id=NP_001074897.1;tag=RefSeq Select;extra_copy_number=0
CM058250.1	Liftoff	CDS	60544140	60544324	.	-	.	ID=cds-NP_001074897.1;Parent=rna-NM_001081428.1;Dbxref=CCDS:CCDS35901.1,GeneID:75906,GenBank:NP_001074897.1,MGI:MGI:1923156;Name=NP_001074897.1;gbkey=CDS;gene=Fam184a;product=protein FAM184A;protein_id=NP_001074897.1;tag=RefSeq Select;extra_copy_number=0
CM058250.1	Liftoff	CDS	60545670	60545797	.	-	.	ID=cds-NP_001074897.1;Parent=rna-NM_001081428.1;Dbxref=CCDS:CCDS35901.1,GeneID:75906,GenBank:NP_001074897.1,MGI:MGI:1923156;Name=NP_001074897.1;gbkey=CDS;gene=Fam184a;product=protein FAM184A;protein_id=NP_001074897.1;tag=RefSeq Select;extra_copy_number=0
CM058250.1	Liftoff	CDS	60548868	60549021	.	-	.	ID=cds-NP_001074897.1;Parent=rna-NM_001081428.1;Dbxref=CCDS:CCDS35901.1,GeneID:75906,GenBank:NP_001074897.1,MGI:MGI:1923156;Name=NP_001074897.1;gbkey=CDS;gene=Fam184a;product=protein FAM184A;protein_id=NP_001074897.1;tag=RefSeq Select;extra_copy_number=0
CM058250.1	Liftoff	CDS	60551535	60551747	.	-	.	ID=cds-NP_001074897.1;Parent=rna-NM_001081428.1;Dbxref=CCDS:CCDS35901.1,GeneID:75906,GenBank:NP_001074897.1,MGI:MGI:1923156;Name=NP_001074897.1;gbkey=CDS;gene=Fam184a;product=protein FAM184A;protein_id=NP_001074897.1;tag=RefSeq Select;extra_copy_number=0
CM058250.1	Liftoff	CDS	60571140	60571290	.	-	.	ID=cds-NP_001074897.1;Parent=rna-NM_001081428.1;Dbxref=CCDS:CCDS35901.1,GeneID:75906,GenBank:NP_001074897.1,MGI:MGI:1923156;Name=NP_001074897.1;gbkey=CDS;gene=Fam184a;product=protein FAM184A;protein_id=NP_001074897.1;tag=RefSeq Select;extra_copy_number=0
CM058250.1	Liftoff	CDS	60571710	60571831	.	-	.	ID=cds-NP_001074897.1;Parent=rna-NM_001081428.1;Dbxref=CCDS:CCDS35901.1,GeneID:75906,GenBank:NP_001074897.1,MGI:MGI:1923156;Name=NP_001074897.1;gbkey=CDS;gene=Fam184a;product=protein FAM184A;protein_id=NP_001074897.1;tag=RefSeq Select;extra_copy_number=0
CM058250.1	Liftoff	CDS	60574305	60574466	.	-	.	ID=cds-NP_001074897.1;Parent=rna-NM_001081428.1;Dbxref=CCDS:CCDS35901.1,GeneID:75906,GenBank:NP_001074897.1,MGI:MGI:1923156;Name=NP_001074897.1;gbkey=CDS;gene=Fam184a;product=protein FAM184A;protein_id=NP_001074897.1;tag=RefSeq Select;extra_copy_number=0
CM058250.1	Liftoff	CDS	60580810	60580932	.	-	.	ID=cds-NP_001074897.1;Parent=rna-NM_001081428.1;Dbxref=CCDS:CCDS35901.1,GeneID:75906,GenBank:NP_001074897.1,MGI:MGI:1923156;Name=NP_001074897.1;gbkey=CDS;gene=Fam184a;product=protein FAM184A;protein_id=NP_001074897.1;tag=RefSeq Select;extra_copy_number=0
CM058250.1	Liftoff	CDS	60586525	60586722	.	-	.	ID=cds-NP_001074897.1;Parent=rna-NM_001081428.1;Dbxref=CCDS:CCDS35901.1,GeneID:75906,GenBank:NP_001074897.1,MGI:MGI:1923156;Name=NP_001074897.1;gbkey=CDS;gene=Fam184a;product=protein FAM184A;protein_id=NP_001074897.1;tag=RefSeq Select;extra_copy_number=0
CM058250.1	Liftoff	CDS	60591269	60591450	.	-	.	ID=cds-NP_001074897.1;Parent=rna-NM_001081428.1;Dbxref=CCDS:CCDS35901.1,GeneID:75906,GenBank:NP_001074897.1,MGI:MGI:1923156;Name=NP_001074897.1;gbkey=CDS;gene=Fam184a;product=protein FAM184A;protein_id=NP_001074897.1;tag=RefSeq Select;extra_copy_number=0
CM058250.1	Liftoff	CDS	60593698	60593833	.	-	.	ID=cds-NP_001074897.1;Parent=rna-NM_001081428.1;Dbxref=CCDS:CCDS35901.1,GeneID:75906,GenBank:NP_001074897.1,MGI:MGI:1923156;Name=NP_001074897.1;gbkey=CDS;gene=Fam184a;product=protein FAM184A;protein_id=NP_001074897.1;tag=RefSeq Select;extra_copy_number=0
CM058250.1	Liftoff	CDS	60595063	60595917	.	-	.	ID=cds-NP_001074897.1;Parent=rna-NM_001081428.1;Dbxref=CCDS:CCDS35901.1,GeneID:75906,GenBank:NP_001074897.1,MGI:MGI:1923156;Name=NP_001074897.1;gbkey=CDS;gene=Fam184a;product=protein FAM184A;protein_id=NP_001074897.1;tag=RefSeq Select;extra_copy_number=0
CM058250.1	Liftoff	CDS	60647282	60647449	.	-	.	ID=cds-NP_001074897.1;Parent=rna-NM_001081428.1;Dbxref=CCDS:CCDS35901.1,GeneID:75906,GenBank:NP_001074897.1,MGI:MGI:1923156;Name=NP_001074897.1;gbkey=CDS;gene=Fam184a;product=protein FAM184A;protein_id=NP_001074897.1;tag=RefSeq Select;extra_copy_number=0
CM058250.1	Liftoff	mRNA	60529937	60647840	.	-	.	ID=rna-XM_017314136.3;Parent=gene-Fam184a;Dbxref=GeneID:75906,GenBank:XM_017314136.3,MGI:MGI:1923156;Name=XM_017314136.3;gbkey=mRNA;gene=Fam184a;model_evidence=Supporting evidence includes similarity to: 1 mRNA%2C 9 ESTs%2C 130 long SRA reads%2C and 100%25 coverage of the annotated genomic feature by RNAseq alignments%2C including 13 samples with support for all annotated introns;product=family with sequence similarity 184%2C member A%2C transcript variant X15;transcript_id=XM_017314136.3;matches_ref_protein=True;valid_ORF=True;extra_copy_number=0
CM058250.1	Liftoff	exon	60529937	60530287	.	-	.	ID=exon-XM_017314136.3-17;Parent=rna-XM_017314136.3;Dbxref=GeneID:75906,GenBank:XM_017314136.3,MGI:MGI:1923156;gbkey=mRNA;gene=Fam184a;product=family with sequence similarity 184%2C member A%2C transcript variant X15;transcript_id=XM_017314136.3;extra_copy_number=0
CM058250.1	Liftoff	exon	60534749	60534853	.	-	.	ID=exon-XM_017314136.3-16;Parent=rna-XM_017314136.3;Dbxref=GeneID:75906,GenBank:XM_017314136.3,MGI:MGI:1923156;gbkey=mRNA;gene=Fam184a;product=family with sequence similarity 184%2C member A%2C transcript variant X15;transcript_id=XM_017314136.3;extra_copy_number=0
CM058250.1	Liftoff	exon	60537517	60537634	.	-	.	ID=exon-XM_017314136.3-15;Parent=rna-XM_017314136.3;Dbxref=GeneID:75906,GenBank:XM_017314136.3,MGI:MGI:1923156;gbkey=mRNA;gene=Fam184a;product=family with sequence similarity 184%2C member A%2C transcript variant X15;transcript_id=XM_017314136.3;extra_copy_number=0
CM058250.1	Liftoff	exon	60543551	60543697	.	-	.	ID=exon-XM_017314136.3-14;Parent=rna-XM_017314136.3;Dbxref=GeneID:75906,GenBank:XM_017314136.3,MGI:MGI:1923156;gbkey=mRNA;gene=Fam184a;product=family with sequence similarity 184%2C member A%2C transcript variant X15;transcript_id=XM_017314136.3;extra_copy_number=0
CM058250.1	Liftoff	exon	60544140	60544324	.	-	.	ID=exon-XM_017314136.3-13;Parent=rna-XM_017314136.3;Dbxref=GeneID:75906,GenBank:XM_017314136.3,MGI:MGI:1923156;gbkey=mRNA;gene=Fam184a;product=family with sequence similarity 184%2C member A%2C transcript variant X15;transcript_id=XM_017314136.3;extra_copy_number=0
CM058250.1	Liftoff	exon	60545670	60545797	.	-	.	ID=exon-XM_017314136.3-12;Parent=rna-XM_017314136.3;Dbxref=GeneID:75906,GenBank:XM_017314136.3,MGI:MGI:1923156;gbkey=mRNA;gene=Fam184a;product=family with sequence similarity 184%2C member A%2C transcript variant X15;transcript_id=XM_017314136.3;extra_copy_number=0
CM058250.1	Liftoff	exon	60548868	60549021	.	-	.	ID=exon-XM_017314136.3-11;Parent=rna-XM_017314136.3;Dbxref=GeneID:75906,GenBank:XM_017314136.3,MGI:MGI:1923156;gbkey=mRNA;gene=Fam184a;product=family with sequence similarity 184%2C member A%2C transcript variant X15;transcript_id=XM_017314136.3;extra_copy_number=0
CM058250.1	Liftoff	exon	60551535	60551747	.	-	.	ID=exon-XM_017314136.3-10;Parent=rna-XM_017314136.3;Dbxref=GeneID:75906,GenBank:XM_017314136.3,MGI:MGI:1923156;gbkey=mRNA;gene=Fam184a;product=family with sequence similarity 184%2C member A%2C transcript variant X15;transcript_id=XM_017314136.3;extra_copy_number=0
CM058250.1	Liftoff	exon	60571140	60571290	.	-	.	ID=exon-XM_017314136.3-9;Parent=rna-XM_017314136.3;Dbxref=GeneID:75906,GenBank:XM_017314136.3,MGI:MGI:1923156;gbkey=mRNA;gene=Fam184a;product=family with sequence similarity 184%2C member A%2C transcript variant X15;transcript_id=XM_017314136.3;extra_copy_number=0
CM058250.1	Liftoff	exon	60571710	60571831	.	-	.	ID=exon-XM_017314136.3-8;Parent=rna-XM_017314136.3;Dbxref=GeneID:75906,GenBank:XM_017314136.3,MGI:MGI:1923156;gbkey=mRNA;gene=Fam184a;product=family with sequence similarity 184%2C member A%2C transcript variant X15;transcript_id=XM_017314136.3;extra_copy_number=0
CM058250.1	Liftoff	exon	60574305	60574466	.	-	.	ID=exon-XM_017314136.3-7;Parent=rna-XM_017314136.3;Dbxref=GeneID:75906,GenBank:XM_017314136.3,MGI:MGI:1923156;gbkey=mRNA;gene=Fam184a;product=family with sequence similarity 184%2C member A%2C transcript variant X15;transcript_id=XM_017314136.3;extra_copy_number=0
CM058250.1	Liftoff	exon	60580810	60580932	.	-	.	ID=exon-XM_017314136.3-6;Parent=rna-XM_017314136.3;Dbxref=GeneID:75906,GenBank:XM_017314136.3,MGI:MGI:1923156;gbkey=mRNA;gene=Fam184a;product=family with sequence similarity 184%2C member A%2C transcript variant X15;transcript_id=XM_017314136.3;extra_copy_number=0
CM058250.1	Liftoff	exon	60586525	60586722	.	-	.	ID=exon-XM_017314136.3-5;Parent=rna-XM_017314136.3;Dbxref=GeneID:75906,GenBank:XM_017314136.3,MGI:MGI:1923156;gbkey=mRNA;gene=Fam184a;product=family with sequence similarity 184%2C member A%2C transcript variant X15;transcript_id=XM_017314136.3;extra_copy_number=0
CM058250.1	Liftoff	exon	60591269	60591450	.	-	.	ID=exon-XM_017314136.3-4;Parent=rna-XM_017314136.3;Dbxref=GeneID:75906,GenBank:XM_017314136.3,MGI:MGI:1923156;gbkey=mRNA;gene=Fam184a;product=family with sequence similarity 184%2C member A%2C transcript variant X15;transcript_id=XM_017314136.3;extra_copy_number=0
CM058250.1	Liftoff	exon	60593698	60593833	.	-	.	ID=exon-XM_017314136.3-3;Parent=rna-XM_017314136.3;Dbxref=GeneID:75906,GenBank:XM_017314136.3,MGI:MGI:1923156;gbkey=mRNA;gene=Fam184a;product=family with sequence similarity 184%2C member A%2C transcript variant X15;transcript_id=XM_017314136.3;extra_copy_number=0
CM058250.1	Liftoff	exon	60595063	60595917	.	-	.	ID=exon-XM_017314136.3-2;Parent=rna-XM_017314136.3;Dbxref=GeneID:75906,GenBank:XM_017314136.3,MGI:MGI:1923156;gbkey=mRNA;gene=Fam184a;product=family with sequence similarity 184%2C member A%2C transcript variant X15;transcript_id=XM_017314136.3;extra_copy_number=0
CM058250.1	Liftoff	exon	60647282	60647840	.	-	.	ID=exon-XM_017314136.3-1;Parent=rna-XM_017314136.3;Dbxref=GeneID:75906,GenBank:XM_017314136.3,MGI:MGI:1923156;gbkey=mRNA;gene=Fam184a;product=family with sequence similarity 184%2C member A%2C transcript variant X15;transcript_id=XM_017314136.3;extra_copy_number=0
CM058250.1	Liftoff	CDS	60530273	60530287	.	-	.	ID=cds-XP_017169625.1;Parent=rna-XM_017314136.3;Dbxref=GeneID:75906,GenBank:XP_017169625.1,MGI:MGI:1923156;Name=XP_017169625.1;gbkey=CDS;gene=Fam184a;product=protein FAM184A isoform X12;protein_id=XP_017169625.1;extra_copy_number=0
CM058250.1	Liftoff	CDS	60534749	60534853	.	-	.	ID=cds-XP_017169625.1;Parent=rna-XM_017314136.3;Dbxref=GeneID:75906,GenBank:XP_017169625.1,MGI:MGI:1923156;Name=XP_017169625.1;gbkey=CDS;gene=Fam184a;product=protein FAM184A isoform X12;protein_id=XP_017169625.1;extra_copy_number=0
CM058250.1	Liftoff	CDS	60537517	60537634	.	-	.	ID=cds-XP_017169625.1;Parent=rna-XM_017314136.3;Dbxref=GeneID:75906,GenBank:XP_017169625.1,MGI:MGI:1923156;Name=XP_017169625.1;gbkey=CDS;gene=Fam184a;product=protein FAM184A isoform X12;protein_id=XP_017169625.1;extra_copy_number=0
CM058250.1	Liftoff	CDS	60543551	60543697	.	-	.	ID=cds-XP_017169625.1;Parent=rna-XM_017314136.3;Dbxref=GeneID:75906,GenBank:XP_017169625.1,MGI:MGI:1923156;Name=XP_017169625.1;gbkey=CDS;gene=Fam184a;product=protein FAM184A isoform X12;protein_id=XP_017169625.1;extra_copy_number=0
CM058250.1	Liftoff	CDS	60544140	60544324	.	-	.	ID=cds-XP_017169625.1;Parent=rna-XM_017314136.3;Dbxref=GeneID:75906,GenBank:XP_017169625.1,MGI:MGI:1923156;Name=XP_017169625.1;gbkey=CDS;gene=Fam184a;product=protein FAM184A isoform X12;protein_id=XP_017169625.1;extra_copy_number=0
CM058250.1	Liftoff	CDS	60545670	60545797	.	-	.	ID=cds-XP_017169625.1;Parent=rna-XM_017314136.3;Dbxref=GeneID:75906,GenBank:XP_017169625.1,MGI:MGI:1923156;Name=XP_017169625.1;gbkey=CDS;gene=Fam184a;product=protein FAM184A isoform X12;protein_id=XP_017169625.1;extra_copy_number=0
CM058250.1	Liftoff	CDS	60548868	60549021	.	-	.	ID=cds-XP_017169625.1;Parent=rna-XM_017314136.3;Dbxref=GeneID:75906,GenBank:XP_017169625.1,MGI:MGI:1923156;Name=XP_017169625.1;gbkey=CDS;gene=Fam184a;product=protein FAM184A isoform X12;protein_id=XP_017169625.1;extra_copy_number=0
CM058250.1	Liftoff	CDS	60551535	60551747	.	-	.	ID=cds-XP_017169625.1;Parent=rna-XM_017314136.3;Dbxref=GeneID:75906,GenBank:XP_017169625.1,MGI:MGI:1923156;Name=XP_017169625.1;gbkey=CDS;gene=Fam184a;product=protein FAM184A isoform X12;protein_id=XP_017169625.1;extra_copy_number=0
CM058250.1	Liftoff	CDS	60571140	60571290	.	-	.	ID=cds-XP_017169625.1;Parent=rna-XM_017314136.3;Dbxref=GeneID:75906,GenBank:XP_017169625.1,MGI:MGI:1923156;Name=XP_017169625.1;gbkey=CDS;gene=Fam184a;product=protein FAM184A isoform X12;protein_id=XP_017169625.1;extra_copy_number=0
CM058250.1	Liftoff	CDS	60571710	60571831	.	-	.	ID=cds-XP_017169625.1;Parent=rna-XM_017314136.3;Dbxref=GeneID:75906,GenBank:XP_017169625.1,MGI:MGI:1923156;Name=XP_017169625.1;gbkey=CDS;gene=Fam184a;product=protein FAM184A isoform X12;protein_id=XP_017169625.1;extra_copy_number=0
CM058250.1	Liftoff	CDS	60574305	60574466	.	-	.	ID=cds-XP_017169625.1;Parent=rna-XM_017314136.3;Dbxref=GeneID:75906,GenBank:XP_017169625.1,MGI:MGI:1923156;Name=XP_017169625.1;gbkey=CDS;gene=Fam184a;product=protein FAM184A isoform X12;protein_id=XP_017169625.1;extra_copy_number=0
CM058250.1	Liftoff	CDS	60580810	60580932	.	-	.	ID=cds-XP_017169625.1;Parent=rna-XM_017314136.3;Dbxref=GeneID:75906,GenBank:XP_017169625.1,MGI:MGI:1923156;Name=XP_017169625.1;gbkey=CDS;gene=Fam184a;product=protein FAM184A isoform X12;protein_id=XP_017169625.1;extra_copy_number=0
CM058250.1	Liftoff	CDS	60586525	60586722	.	-	.	ID=cds-XP_017169625.1;Parent=rna-XM_017314136.3;Dbxref=GeneID:75906,GenBank:XP_017169625.1,MGI:MGI:1923156;Name=XP_017169625.1;gbkey=CDS;gene=Fam184a;product=protein FAM184A isoform X12;protein_id=XP_017169625.1;extra_copy_number=0
CM058250.1	Liftoff	CDS	60591269	60591450	.	-	.	ID=cds-XP_017169625.1;Parent=rna-XM_017314136.3;Dbxref=GeneID:75906,GenBank:XP_017169625.1,MGI:MGI:1923156;Name=XP_017169625.1;gbkey=CDS;gene=Fam184a;product=protein FAM184A isoform X12;protein_id=XP_017169625.1;extra_copy_number=0
CM058250.1	Liftoff	CDS	60593698	60593833	.	-	.	ID=cds-XP_017169625.1;Parent=rna-XM_017314136.3;Dbxref=GeneID:75906,GenBank:XP_017169625.1,MGI:MGI:1923156;Name=XP_017169625.1;gbkey=CDS;gene=Fam184a;product=protein FAM184A isoform X12;protein_id=XP_017169625.1;extra_copy_number=0
CM058250.1	Liftoff	CDS	60595063	60595917	.	-	.	ID=cds-XP_017169625.1;Parent=rna-XM_017314136.3;Dbxref=GeneID:75906,GenBank:XP_017169625.1,MGI:MGI:1923156;Name=XP_017169625.1;gbkey=CDS;gene=Fam184a;product=protein FAM184A isoform X12;protein_id=XP_017169625.1;extra_copy_number=0
CM058250.1	Liftoff	CDS	60647282	60647449	.	-	.	ID=cds-XP_017169625.1;Parent=rna-XM_017314136.3;Dbxref=GeneID:75906,GenBank:XP_017169625.1,MGI:MGI:1923156;Name=XP_017169625.1;gbkey=CDS;gene=Fam184a;product=protein FAM184A isoform X12;protein_id=XP_017169625.1;extra_copy_number=0
CM058250.1	Liftoff	mRNA	60531804	60647841	.	-	.	ID=rna-XM_006512895.5;Parent=gene-Fam184a;Dbxref=GeneID:75906,GenBank:XM_006512895.5,MGI:MGI:1923156;Name=XM_006512895.5;gbkey=mRNA;gene=Fam184a;model_evidence=Supporting evidence includes similarity to: 1 mRNA%2C 4 ESTs%2C 123 long SRA reads%2C and 100%25 coverage of the annotated genomic feature by RNAseq alignments%2C including 5 samples with support for all annotated introns;product=family with sequence similarity 184%2C member A%2C transcript variant X11;transcript_id=XM_006512895.5;matches_ref_protein=True;valid_ORF=True;extra_copy_number=0
CM058250.1	Liftoff	exon	60531804	60532469	.	-	.	ID=exon-XM_006512895.5-18;Parent=rna-XM_006512895.5;Dbxref=GeneID:75906,GenBank:XM_006512895.5,MGI:MGI:1923156;gbkey=mRNA;gene=Fam184a;product=family with sequence similarity 184%2C member A%2C transcript variant X11;transcript_id=XM_006512895.5;extra_copy_number=0
CM058250.1	Liftoff	exon	60534749	60534853	.	-	.	ID=exon-XM_006512895.5-17;Parent=rna-XM_006512895.5;Dbxref=GeneID:75906,GenBank:XM_006512895.5,MGI:MGI:1923156;gbkey=mRNA;gene=Fam184a;product=family with sequence similarity 184%2C member A%2C transcript variant X11;transcript_id=XM_006512895.5;extra_copy_number=0
CM058250.1	Liftoff	exon	60537517	60537634	.	-	.	ID=exon-XM_006512895.5-16;Parent=rna-XM_006512895.5;Dbxref=GeneID:75906,GenBank:XM_006512895.5,MGI:MGI:1923156;gbkey=mRNA;gene=Fam184a;product=family with sequence similarity 184%2C member A%2C transcript variant X11;transcript_id=XM_006512895.5;extra_copy_number=0
CM058250.1	Liftoff	exon	60543551	60543697	.	-	.	ID=exon-XM_006512895.5-15;Parent=rna-XM_006512895.5;Dbxref=GeneID:75906,GenBank:XM_006512895.5,MGI:MGI:1923156;gbkey=mRNA;gene=Fam184a;product=family with sequence similarity 184%2C member A%2C transcript variant X11;transcript_id=XM_006512895.5;extra_copy_number=0
CM058250.1	Liftoff	exon	60544140	60544324	.	-	.	ID=exon-XM_006512895.5-14;Parent=rna-XM_006512895.5;Dbxref=GeneID:75906,GenBank:XM_006512895.5,MGI:MGI:1923156;gbkey=mRNA;gene=Fam184a;product=family with sequence similarity 184%2C member A%2C transcript variant X11;transcript_id=XM_006512895.5;extra_copy_number=0
CM058250.1	Liftoff	exon	60545670	60545797	.	-	.	ID=exon-XM_006512895.5-13;Parent=rna-XM_006512895.5;Dbxref=GeneID:75906,GenBank:XM_006512895.5,MGI:MGI:1923156;gbkey=mRNA;gene=Fam184a;product=family with sequence similarity 184%2C member A%2C transcript variant X11;transcript_id=XM_006512895.5;extra_copy_number=0
CM058250.1	Liftoff	exon	60548868	60549021	.	-	.	ID=exon-XM_006512895.5-12;Parent=rna-XM_006512895.5;Dbxref=GeneID:75906,GenBank:XM_006512895.5,MGI:MGI:1923156;gbkey=mRNA;gene=Fam184a;product=family with sequence similarity 184%2C member A%2C transcript variant X11;transcript_id=XM_006512895.5;extra_copy_number=0
CM058250.1	Liftoff	exon	60551535	60551747	.	-	.	ID=exon-XM_006512895.5-11;Parent=rna-XM_006512895.5;Dbxref=GeneID:75906,GenBank:XM_006512895.5,MGI:MGI:1923156;gbkey=mRNA;gene=Fam184a;product=family with sequence similarity 184%2C member A%2C transcript variant X11;transcript_id=XM_006512895.5;extra_copy_number=0
CM058250.1	Liftoff	exon	60559392	60559433	.	-	.	ID=exon-XM_006512895.5-10;Parent=rna-XM_006512895.5;Dbxref=GeneID:75906,GenBank:XM_006512895.5,MGI:MGI:1923156;gbkey=mRNA;gene=Fam184a;product=family with sequence similarity 184%2C member A%2C transcript variant X11;transcript_id=XM_006512895.5;extra_copy_number=0
CM058250.1	Liftoff	exon	60571140	60571290	.	-	.	ID=exon-XM_006512895.5-9;Parent=rna-XM_006512895.5;Dbxref=GeneID:75906,GenBank:XM_006512895.5,MGI:MGI:1923156;gbkey=mRNA;gene=Fam184a;product=family with sequence similarity 184%2C member A%2C transcript variant X11;transcript_id=XM_006512895.5;extra_copy_number=0
CM058250.1	Liftoff	exon	60571710	60571831	.	-	.	ID=exon-XM_006512895.5-8;Parent=rna-XM_006512895.5;Dbxref=GeneID:75906,GenBank:XM_006512895.5,MGI:MGI:1923156;gbkey=mRNA;gene=Fam184a;product=family with sequence similarity 184%2C member A%2C transcript variant X11;transcript_id=XM_006512895.5;extra_copy_number=0
CM058250.1	Liftoff	exon	60574305	60574466	.	-	.	ID=exon-XM_006512895.5-7;Parent=rna-XM_006512895.5;Dbxref=GeneID:75906,GenBank:XM_006512895.5,MGI:MGI:1923156;gbkey=mRNA;gene=Fam184a;product=family with sequence similarity 184%2C member A%2C transcript variant X11;transcript_id=XM_006512895.5;extra_copy_number=0
CM058250.1	Liftoff	exon	60580810	60580932	.	-	.	ID=exon-XM_006512895.5-6;Parent=rna-XM_006512895.5;Dbxref=GeneID:75906,GenBank:XM_006512895.5,MGI:MGI:1923156;gbkey=mRNA;gene=Fam184a;product=family with sequence similarity 184%2C member A%2C transcript variant X11;transcript_id=XM_006512895.5;extra_copy_number=0
CM058250.1	Liftoff	exon	60586525	60586722	.	-	.	ID=exon-XM_006512895.5-5;Parent=rna-XM_006512895.5;Dbxref=GeneID:75906,GenBank:XM_006512895.5,MGI:MGI:1923156;gbkey=mRNA;gene=Fam184a;product=family with sequence similarity 184%2C member A%2C transcript variant X11;transcript_id=XM_006512895.5;extra_copy_number=0
CM058250.1	Liftoff	exon	60591269	60591450	.	-	.	ID=exon-XM_006512895.5-4;Parent=rna-XM_006512895.5;Dbxref=GeneID:75906,GenBank:XM_006512895.5,MGI:MGI:1923156;gbkey=mRNA;gene=Fam184a;product=family with sequence similarity 184%2C member A%2C transcript variant X11;transcript_id=XM_006512895.5;extra_copy_number=0
CM058250.1	Liftoff	exon	60593698	60593833	.	-	.	ID=exon-XM_006512895.5-3;Parent=rna-XM_006512895.5;Dbxref=GeneID:75906,GenBank:XM_006512895.5,MGI:MGI:1923156;gbkey=mRNA;gene=Fam184a;product=family with sequence similarity 184%2C member A%2C transcript variant X11;transcript_id=XM_006512895.5;extra_copy_number=0
CM058250.1	Liftoff	exon	60595063	60595917	.	-	.	ID=exon-XM_006512895.5-2;Parent=rna-XM_006512895.5;Dbxref=GeneID:75906,GenBank:XM_006512895.5,MGI:MGI:1923156;gbkey=mRNA;gene=Fam184a;product=family with sequence similarity 184%2C member A%2C transcript variant X11;transcript_id=XM_006512895.5;extra_copy_number=0
CM058250.1	Liftoff	exon	60647282	60647841	.	-	.	ID=exon-XM_006512895.5-1;Parent=rna-XM_006512895.5;Dbxref=GeneID:75906,GenBank:XM_006512895.5,MGI:MGI:1923156;gbkey=mRNA;gene=Fam184a;product=family with sequence similarity 184%2C member A%2C transcript variant X11;transcript_id=XM_006512895.5;extra_copy_number=0
CM058250.1	Liftoff	CDS	60532449	60532469	.	-	.	ID=cds-XP_006512958.1;Parent=rna-XM_006512895.5;Dbxref=GeneID:75906,GenBank:XP_006512958.1,MGI:MGI:1923156;Name=XP_006512958.1;gbkey=CDS;gene=Fam184a;product=protein FAM184A isoform X8;protein_id=XP_006512958.1;extra_copy_number=0
CM058250.1	Liftoff	CDS	60534749	60534853	.	-	.	ID=cds-XP_006512958.1;Parent=rna-XM_006512895.5;Dbxref=GeneID:75906,GenBank:XP_006512958.1,MGI:MGI:1923156;Name=XP_006512958.1;gbkey=CDS;gene=Fam184a;product=protein FAM184A isoform X8;protein_id=XP_006512958.1;extra_copy_number=0
CM058250.1	Liftoff	CDS	60537517	60537634	.	-	.	ID=cds-XP_006512958.1;Parent=rna-XM_006512895.5;Dbxref=GeneID:75906,GenBank:XP_006512958.1,MGI:MGI:1923156;Name=XP_006512958.1;gbkey=CDS;gene=Fam184a;product=protein FAM184A isoform X8;protein_id=XP_006512958.1;extra_copy_number=0
CM058250.1	Liftoff	CDS	60543551	60543697	.	-	.	ID=cds-XP_006512958.1;Parent=rna-XM_006512895.5;Dbxref=GeneID:75906,GenBank:XP_006512958.1,MGI:MGI:1923156;Name=XP_006512958.1;gbkey=CDS;gene=Fam184a;product=protein FAM184A isoform X8;protein_id=XP_006512958.1;extra_copy_number=0
CM058250.1	Liftoff	CDS	60544140	60544324	.	-	.	ID=cds-XP_006512958.1;Parent=rna-XM_006512895.5;Dbxref=GeneID:75906,GenBank:XP_006512958.1,MGI:MGI:1923156;Name=XP_006512958.1;gbkey=CDS;gene=Fam184a;product=protein FAM184A isoform X8;protein_id=XP_006512958.1;extra_copy_number=0
CM058250.1	Liftoff	CDS	60545670	60545797	.	-	.	ID=cds-XP_006512958.1;Parent=rna-XM_006512895.5;Dbxref=GeneID:75906,GenBank:XP_006512958.1,MGI:MGI:1923156;Name=XP_006512958.1;gbkey=CDS;gene=Fam184a;product=protein FAM184A isoform X8;protein_id=XP_006512958.1;extra_copy_number=0
CM058250.1	Liftoff	CDS	60548868	60549021	.	-	.	ID=cds-XP_006512958.1;Parent=rna-XM_006512895.5;Dbxref=GeneID:75906,GenBank:XP_006512958.1,MGI:MGI:1923156;Name=XP_006512958.1;gbkey=CDS;gene=Fam184a;product=protein FAM184A isoform X8;protein_id=XP_006512958.1;extra_copy_number=0
CM058250.1	Liftoff	CDS	60551535	60551747	.	-	.	ID=cds-XP_006512958.1;Parent=rna-XM_006512895.5;Dbxref=GeneID:75906,GenBank:XP_006512958.1,MGI:MGI:1923156;Name=XP_006512958.1;gbkey=CDS;gene=Fam184a;product=protein FAM184A isoform X8;protein_id=XP_006512958.1;extra_copy_number=0
CM058250.1	Liftoff	CDS	60559392	60559433	.	-	.	ID=cds-XP_006512958.1;Parent=rna-XM_006512895.5;Dbxref=GeneID:75906,GenBank:XP_006512958.1,MGI:MGI:1923156;Name=XP_006512958.1;gbkey=CDS;gene=Fam184a;product=protein FAM184A isoform X8;protein_id=XP_006512958.1;extra_copy_number=0
CM058250.1	Liftoff	CDS	60571140	60571290	.	-	.	ID=cds-XP_006512958.1;Parent=rna-XM_006512895.5;Dbxref=GeneID:75906,GenBank:XP_006512958.1,MGI:MGI:1923156;Name=XP_006512958.1;gbkey=CDS;gene=Fam184a;product=protein FAM184A isoform X8;protein_id=XP_006512958.1;extra_copy_number=0
CM058250.1	Liftoff	CDS	60571710	60571831	.	-	.	ID=cds-XP_006512958.1;Parent=rna-XM_006512895.5;Dbxref=GeneID:75906,GenBank:XP_006512958.1,MGI:MGI:1923156;Name=XP_006512958.1;gbkey=CDS;gene=Fam184a;product=protein FAM184A isoform X8;protein_id=XP_006512958.1;extra_copy_number=0
CM058250.1	Liftoff	CDS	60574305	60574466	.	-	.	ID=cds-XP_006512958.1;Parent=rna-XM_006512895.5;Dbxref=GeneID:75906,GenBank:XP_006512958.1,MGI:MGI:1923156;Name=XP_006512958.1;gbkey=CDS;gene=Fam184a;product=protein FAM184A isoform X8;protein_id=XP_006512958.1;extra_copy_number=0
CM058250.1	Liftoff	CDS	60580810	60580932	.	-	.	ID=cds-XP_006512958.1;Parent=rna-XM_006512895.5;Dbxref=GeneID:75906,GenBank:XP_006512958.1,MGI:MGI:1923156;Name=XP_006512958.1;gbkey=CDS;gene=Fam184a;product=protein FAM184A isoform X8;protein_id=XP_006512958.1;extra_copy_number=0
CM058250.1	Liftoff	CDS	60586525	60586722	.	-	.	ID=cds-XP_006512958.1;Parent=rna-XM_006512895.5;Dbxref=GeneID:75906,GenBank:XP_006512958.1,MGI:MGI:1923156;Name=XP_006512958.1;gbkey=CDS;gene=Fam184a;product=protein FAM184A isoform X8;protein_id=XP_006512958.1;extra_copy_number=0
CM058250.1	Liftoff	CDS	60591269	60591450	.	-	.	ID=cds-XP_006512958.1;Parent=rna-XM_006512895.5;Dbxref=GeneID:75906,GenBank:XP_006512958.1,MGI:MGI:1923156;Name=XP_006512958.1;gbkey=CDS;gene=Fam184a;product=protein FAM184A isoform X8;protein_id=XP_006512958.1;extra_copy_number=0
CM058250.1	Liftoff	CDS	60593698	60593833	.	-	.	ID=cds-XP_006512958.1;Parent=rna-XM_006512895.5;Dbxref=GeneID:75906,GenBank:XP_006512958.1,MGI:MGI:1923156;Name=XP_006512958.1;gbkey=CDS;gene=Fam184a;product=protein FAM184A isoform X8;protein_id=XP_006512958.1;extra_copy_number=0
CM058250.1	Liftoff	CDS	60595063	60595917	.	-	.	ID=cds-XP_006512958.1;Parent=rna-XM_006512895.5;Dbxref=GeneID:75906,GenBank:XP_006512958.1,MGI:MGI:1923156;Name=XP_006512958.1;gbkey=CDS;gene=Fam184a;product=protein FAM184A isoform X8;protein_id=XP_006512958.1;extra_copy_number=0
CM058250.1	Liftoff	CDS	60647282	60647449	.	-	.	ID=cds-XP_006512958.1;Parent=rna-XM_006512895.5;Dbxref=GeneID:75906,GenBank:XP_006512958.1,MGI:MGI:1923156;Name=XP_006512958.1;gbkey=CDS;gene=Fam184a;product=protein FAM184A isoform X8;protein_id=XP_006512958.1;extra_copy_number=0
CM058250.1	Liftoff	mRNA	60531804	60647841	.	-	.	ID=rna-XM_006512896.5;Parent=gene-Fam184a;Dbxref=GeneID:75906,GenBank:XM_006512896.5,MGI:MGI:1923156;Name=XM_006512896.5;gbkey=mRNA;gene=Fam184a;model_evidence=Supporting evidence includes similarity to: 1 mRNA%2C 4 ESTs%2C 120 long SRA reads%2C and 100%25 coverage of the annotated genomic feature by RNAseq alignments%2C including 6 samples with support for all annotated introns;product=family with sequence similarity 184%2C member A%2C transcript variant X16;transcript_id=XM_006512896.5;matches_ref_protein=True;valid_ORF=True;extra_copy_number=0
CM058250.1	Liftoff	exon	60531804	60532469	.	-	.	ID=exon-XM_006512896.5-17;Parent=rna-XM_006512896.5;Dbxref=GeneID:75906,GenBank:XM_006512896.5,MGI:MGI:1923156;gbkey=mRNA;gene=Fam184a;product=family with sequence similarity 184%2C member A%2C transcript variant X16;transcript_id=XM_006512896.5;extra_copy_number=0
CM058250.1	Liftoff	exon	60537517	60537634	.	-	.	ID=exon-XM_006512896.5-16;Parent=rna-XM_006512896.5;Dbxref=GeneID:75906,GenBank:XM_006512896.5,MGI:MGI:1923156;gbkey=mRNA;gene=Fam184a;product=family with sequence similarity 184%2C member A%2C transcript variant X16;transcript_id=XM_006512896.5;extra_copy_number=0
CM058250.1	Liftoff	exon	60543551	60543697	.	-	.	ID=exon-XM_006512896.5-15;Parent=rna-XM_006512896.5;Dbxref=GeneID:75906,GenBank:XM_006512896.5,MGI:MGI:1923156;gbkey=mRNA;gene=Fam184a;product=family with sequence similarity 184%2C member A%2C transcript variant X16;transcript_id=XM_006512896.5;extra_copy_number=0
CM058250.1	Liftoff	exon	60544140	60544324	.	-	.	ID=exon-XM_006512896.5-14;Parent=rna-XM_006512896.5;Dbxref=GeneID:75906,GenBank:XM_006512896.5,MGI:MGI:1923156;gbkey=mRNA;gene=Fam184a;product=family with sequence similarity 184%2C member A%2C transcript variant X16;transcript_id=XM_006512896.5;extra_copy_number=0
CM058250.1	Liftoff	exon	60545670	60545797	.	-	.	ID=exon-XM_006512896.5-13;Parent=rna-XM_006512896.5;Dbxref=GeneID:75906,GenBank:XM_006512896.5,MGI:MGI:1923156;gbkey=mRNA;gene=Fam184a;product=family with sequence similarity 184%2C member A%2C transcript variant X16;transcript_id=XM_006512896.5;extra_copy_number=0
CM058250.1	Liftoff	exon	60548868	60549021	.	-	.	ID=exon-XM_006512896.5-12;Parent=rna-XM_006512896.5;Dbxref=GeneID:75906,GenBank:XM_006512896.5,MGI:MGI:1923156;gbkey=mRNA;gene=Fam184a;product=family with sequence similarity 184%2C member A%2C transcript variant X16;transcript_id=XM_006512896.5;extra_copy_number=0
CM058250.1	Liftoff	exon	60551535	60551747	.	-	.	ID=exon-XM_006512896.5-11;Parent=rna-XM_006512896.5;Dbxref=GeneID:75906,GenBank:XM_006512896.5,MGI:MGI:1923156;gbkey=mRNA;gene=Fam184a;product=family with sequence similarity 184%2C member A%2C transcript variant X16;transcript_id=XM_006512896.5;extra_copy_number=0
CM058250.1	Liftoff	exon	60559392	60559433	.	-	.	ID=exon-XM_006512896.5-10;Parent=rna-XM_006512896.5;Dbxref=GeneID:75906,GenBank:XM_006512896.5,MGI:MGI:1923156;gbkey=mRNA;gene=Fam184a;product=family with sequence similarity 184%2C member A%2C transcript variant X16;transcript_id=XM_006512896.5;extra_copy_number=0
CM058250.1	Liftoff	exon	60571140	60571290	.	-	.	ID=exon-XM_006512896.5-9;Parent=rna-XM_006512896.5;Dbxref=GeneID:75906,GenBank:XM_006512896.5,MGI:MGI:1923156;gbkey=mRNA;gene=Fam184a;product=family with sequence similarity 184%2C member A%2C transcript variant X16;transcript_id=XM_006512896.5;extra_copy_number=0
CM058250.1	Liftoff	exon	60571710	60571831	.	-	.	ID=exon-XM_006512896.5-8;Parent=rna-XM_006512896.5;Dbxref=GeneID:75906,GenBank:XM_006512896.5,MGI:MGI:1923156;gbkey=mRNA;gene=Fam184a;product=family with sequence similarity 184%2C member A%2C transcript variant X16;transcript_id=XM_006512896.5;extra_copy_number=0
CM058250.1	Liftoff	exon	60574305	60574466	.	-	.	ID=exon-XM_006512896.5-7;Parent=rna-XM_006512896.5;Dbxref=GeneID:75906,GenBank:XM_006512896.5,MGI:MGI:1923156;gbkey=mRNA;gene=Fam184a;product=family with sequence similarity 184%2C member A%2C transcript variant X16;transcript_id=XM_006512896.5;extra_copy_number=0
CM058250.1	Liftoff	exon	60580810	60580932	.	-	.	ID=exon-XM_006512896.5-6;Parent=rna-XM_006512896.5;Dbxref=GeneID:75906,GenBank:XM_006512896.5,MGI:MGI:1923156;gbkey=mRNA;gene=Fam184a;product=family with sequence similarity 184%2C member A%2C transcript variant X16;transcript_id=XM_006512896.5;extra_copy_number=0
CM058250.1	Liftoff	exon	60586525	60586722	.	-	.	ID=exon-XM_006512896.5-5;Parent=rna-XM_006512896.5;Dbxref=GeneID:75906,GenBank:XM_006512896.5,MGI:MGI:1923156;gbkey=mRNA;gene=Fam184a;product=family with sequence similarity 184%2C member A%2C transcript variant X16;transcript_id=XM_006512896.5;extra_copy_number=0
CM058250.1	Liftoff	exon	60591269	60591450	.	-	.	ID=exon-XM_006512896.5-4;Parent=rna-XM_006512896.5;Dbxref=GeneID:75906,GenBank:XM_006512896.5,MGI:MGI:1923156;gbkey=mRNA;gene=Fam184a;product=family with sequence similarity 184%2C member A%2C transcript variant X16;transcript_id=XM_006512896.5;extra_copy_number=0
CM058250.1	Liftoff	exon	60593698	60593833	.	-	.	ID=exon-XM_006512896.5-3;Parent=rna-XM_006512896.5;Dbxref=GeneID:75906,GenBank:XM_006512896.5,MGI:MGI:1923156;gbkey=mRNA;gene=Fam184a;product=family with sequence similarity 184%2C member A%2C transcript variant X16;transcript_id=XM_006512896.5;extra_copy_number=0
CM058250.1	Liftoff	exon	60595063	60595917	.	-	.	ID=exon-XM_006512896.5-2;Parent=rna-XM_006512896.5;Dbxref=GeneID:75906,GenBank:XM_006512896.5,MGI:MGI:1923156;gbkey=mRNA;gene=Fam184a;product=family with sequence similarity 184%2C member A%2C transcript variant X16;transcript_id=XM_006512896.5;extra_copy_number=0
CM058250.1	Liftoff	exon	60647282	60647841	.	-	.	ID=exon-XM_006512896.5-1;Parent=rna-XM_006512896.5;Dbxref=GeneID:75906,GenBank:XM_006512896.5,MGI:MGI:1923156;gbkey=mRNA;gene=Fam184a;product=family with sequence similarity 184%2C member A%2C transcript variant X16;transcript_id=XM_006512896.5;extra_copy_number=0
CM058250.1	Liftoff	CDS	60532449	60532469	.	-	.	ID=cds-XP_006512959.1;Parent=rna-XM_006512896.5;Dbxref=GeneID:75906,GenBank:XP_006512959.1,MGI:MGI:1923156;Name=XP_006512959.1;gbkey=CDS;gene=Fam184a;product=protein FAM184A isoform X13;protein_id=XP_006512959.1;extra_copy_number=0
CM058250.1	Liftoff	CDS	60537517	60537634	.	-	.	ID=cds-XP_006512959.1;Parent=rna-XM_006512896.5;Dbxref=GeneID:75906,GenBank:XP_006512959.1,MGI:MGI:1923156;Name=XP_006512959.1;gbkey=CDS;gene=Fam184a;product=protein FAM184A isoform X13;protein_id=XP_006512959.1;extra_copy_number=0
CM058250.1	Liftoff	CDS	60543551	60543697	.	-	.	ID=cds-XP_006512959.1;Parent=rna-XM_006512896.5;Dbxref=GeneID:75906,GenBank:XP_006512959.1,MGI:MGI:1923156;Name=XP_006512959.1;gbkey=CDS;gene=Fam184a;product=protein FAM184A isoform X13;protein_id=XP_006512959.1;extra_copy_number=0
CM058250.1	Liftoff	CDS	60544140	60544324	.	-	.	ID=cds-XP_006512959.1;Parent=rna-XM_006512896.5;Dbxref=GeneID:75906,GenBank:XP_006512959.1,MGI:MGI:1923156;Name=XP_006512959.1;gbkey=CDS;gene=Fam184a;product=protein FAM184A isoform X13;protein_id=XP_006512959.1;extra_copy_number=0
CM058250.1	Liftoff	CDS	60545670	60545797	.	-	.	ID=cds-XP_006512959.1;Parent=rna-XM_006512896.5;Dbxref=GeneID:75906,GenBank:XP_006512959.1,MGI:MGI:1923156;Name=XP_006512959.1;gbkey=CDS;gene=Fam184a;product=protein FAM184A isoform X13;protein_id=XP_006512959.1;extra_copy_number=0
CM058250.1	Liftoff	CDS	60548868	60549021	.	-	.	ID=cds-XP_006512959.1;Parent=rna-XM_006512896.5;Dbxref=GeneID:75906,GenBank:XP_006512959.1,MGI:MGI:1923156;Name=XP_006512959.1;gbkey=CDS;gene=Fam184a;product=protein FAM184A isoform X13;protein_id=XP_006512959.1;extra_copy_number=0
CM058250.1	Liftoff	CDS	60551535	60551747	.	-	.	ID=cds-XP_006512959.1;Parent=rna-XM_006512896.5;Dbxref=GeneID:75906,GenBank:XP_006512959.1,MGI:MGI:1923156;Name=XP_006512959.1;gbkey=CDS;gene=Fam184a;product=protein FAM184A isoform X13;protein_id=XP_006512959.1;extra_copy_number=0
CM058250.1	Liftoff	CDS	60559392	60559433	.	-	.	ID=cds-XP_006512959.1;Parent=rna-XM_006512896.5;Dbxref=GeneID:75906,GenBank:XP_006512959.1,MGI:MGI:1923156;Name=XP_006512959.1;gbkey=CDS;gene=Fam184a;product=protein FAM184A isoform X13;protein_id=XP_006512959.1;extra_copy_number=0
CM058250.1	Liftoff	CDS	60571140	60571290	.	-	.	ID=cds-XP_006512959.1;Parent=rna-XM_006512896.5;Dbxref=GeneID:75906,GenBank:XP_006512959.1,MGI:MGI:1923156;Name=XP_006512959.1;gbkey=CDS;gene=Fam184a;product=protein FAM184A isoform X13;protein_id=XP_006512959.1;extra_copy_number=0
CM058250.1	Liftoff	CDS	60571710	60571831	.	-	.	ID=cds-XP_006512959.1;Parent=rna-XM_006512896.5;Dbxref=GeneID:75906,GenBank:XP_006512959.1,MGI:MGI:1923156;Name=XP_006512959.1;gbkey=CDS;gene=Fam184a;product=protein FAM184A isoform X13;protein_id=XP_006512959.1;extra_copy_number=0
CM058250.1	Liftoff	CDS	60574305	60574466	.	-	.	ID=cds-XP_006512959.1;Parent=rna-XM_006512896.5;Dbxref=GeneID:75906,GenBank:XP_006512959.1,MGI:MGI:1923156;Name=XP_006512959.1;gbkey=CDS;gene=Fam184a;product=protein FAM184A isoform X13;protein_id=XP_006512959.1;extra_copy_number=0
CM058250.1	Liftoff	CDS	60580810	60580932	.	-	.	ID=cds-XP_006512959.1;Parent=rna-XM_006512896.5;Dbxref=GeneID:75906,GenBank:XP_006512959.1,MGI:MGI:1923156;Name=XP_006512959.1;gbkey=CDS;gene=Fam184a;product=protein FAM184A isoform X13;protein_id=XP_006512959.1;extra_copy_number=0
CM058250.1	Liftoff	CDS	60586525	60586722	.	-	.	ID=cds-XP_006512959.1;Parent=rna-XM_006512896.5;Dbxref=GeneID:75906,GenBank:XP_006512959.1,MGI:MGI:1923156;Name=XP_006512959.1;gbkey=CDS;gene=Fam184a;product=protein FAM184A isoform X13;protein_id=XP_006512959.1;extra_copy_number=0
CM058250.1	Liftoff	CDS	60591269	60591450	.	-	.	ID=cds-XP_006512959.1;Parent=rna-XM_006512896.5;Dbxref=GeneID:75906,GenBank:XP_006512959.1,MGI:MGI:1923156;Name=XP_006512959.1;gbkey=CDS;gene=Fam184a;product=protein FAM184A isoform X13;protein_id=XP_006512959.1;extra_copy_number=0
CM058250.1	Liftoff	CDS	60593698	60593833	.	-	.	ID=cds-XP_006512959.1;Parent=rna-XM_006512896.5;Dbxref=GeneID:75906,GenBank:XP_006512959.1,MGI:MGI:1923156;Name=XP_006512959.1;gbkey=CDS;gene=Fam184a;product=protein FAM184A isoform X13;protein_id=XP_006512959.1;extra_copy_number=0
CM058250.1	Liftoff	CDS	60595063	60595917	.	-	.	ID=cds-XP_006512959.1;Parent=rna-XM_006512896.5;Dbxref=GeneID:75906,GenBank:XP_006512959.1,MGI:MGI:1923156;Name=XP_006512959.1;gbkey=CDS;gene=Fam184a;product=protein FAM184A isoform X13;protein_id=XP_006512959.1;extra_copy_number=0
CM058250.1	Liftoff	CDS	60647282	60647449	.	-	.	ID=cds-XP_006512959.1;Parent=rna-XM_006512896.5;Dbxref=GeneID:75906,GenBank:XP_006512959.1,MGI:MGI:1923156;Name=XP_006512959.1;gbkey=CDS;gene=Fam184a;product=protein FAM184A isoform X13;protein_id=XP_006512959.1;extra_copy_number=0
CM058250.1	Liftoff	mRNA	60531804	60647840	.	-	.	ID=rna-XM_030245346.2;Parent=gene-Fam184a;Dbxref=GeneID:75906,GenBank:XM_030245346.2,MGI:MGI:1923156;Name=XM_030245346.2;gbkey=mRNA;gene=Fam184a;model_evidence=Supporting evidence includes similarity to: 1 mRNA%2C 8 ESTs%2C 133 long SRA reads%2C and 100%25 coverage of the annotated genomic feature by RNAseq alignments%2C including 14 samples with support for all annotated introns;product=family with sequence similarity 184%2C member A%2C transcript variant X14;transcript_id=XM_030245346.2;matches_ref_protein=True;valid_ORF=True;extra_copy_number=0
CM058250.1	Liftoff	exon	60531804	60532469	.	-	.	ID=exon-XM_030245346.2-17;Parent=rna-XM_030245346.2;Dbxref=GeneID:75906,GenBank:XM_030245346.2,MGI:MGI:1923156;gbkey=mRNA;gene=Fam184a;product=family with sequence similarity 184%2C member A%2C transcript variant X14;transcript_id=XM_030245346.2;extra_copy_number=0
CM058250.1	Liftoff	exon	60534749	60534853	.	-	.	ID=exon-XM_030245346.2-16;Parent=rna-XM_030245346.2;Dbxref=GeneID:75906,GenBank:XM_030245346.2,MGI:MGI:1923156;gbkey=mRNA;gene=Fam184a;product=family with sequence similarity 184%2C member A%2C transcript variant X14;transcript_id=XM_030245346.2;extra_copy_number=0
CM058250.1	Liftoff	exon	60537517	60537634	.	-	.	ID=exon-XM_030245346.2-15;Parent=rna-XM_030245346.2;Dbxref=GeneID:75906,GenBank:XM_030245346.2,MGI:MGI:1923156;gbkey=mRNA;gene=Fam184a;product=family with sequence similarity 184%2C member A%2C transcript variant X14;transcript_id=XM_030245346.2;extra_copy_number=0
CM058250.1	Liftoff	exon	60543551	60543697	.	-	.	ID=exon-XM_030245346.2-14;Parent=rna-XM_030245346.2;Dbxref=GeneID:75906,GenBank:XM_030245346.2,MGI:MGI:1923156;gbkey=mRNA;gene=Fam184a;product=family with sequence similarity 184%2C member A%2C transcript variant X14;transcript_id=XM_030245346.2;extra_copy_number=0
CM058250.1	Liftoff	exon	60544140	60544324	.	-	.	ID=exon-XM_030245346.2-13;Parent=rna-XM_030245346.2;Dbxref=GeneID:75906,GenBank:XM_030245346.2,MGI:MGI:1923156;gbkey=mRNA;gene=Fam184a;product=family with sequence similarity 184%2C member A%2C transcript variant X14;transcript_id=XM_030245346.2;extra_copy_number=0
CM058250.1	Liftoff	exon	60545670	60545797	.	-	.	ID=exon-XM_030245346.2-12;Parent=rna-XM_030245346.2;Dbxref=GeneID:75906,GenBank:XM_030245346.2,MGI:MGI:1923156;gbkey=mRNA;gene=Fam184a;product=family with sequence similarity 184%2C member A%2C transcript variant X14;transcript_id=XM_030245346.2;extra_copy_number=0
CM058250.1	Liftoff	exon	60548868	60549021	.	-	.	ID=exon-XM_030245346.2-11;Parent=rna-XM_030245346.2;Dbxref=GeneID:75906,GenBank:XM_030245346.2,MGI:MGI:1923156;gbkey=mRNA;gene=Fam184a;product=family with sequence similarity 184%2C member A%2C transcript variant X14;transcript_id=XM_030245346.2;extra_copy_number=0
CM058250.1	Liftoff	exon	60551535	60551747	.	-	.	ID=exon-XM_030245346.2-10;Parent=rna-XM_030245346.2;Dbxref=GeneID:75906,GenBank:XM_030245346.2,MGI:MGI:1923156;gbkey=mRNA;gene=Fam184a;product=family with sequence similarity 184%2C member A%2C transcript variant X14;transcript_id=XM_030245346.2;extra_copy_number=0
CM058250.1	Liftoff	exon	60571140	60571290	.	-	.	ID=exon-XM_030245346.2-9;Parent=rna-XM_030245346.2;Dbxref=GeneID:75906,GenBank:XM_030245346.2,MGI:MGI:1923156;gbkey=mRNA;gene=Fam184a;product=family with sequence similarity 184%2C member A%2C transcript variant X14;transcript_id=XM_030245346.2;extra_copy_number=0
CM058250.1	Liftoff	exon	60571710	60571831	.	-	.	ID=exon-XM_030245346.2-8;Parent=rna-XM_030245346.2;Dbxref=GeneID:75906,GenBank:XM_030245346.2,MGI:MGI:1923156;gbkey=mRNA;gene=Fam184a;product=family with sequence similarity 184%2C member A%2C transcript variant X14;transcript_id=XM_030245346.2;extra_copy_number=0
CM058250.1	Liftoff	exon	60574305	60574466	.	-	.	ID=exon-XM_030245346.2-7;Parent=rna-XM_030245346.2;Dbxref=GeneID:75906,GenBank:XM_030245346.2,MGI:MGI:1923156;gbkey=mRNA;gene=Fam184a;product=family with sequence similarity 184%2C member A%2C transcript variant X14;transcript_id=XM_030245346.2;extra_copy_number=0
CM058250.1	Liftoff	exon	60580810	60580932	.	-	.	ID=exon-XM_030245346.2-6;Parent=rna-XM_030245346.2;Dbxref=GeneID:75906,GenBank:XM_030245346.2,MGI:MGI:1923156;gbkey=mRNA;gene=Fam184a;product=family with sequence similarity 184%2C member A%2C transcript variant X14;transcript_id=XM_030245346.2;extra_copy_number=0
CM058250.1	Liftoff	exon	60586525	60586722	.	-	.	ID=exon-XM_030245346.2-5;Parent=rna-XM_030245346.2;Dbxref=GeneID:75906,GenBank:XM_030245346.2,MGI:MGI:1923156;gbkey=mRNA;gene=Fam184a;product=family with sequence similarity 184%2C member A%2C transcript variant X14;transcript_id=XM_030245346.2;extra_copy_number=0
CM058250.1	Liftoff	exon	60591269	60591450	.	-	.	ID=exon-XM_030245346.2-4;Parent=rna-XM_030245346.2;Dbxref=GeneID:75906,GenBank:XM_030245346.2,MGI:MGI:1923156;gbkey=mRNA;gene=Fam184a;product=family with sequence similarity 184%2C member A%2C transcript variant X14;transcript_id=XM_030245346.2;extra_copy_number=0
CM058250.1	Liftoff	exon	60593698	60593833	.	-	.	ID=exon-XM_030245346.2-3;Parent=rna-XM_030245346.2;Dbxref=GeneID:75906,GenBank:XM_030245346.2,MGI:MGI:1923156;gbkey=mRNA;gene=Fam184a;product=family with sequence similarity 184%2C member A%2C transcript variant X14;transcript_id=XM_030245346.2;extra_copy_number=0
CM058250.1	Liftoff	exon	60595063	60595917	.	-	.	ID=exon-XM_030245346.2-2;Parent=rna-XM_030245346.2;Dbxref=GeneID:75906,GenBank:XM_030245346.2,MGI:MGI:1923156;gbkey=mRNA;gene=Fam184a;product=family with sequence similarity 184%2C member A%2C transcript variant X14;transcript_id=XM_030245346.2;extra_copy_number=0
CM058250.1	Liftoff	exon	60647282	60647840	.	-	.	ID=exon-XM_030245346.2-1;Parent=rna-XM_030245346.2;Dbxref=GeneID:75906,GenBank:XM_030245346.2,MGI:MGI:1923156;gbkey=mRNA;gene=Fam184a;product=family with sequence similarity 184%2C member A%2C transcript variant X14;transcript_id=XM_030245346.2;extra_copy_number=0
CM058250.1	Liftoff	CDS	60532449	60532469	.	-	.	ID=cds-XP_030101206.1;Parent=rna-XM_030245346.2;Dbxref=GeneID:75906,GenBank:XP_030101206.1,MGI:MGI:1923156;Name=XP_030101206.1;gbkey=CDS;gene=Fam184a;product=protein FAM184A isoform X11;protein_id=XP_030101206.1;extra_copy_number=0
CM058250.1	Liftoff	CDS	60534749	60534853	.	-	.	ID=cds-XP_030101206.1;Parent=rna-XM_030245346.2;Dbxref=GeneID:75906,GenBank:XP_030101206.1,MGI:MGI:1923156;Name=XP_030101206.1;gbkey=CDS;gene=Fam184a;product=protein FAM184A isoform X11;protein_id=XP_030101206.1;extra_copy_number=0
CM058250.1	Liftoff	CDS	60537517	60537634	.	-	.	ID=cds-XP_030101206.1;Parent=rna-XM_030245346.2;Dbxref=GeneID:75906,GenBank:XP_030101206.1,MGI:MGI:1923156;Name=XP_030101206.1;gbkey=CDS;gene=Fam184a;product=protein FAM184A isoform X11;protein_id=XP_030101206.1;extra_copy_number=0
CM058250.1	Liftoff	CDS	60543551	60543697	.	-	.	ID=cds-XP_030101206.1;Parent=rna-XM_030245346.2;Dbxref=GeneID:75906,GenBank:XP_030101206.1,MGI:MGI:1923156;Name=XP_030101206.1;gbkey=CDS;gene=Fam184a;product=protein FAM184A isoform X11;protein_id=XP_030101206.1;extra_copy_number=0
CM058250.1	Liftoff	CDS	60544140	60544324	.	-	.	ID=cds-XP_030101206.1;Parent=rna-XM_030245346.2;Dbxref=GeneID:75906,GenBank:XP_030101206.1,MGI:MGI:1923156;Name=XP_030101206.1;gbkey=CDS;gene=Fam184a;product=protein FAM184A isoform X11;protein_id=XP_030101206.1;extra_copy_number=0
CM058250.1	Liftoff	CDS	60545670	60545797	.	-	.	ID=cds-XP_030101206.1;Parent=rna-XM_030245346.2;Dbxref=GeneID:75906,GenBank:XP_030101206.1,MGI:MGI:1923156;Name=XP_030101206.1;gbkey=CDS;gene=Fam184a;product=protein FAM184A isoform X11;protein_id=XP_030101206.1;extra_copy_number=0
CM058250.1	Liftoff	CDS	60548868	60549021	.	-	.	ID=cds-XP_030101206.1;Parent=rna-XM_030245346.2;Dbxref=GeneID:75906,GenBank:XP_030101206.1,MGI:MGI:1923156;Name=XP_030101206.1;gbkey=CDS;gene=Fam184a;product=protein FAM184A isoform X11;protein_id=XP_030101206.1;extra_copy_number=0
CM058250.1	Liftoff	CDS	60551535	60551747	.	-	.	ID=cds-XP_030101206.1;Parent=rna-XM_030245346.2;Dbxref=GeneID:75906,GenBank:XP_030101206.1,MGI:MGI:1923156;Name=XP_030101206.1;gbkey=CDS;gene=Fam184a;product=protein FAM184A isoform X11;protein_id=XP_030101206.1;extra_copy_number=0
CM058250.1	Liftoff	CDS	60571140	60571290	.	-	.	ID=cds-XP_030101206.1;Parent=rna-XM_030245346.2;Dbxref=GeneID:75906,GenBank:XP_030101206.1,MGI:MGI:1923156;Name=XP_030101206.1;gbkey=CDS;gene=Fam184a;product=protein FAM184A isoform X11;protein_id=XP_030101206.1;extra_copy_number=0
CM058250.1	Liftoff	CDS	60571710	60571831	.	-	.	ID=cds-XP_030101206.1;Parent=rna-XM_030245346.2;Dbxref=GeneID:75906,GenBank:XP_030101206.1,MGI:MGI:1923156;Name=XP_030101206.1;gbkey=CDS;gene=Fam184a;product=protein FAM184A isoform X11;protein_id=XP_030101206.1;extra_copy_number=0
CM058250.1	Liftoff	CDS	60574305	60574466	.	-	.	ID=cds-XP_030101206.1;Parent=rna-XM_030245346.2;Dbxref=GeneID:75906,GenBank:XP_030101206.1,MGI:MGI:1923156;Name=XP_030101206.1;gbkey=CDS;gene=Fam184a;product=protein FAM184A isoform X11;protein_id=XP_030101206.1;extra_copy_number=0
CM058250.1	Liftoff	CDS	60580810	60580932	.	-	.	ID=cds-XP_030101206.1;Parent=rna-XM_030245346.2;Dbxref=GeneID:75906,GenBank:XP_030101206.1,MGI:MGI:1923156;Name=XP_030101206.1;gbkey=CDS;gene=Fam184a;product=protein FAM184A isoform X11;protein_id=XP_030101206.1;extra_copy_number=0
CM058250.1	Liftoff	CDS	60586525	60586722	.	-	.	ID=cds-XP_030101206.1;Parent=rna-XM_030245346.2;Dbxref=GeneID:75906,GenBank:XP_030101206.1,MGI:MGI:1923156;Name=XP_030101206.1;gbkey=CDS;gene=Fam184a;product=protein FAM184A isoform X11;protein_id=XP_030101206.1;extra_copy_number=0
CM058250.1	Liftoff	CDS	60591269	60591450	.	-	.	ID=cds-XP_030101206.1;Parent=rna-XM_030245346.2;Dbxref=GeneID:75906,GenBank:XP_030101206.1,MGI:MGI:1923156;Name=XP_030101206.1;gbkey=CDS;gene=Fam184a;product=protein FAM184A isoform X11;protein_id=XP_030101206.1;extra_copy_number=0
CM058250.1	Liftoff	CDS	60593698	60593833	.	-	.	ID=cds-XP_030101206.1;Parent=rna-XM_030245346.2;Dbxref=GeneID:75906,GenBank:XP_030101206.1,MGI:MGI:1923156;Name=XP_030101206.1;gbkey=CDS;gene=Fam184a;product=protein FAM184A isoform X11;protein_id=XP_030101206.1;extra_copy_number=0
CM058250.1	Liftoff	CDS	60595063	60595917	.	-	.	ID=cds-XP_030101206.1;Parent=rna-XM_030245346.2;Dbxref=GeneID:75906,GenBank:XP_030101206.1,MGI:MGI:1923156;Name=XP_030101206.1;gbkey=CDS;gene=Fam184a;product=protein FAM184A isoform X11;protein_id=XP_030101206.1;extra_copy_number=0
CM058250.1	Liftoff	CDS	60647282	60647449	.	-	.	ID=cds-XP_030101206.1;Parent=rna-XM_030245346.2;Dbxref=GeneID:75906,GenBank:XP_030101206.1,MGI:MGI:1923156;Name=XP_030101206.1;gbkey=CDS;gene=Fam184a;product=protein FAM184A isoform X11;protein_id=XP_030101206.1;extra_copy_number=0
CM058250.1	Liftoff	mRNA	60531804	60647840	.	-	.	ID=rna-XM_036156071.1;Parent=gene-Fam184a;Dbxref=GeneID:75906,GenBank:XM_036156071.1,MGI:MGI:1923156;Name=XM_036156071.1;gbkey=mRNA;gene=Fam184a;model_evidence=Supporting evidence includes similarity to: 1 mRNA%2C 8 ESTs%2C 123 long SRA reads%2C and 100%25 coverage of the annotated genomic feature by RNAseq alignments%2C including 13 samples with support for all annotated introns;product=family with sequence similarity 184%2C member A%2C transcript variant X19;transcript_id=XM_036156071.1;matches_ref_protein=True;valid_ORF=True;extra_copy_number=0
CM058250.1	Liftoff	exon	60531804	60532469	.	-	.	ID=exon-XM_036156071.1-16;Parent=rna-XM_036156071.1;Dbxref=GeneID:75906,GenBank:XM_036156071.1,MGI:MGI:1923156;gbkey=mRNA;gene=Fam184a;product=family with sequence similarity 184%2C member A%2C transcript variant X19;transcript_id=XM_036156071.1;extra_copy_number=0
CM058250.1	Liftoff	exon	60534749	60534853	.	-	.	ID=exon-XM_036156071.1-15;Parent=rna-XM_036156071.1;Dbxref=GeneID:75906,GenBank:XM_036156071.1,MGI:MGI:1923156;gbkey=mRNA;gene=Fam184a;product=family with sequence similarity 184%2C member A%2C transcript variant X19;transcript_id=XM_036156071.1;extra_copy_number=0
CM058250.1	Liftoff	exon	60537517	60537634	.	-	.	ID=exon-XM_036156071.1-14;Parent=rna-XM_036156071.1;Dbxref=GeneID:75906,GenBank:XM_036156071.1,MGI:MGI:1923156;gbkey=mRNA;gene=Fam184a;product=family with sequence similarity 184%2C member A%2C transcript variant X19;transcript_id=XM_036156071.1;extra_copy_number=0
CM058250.1	Liftoff	exon	60544140	60544324	.	-	.	ID=exon-XM_036156071.1-13;Parent=rna-XM_036156071.1;Dbxref=GeneID:75906,GenBank:XM_036156071.1,MGI:MGI:1923156;gbkey=mRNA;gene=Fam184a;product=family with sequence similarity 184%2C member A%2C transcript variant X19;transcript_id=XM_036156071.1;extra_copy_number=0
CM058250.1	Liftoff	exon	60545670	60545797	.	-	.	ID=exon-XM_036156071.1-12;Parent=rna-XM_036156071.1;Dbxref=GeneID:75906,GenBank:XM_036156071.1,MGI:MGI:1923156;gbkey=mRNA;gene=Fam184a;product=family with sequence similarity 184%2C member A%2C transcript variant X19;transcript_id=XM_036156071.1;extra_copy_number=0
CM058250.1	Liftoff	exon	60548868	60549021	.	-	.	ID=exon-XM_036156071.1-11;Parent=rna-XM_036156071.1;Dbxref=GeneID:75906,GenBank:XM_036156071.1,MGI:MGI:1923156;gbkey=mRNA;gene=Fam184a;product=family with sequence similarity 184%2C member A%2C transcript variant X19;transcript_id=XM_036156071.1;extra_copy_number=0
CM058250.1	Liftoff	exon	60551535	60551747	.	-	.	ID=exon-XM_036156071.1-10;Parent=rna-XM_036156071.1;Dbxref=GeneID:75906,GenBank:XM_036156071.1,MGI:MGI:1923156;gbkey=mRNA;gene=Fam184a;product=family with sequence similarity 184%2C member A%2C transcript variant X19;transcript_id=XM_036156071.1;extra_copy_number=0
CM058250.1	Liftoff	exon	60571140	60571290	.	-	.	ID=exon-XM_036156071.1-9;Parent=rna-XM_036156071.1;Dbxref=GeneID:75906,GenBank:XM_036156071.1,MGI:MGI:1923156;gbkey=mRNA;gene=Fam184a;product=family with sequence similarity 184%2C member A%2C transcript variant X19;transcript_id=XM_036156071.1;extra_copy_number=0
CM058250.1	Liftoff	exon	60571710	60571831	.	-	.	ID=exon-XM_036156071.1-8;Parent=rna-XM_036156071.1;Dbxref=GeneID:75906,GenBank:XM_036156071.1,MGI:MGI:1923156;gbkey=mRNA;gene=Fam184a;product=family with sequence similarity 184%2C member A%2C transcript variant X19;transcript_id=XM_036156071.1;extra_copy_number=0
CM058250.1	Liftoff	exon	60574305	60574466	.	-	.	ID=exon-XM_036156071.1-7;Parent=rna-XM_036156071.1;Dbxref=GeneID:75906,GenBank:XM_036156071.1,MGI:MGI:1923156;gbkey=mRNA;gene=Fam184a;product=family with sequence similarity 184%2C member A%2C transcript variant X19;transcript_id=XM_036156071.1;extra_copy_number=0
CM058250.1	Liftoff	exon	60580810	60580932	.	-	.	ID=exon-XM_036156071.1-6;Parent=rna-XM_036156071.1;Dbxref=GeneID:75906,GenBank:XM_036156071.1,MGI:MGI:1923156;gbkey=mRNA;gene=Fam184a;product=family with sequence similarity 184%2C member A%2C transcript variant X19;transcript_id=XM_036156071.1;extra_copy_number=0
CM058250.1	Liftoff	exon	60586525	60586722	.	-	.	ID=exon-XM_036156071.1-5;Parent=rna-XM_036156071.1;Dbxref=GeneID:75906,GenBank:XM_036156071.1,MGI:MGI:1923156;gbkey=mRNA;gene=Fam184a;product=family with sequence similarity 184%2C member A%2C transcript variant X19;transcript_id=XM_036156071.1;extra_copy_number=0
CM058250.1	Liftoff	exon	60591269	60591450	.	-	.	ID=exon-XM_036156071.1-4;Parent=rna-XM_036156071.1;Dbxref=GeneID:75906,GenBank:XM_036156071.1,MGI:MGI:1923156;gbkey=mRNA;gene=Fam184a;product=family with sequence similarity 184%2C member A%2C transcript variant X19;transcript_id=XM_036156071.1;extra_copy_number=0
CM058250.1	Liftoff	exon	60593698	60593833	.	-	.	ID=exon-XM_036156071.1-3;Parent=rna-XM_036156071.1;Dbxref=GeneID:75906,GenBank:XM_036156071.1,MGI:MGI:1923156;gbkey=mRNA;gene=Fam184a;product=family with sequence similarity 184%2C member A%2C transcript variant X19;transcript_id=XM_036156071.1;extra_copy_number=0
CM058250.1	Liftoff	exon	60595063	60595917	.	-	.	ID=exon-XM_036156071.1-2;Parent=rna-XM_036156071.1;Dbxref=GeneID:75906,GenBank:XM_036156071.1,MGI:MGI:1923156;gbkey=mRNA;gene=Fam184a;product=family with sequence similarity 184%2C member A%2C transcript variant X19;transcript_id=XM_036156071.1;extra_copy_number=0
CM058250.1	Liftoff	exon	60647282	60647840	.	-	.	ID=exon-XM_036156071.1-1;Parent=rna-XM_036156071.1;Dbxref=GeneID:75906,GenBank:XM_036156071.1,MGI:MGI:1923156;gbkey=mRNA;gene=Fam184a;product=family with sequence similarity 184%2C member A%2C transcript variant X19;transcript_id=XM_036156071.1;extra_copy_number=0
CM058250.1	Liftoff	CDS	60532449	60532469	.	-	.	ID=cds-XP_036011964.1;Parent=rna-XM_036156071.1;Dbxref=GeneID:75906,GenBank:XP_036011964.1,MGI:MGI:1923156;Name=XP_036011964.1;gbkey=CDS;gene=Fam184a;product=protein FAM184A isoform X16;protein_id=XP_036011964.1;extra_copy_number=0
CM058250.1	Liftoff	CDS	60534749	60534853	.	-	.	ID=cds-XP_036011964.1;Parent=rna-XM_036156071.1;Dbxref=GeneID:75906,GenBank:XP_036011964.1,MGI:MGI:1923156;Name=XP_036011964.1;gbkey=CDS;gene=Fam184a;product=protein FAM184A isoform X16;protein_id=XP_036011964.1;extra_copy_number=0
CM058250.1	Liftoff	CDS	60537517	60537634	.	-	.	ID=cds-XP_036011964.1;Parent=rna-XM_036156071.1;Dbxref=GeneID:75906,GenBank:XP_036011964.1,MGI:MGI:1923156;Name=XP_036011964.1;gbkey=CDS;gene=Fam184a;product=protein FAM184A isoform X16;protein_id=XP_036011964.1;extra_copy_number=0
CM058250.1	Liftoff	CDS	60544140	60544324	.	-	.	ID=cds-XP_036011964.1;Parent=rna-XM_036156071.1;Dbxref=GeneID:75906,GenBank:XP_036011964.1,MGI:MGI:1923156;Name=XP_036011964.1;gbkey=CDS;gene=Fam184a;product=protein FAM184A isoform X16;protein_id=XP_036011964.1;extra_copy_number=0
CM058250.1	Liftoff	CDS	60545670	60545797	.	-	.	ID=cds-XP_036011964.1;Parent=rna-XM_036156071.1;Dbxref=GeneID:75906,GenBank:XP_036011964.1,MGI:MGI:1923156;Name=XP_036011964.1;gbkey=CDS;gene=Fam184a;product=protein FAM184A isoform X16;protein_id=XP_036011964.1;extra_copy_number=0
CM058250.1	Liftoff	CDS	60548868	60549021	.	-	.	ID=cds-XP_036011964.1;Parent=rna-XM_036156071.1;Dbxref=GeneID:75906,GenBank:XP_036011964.1,MGI:MGI:1923156;Name=XP_036011964.1;gbkey=CDS;gene=Fam184a;product=protein FAM184A isoform X16;protein_id=XP_036011964.1;extra_copy_number=0
CM058250.1	Liftoff	CDS	60551535	60551747	.	-	.	ID=cds-XP_036011964.1;Parent=rna-XM_036156071.1;Dbxref=GeneID:75906,GenBank:XP_036011964.1,MGI:MGI:1923156;Name=XP_036011964.1;gbkey=CDS;gene=Fam184a;product=protein FAM184A isoform X16;protein_id=XP_036011964.1;extra_copy_number=0
CM058250.1	Liftoff	CDS	60571140	60571290	.	-	.	ID=cds-XP_036011964.1;Parent=rna-XM_036156071.1;Dbxref=GeneID:75906,GenBank:XP_036011964.1,MGI:MGI:1923156;Name=XP_036011964.1;gbkey=CDS;gene=Fam184a;product=protein FAM184A isoform X16;protein_id=XP_036011964.1;extra_copy_number=0
CM058250.1	Liftoff	CDS	60571710	60571831	.	-	.	ID=cds-XP_036011964.1;Parent=rna-XM_036156071.1;Dbxref=GeneID:75906,GenBank:XP_036011964.1,MGI:MGI:1923156;Name=XP_036011964.1;gbkey=CDS;gene=Fam184a;product=protein FAM184A isoform X16;protein_id=XP_036011964.1;extra_copy_number=0
CM058250.1	Liftoff	CDS	60574305	60574466	.	-	.	ID=cds-XP_036011964.1;Parent=rna-XM_036156071.1;Dbxref=GeneID:75906,GenBank:XP_036011964.1,MGI:MGI:1923156;Name=XP_036011964.1;gbkey=CDS;gene=Fam184a;product=protein FAM184A isoform X16;protein_id=XP_036011964.1;extra_copy_number=0
CM058250.1	Liftoff	CDS	60580810	60580932	.	-	.	ID=cds-XP_036011964.1;Parent=rna-XM_036156071.1;Dbxref=GeneID:75906,GenBank:XP_036011964.1,MGI:MGI:1923156;Name=XP_036011964.1;gbkey=CDS;gene=Fam184a;product=protein FAM184A isoform X16;protein_id=XP_036011964.1;extra_copy_number=0
CM058250.1	Liftoff	CDS	60586525	60586722	.	-	.	ID=cds-XP_036011964.1;Parent=rna-XM_036156071.1;Dbxref=GeneID:75906,GenBank:XP_036011964.1,MGI:MGI:1923156;Name=XP_036011964.1;gbkey=CDS;gene=Fam184a;product=protein FAM184A isoform X16;protein_id=XP_036011964.1;extra_copy_number=0
CM058250.1	Liftoff	CDS	60591269	60591450	.	-	.	ID=cds-XP_036011964.1;Parent=rna-XM_036156071.1;Dbxref=GeneID:75906,GenBank:XP_036011964.1,MGI:MGI:1923156;Name=XP_036011964.1;gbkey=CDS;gene=Fam184a;product=protein FAM184A isoform X16;protein_id=XP_036011964.1;extra_copy_number=0
CM058250.1	Liftoff	CDS	60593698	60593833	.	-	.	ID=cds-XP_036011964.1;Parent=rna-XM_036156071.1;Dbxref=GeneID:75906,GenBank:XP_036011964.1,MGI:MGI:1923156;Name=XP_036011964.1;gbkey=CDS;gene=Fam184a;product=protein FAM184A isoform X16;protein_id=XP_036011964.1;extra_copy_number=0
CM058250.1	Liftoff	CDS	60595063	60595917	.	-	.	ID=cds-XP_036011964.1;Parent=rna-XM_036156071.1;Dbxref=GeneID:75906,GenBank:XP_036011964.1,MGI:MGI:1923156;Name=XP_036011964.1;gbkey=CDS;gene=Fam184a;product=protein FAM184A isoform X16;protein_id=XP_036011964.1;extra_copy_number=0
CM058250.1	Liftoff	CDS	60647282	60647449	.	-	.	ID=cds-XP_036011964.1;Parent=rna-XM_036156071.1;Dbxref=GeneID:75906,GenBank:XP_036011964.1,MGI:MGI:1923156;Name=XP_036011964.1;gbkey=CDS;gene=Fam184a;product=protein FAM184A isoform X16;protein_id=XP_036011964.1;extra_copy_number=0
CM058250.1	Liftoff	transcript	60529607	60647839	.	-	.	ID=rna-XR_003948817.2;Parent=gene-Fam184a;Dbxref=GeneID:75906,GenBank:XR_003948817.2,MGI:MGI:1923156;Name=XR_003948817.2;gbkey=misc_RNA;gene=Fam184a;model_evidence=Supporting evidence includes similarity to: 1 mRNA%2C 5 ESTs%2C 135 long SRA reads%2C and 100%25 coverage of the annotated genomic feature by RNAseq alignments%2C including 7 samples with support for all annotated introns;product=family with sequence similarity 184%2C member A%2C transcript variant X7;transcript_id=XR_003948817.2;extra_copy_number=0
CM058250.1	Liftoff	exon	60529607	60530287	.	-	.	ID=exon-XR_003948817.2-19;Parent=rna-XR_003948817.2;Dbxref=GeneID:75906,GenBank:XR_003948817.2,MGI:MGI:1923156;gbkey=misc_RNA;gene=Fam184a;product=family with sequence similarity 184%2C member A%2C transcript variant X7;transcript_id=XR_003948817.2;extra_copy_number=0
CM058250.1	Liftoff	exon	60530874	60530967	.	-	.	ID=exon-XR_003948817.2-18;Parent=rna-XR_003948817.2;Dbxref=GeneID:75906,GenBank:XR_003948817.2,MGI:MGI:1923156;gbkey=misc_RNA;gene=Fam184a;product=family with sequence similarity 184%2C member A%2C transcript variant X7;transcript_id=XR_003948817.2;extra_copy_number=0
CM058250.1	Liftoff	exon	60531804	60532006	.	-	.	ID=exon-XR_003948817.2-17;Parent=rna-XR_003948817.2;Dbxref=GeneID:75906,GenBank:XR_003948817.2,MGI:MGI:1923156;gbkey=misc_RNA;gene=Fam184a;product=family with sequence similarity 184%2C member A%2C transcript variant X7;transcript_id=XR_003948817.2;extra_copy_number=0
CM058250.1	Liftoff	exon	60537517	60537634	.	-	.	ID=exon-XR_003948817.2-16;Parent=rna-XR_003948817.2;Dbxref=GeneID:75906,GenBank:XR_003948817.2,MGI:MGI:1923156;gbkey=misc_RNA;gene=Fam184a;product=family with sequence similarity 184%2C member A%2C transcript variant X7;transcript_id=XR_003948817.2;extra_copy_number=0
CM058250.1	Liftoff	exon	60543551	60543697	.	-	.	ID=exon-XR_003948817.2-15;Parent=rna-XR_003948817.2;Dbxref=GeneID:75906,GenBank:XR_003948817.2,MGI:MGI:1923156;gbkey=misc_RNA;gene=Fam184a;product=family with sequence similarity 184%2C member A%2C transcript variant X7;transcript_id=XR_003948817.2;extra_copy_number=0
CM058250.1	Liftoff	exon	60544140	60544324	.	-	.	ID=exon-XR_003948817.2-14;Parent=rna-XR_003948817.2;Dbxref=GeneID:75906,GenBank:XR_003948817.2,MGI:MGI:1923156;gbkey=misc_RNA;gene=Fam184a;product=family with sequence similarity 184%2C member A%2C transcript variant X7;transcript_id=XR_003948817.2;extra_copy_number=0
CM058250.1	Liftoff	exon	60545670	60545797	.	-	.	ID=exon-XR_003948817.2-13;Parent=rna-XR_003948817.2;Dbxref=GeneID:75906,GenBank:XR_003948817.2,MGI:MGI:1923156;gbkey=misc_RNA;gene=Fam184a;product=family with sequence similarity 184%2C member A%2C transcript variant X7;transcript_id=XR_003948817.2;extra_copy_number=0
CM058250.1	Liftoff	exon	60548868	60549021	.	-	.	ID=exon-XR_003948817.2-12;Parent=rna-XR_003948817.2;Dbxref=GeneID:75906,GenBank:XR_003948817.2,MGI:MGI:1923156;gbkey=misc_RNA;gene=Fam184a;product=family with sequence similarity 184%2C member A%2C transcript variant X7;transcript_id=XR_003948817.2;extra_copy_number=0
CM058250.1	Liftoff	exon	60551535	60551747	.	-	.	ID=exon-XR_003948817.2-11;Parent=rna-XR_003948817.2;Dbxref=GeneID:75906,GenBank:XR_003948817.2,MGI:MGI:1923156;gbkey=misc_RNA;gene=Fam184a;product=family with sequence similarity 184%2C member A%2C transcript variant X7;transcript_id=XR_003948817.2;extra_copy_number=0
CM058250.1	Liftoff	exon	60559392	60559433	.	-	.	ID=exon-XR_003948817.2-10;Parent=rna-XR_003948817.2;Dbxref=GeneID:75906,GenBank:XR_003948817.2,MGI:MGI:1923156;gbkey=misc_RNA;gene=Fam184a;product=family with sequence similarity 184%2C member A%2C transcript variant X7;transcript_id=XR_003948817.2;extra_copy_number=0
CM058250.1	Liftoff	exon	60571140	60571290	.	-	.	ID=exon-XR_003948817.2-9;Parent=rna-XR_003948817.2;Dbxref=GeneID:75906,GenBank:XR_003948817.2,MGI:MGI:1923156;gbkey=misc_RNA;gene=Fam184a;product=family with sequence similarity 184%2C member A%2C transcript variant X7;transcript_id=XR_003948817.2;extra_copy_number=0
CM058250.1	Liftoff	exon	60571710	60571831	.	-	.	ID=exon-XR_003948817.2-8;Parent=rna-XR_003948817.2;Dbxref=GeneID:75906,GenBank:XR_003948817.2,MGI:MGI:1923156;gbkey=misc_RNA;gene=Fam184a;product=family with sequence similarity 184%2C member A%2C transcript variant X7;transcript_id=XR_003948817.2;extra_copy_number=0
CM058250.1	Liftoff	exon	60574305	60574466	.	-	.	ID=exon-XR_003948817.2-7;Parent=rna-XR_003948817.2;Dbxref=GeneID:75906,GenBank:XR_003948817.2,MGI:MGI:1923156;gbkey=misc_RNA;gene=Fam184a;product=family with sequence similarity 184%2C member A%2C transcript variant X7;transcript_id=XR_003948817.2;extra_copy_number=0
CM058250.1	Liftoff	exon	60580810	60580932	.	-	.	ID=exon-XR_003948817.2-6;Parent=rna-XR_003948817.2;Dbxref=GeneID:75906,GenBank:XR_003948817.2,MGI:MGI:1923156;gbkey=misc_RNA;gene=Fam184a;product=family with sequence similarity 184%2C member A%2C transcript variant X7;transcript_id=XR_003948817.2;extra_copy_number=0
CM058250.1	Liftoff	exon	60586525	60586722	.	-	.	ID=exon-XR_003948817.2-5;Parent=rna-XR_003948817.2;Dbxref=GeneID:75906,GenBank:XR_003948817.2,MGI:MGI:1923156;gbkey=misc_RNA;gene=Fam184a;product=family with sequence similarity 184%2C member A%2C transcript variant X7;transcript_id=XR_003948817.2;extra_copy_number=0
CM058250.1	Liftoff	exon	60591269	60591450	.	-	.	ID=exon-XR_003948817.2-4;Parent=rna-XR_003948817.2;Dbxref=GeneID:75906,GenBank:XR_003948817.2,MGI:MGI:1923156;gbkey=misc_RNA;gene=Fam184a;product=family with sequence similarity 184%2C member A%2C transcript variant X7;transcript_id=XR_003948817.2;extra_copy_number=0
CM058250.1	Liftoff	exon	60593698	60593833	.	-	.	ID=exon-XR_003948817.2-3;Parent=rna-XR_003948817.2;Dbxref=GeneID:75906,GenBank:XR_003948817.2,MGI:MGI:1923156;gbkey=misc_RNA;gene=Fam184a;product=family with sequence similarity 184%2C member A%2C transcript variant X7;transcript_id=XR_003948817.2;extra_copy_number=0
CM058250.1	Liftoff	exon	60595063	60595917	.	-	.	ID=exon-XR_003948817.2-2;Parent=rna-XR_003948817.2;Dbxref=GeneID:75906,GenBank:XR_003948817.2,MGI:MGI:1923156;gbkey=misc_RNA;gene=Fam184a;product=family with sequence similarity 184%2C member A%2C transcript variant X7;transcript_id=XR_003948817.2;extra_copy_number=0
CM058250.1	Liftoff	exon	60647282	60647839	.	-	.	ID=exon-XR_003948817.2-1;Parent=rna-XR_003948817.2;Dbxref=GeneID:75906,GenBank:XR_003948817.2,MGI:MGI:1923156;gbkey=misc_RNA;gene=Fam184a;product=family with sequence similarity 184%2C member A%2C transcript variant X7;transcript_id=XR_003948817.2;extra_copy_number=0
CM058250.1	Liftoff	transcript	60529607	60647839	.	-	.	ID=rna-XR_380088.5;Parent=gene-Fam184a;Dbxref=GeneID:75906,GenBank:XR_380088.5,MGI:MGI:1923156;Name=XR_380088.5;gbkey=misc_RNA;gene=Fam184a;model_evidence=Supporting evidence includes similarity to: 1 mRNA%2C 6 ESTs%2C 135 long SRA reads%2C and 100%25 coverage of the annotated genomic feature by RNAseq alignments%2C including 7 samples with support for all annotated introns;product=family with sequence similarity 184%2C member A%2C transcript variant X3;transcript_id=XR_380088.5;extra_copy_number=0
CM058250.1	Liftoff	exon	60529607	60530287	.	-	.	ID=exon-XR_380088.5-20;Parent=rna-XR_380088.5;Dbxref=GeneID:75906,GenBank:XR_380088.5,MGI:MGI:1923156;gbkey=misc_RNA;gene=Fam184a;product=family with sequence similarity 184%2C member A%2C transcript variant X3;transcript_id=XR_380088.5;extra_copy_number=0
CM058250.1	Liftoff	exon	60530874	60530967	.	-	.	ID=exon-XR_380088.5-19;Parent=rna-XR_380088.5;Dbxref=GeneID:75906,GenBank:XR_380088.5,MGI:MGI:1923156;gbkey=misc_RNA;gene=Fam184a;product=family with sequence similarity 184%2C member A%2C transcript variant X3;transcript_id=XR_380088.5;extra_copy_number=0
CM058250.1	Liftoff	exon	60531804	60532006	.	-	.	ID=exon-XR_380088.5-18;Parent=rna-XR_380088.5;Dbxref=GeneID:75906,GenBank:XR_380088.5,MGI:MGI:1923156;gbkey=misc_RNA;gene=Fam184a;product=family with sequence similarity 184%2C member A%2C transcript variant X3;transcript_id=XR_380088.5;extra_copy_number=0
CM058250.1	Liftoff	exon	60534749	60534853	.	-	.	ID=exon-XR_380088.5-17;Parent=rna-XR_380088.5;Dbxref=GeneID:75906,GenBank:XR_380088.5,MGI:MGI:1923156;gbkey=misc_RNA;gene=Fam184a;product=family with sequence similarity 184%2C member A%2C transcript variant X3;transcript_id=XR_380088.5;extra_copy_number=0
CM058250.1	Liftoff	exon	60537517	60537634	.	-	.	ID=exon-XR_380088.5-16;Parent=rna-XR_380088.5;Dbxref=GeneID:75906,GenBank:XR_380088.5,MGI:MGI:1923156;gbkey=misc_RNA;gene=Fam184a;product=family with sequence similarity 184%2C member A%2C transcript variant X3;transcript_id=XR_380088.5;extra_copy_number=0
CM058250.1	Liftoff	exon	60543551	60543697	.	-	.	ID=exon-XR_380088.5-15;Parent=rna-XR_380088.5;Dbxref=GeneID:75906,GenBank:XR_380088.5,MGI:MGI:1923156;gbkey=misc_RNA;gene=Fam184a;product=family with sequence similarity 184%2C member A%2C transcript variant X3;transcript_id=XR_380088.5;extra_copy_number=0
CM058250.1	Liftoff	exon	60544140	60544324	.	-	.	ID=exon-XR_380088.5-14;Parent=rna-XR_380088.5;Dbxref=GeneID:75906,GenBank:XR_380088.5,MGI:MGI:1923156;gbkey=misc_RNA;gene=Fam184a;product=family with sequence similarity 184%2C member A%2C transcript variant X3;transcript_id=XR_380088.5;extra_copy_number=0
CM058250.1	Liftoff	exon	60545670	60545797	.	-	.	ID=exon-XR_380088.5-13;Parent=rna-XR_380088.5;Dbxref=GeneID:75906,GenBank:XR_380088.5,MGI:MGI:1923156;gbkey=misc_RNA;gene=Fam184a;product=family with sequence similarity 184%2C member A%2C transcript variant X3;transcript_id=XR_380088.5;extra_copy_number=0
CM058250.1	Liftoff	exon	60548868	60549021	.	-	.	ID=exon-XR_380088.5-12;Parent=rna-XR_380088.5;Dbxref=GeneID:75906,GenBank:XR_380088.5,MGI:MGI:1923156;gbkey=misc_RNA;gene=Fam184a;product=family with sequence similarity 184%2C member A%2C transcript variant X3;transcript_id=XR_380088.5;extra_copy_number=0
CM058250.1	Liftoff	exon	60551535	60551747	.	-	.	ID=exon-XR_380088.5-11;Parent=rna-XR_380088.5;Dbxref=GeneID:75906,GenBank:XR_380088.5,MGI:MGI:1923156;gbkey=misc_RNA;gene=Fam184a;product=family with sequence similarity 184%2C member A%2C transcript variant X3;transcript_id=XR_380088.5;extra_copy_number=0
CM058250.1	Liftoff	exon	60559392	60559433	.	-	.	ID=exon-XR_380088.5-10;Parent=rna-XR_380088.5;Dbxref=GeneID:75906,GenBank:XR_380088.5,MGI:MGI:1923156;gbkey=misc_RNA;gene=Fam184a;product=family with sequence similarity 184%2C member A%2C transcript variant X3;transcript_id=XR_380088.5;extra_copy_number=0
CM058250.1	Liftoff	exon	60571140	60571290	.	-	.	ID=exon-XR_380088.5-9;Parent=rna-XR_380088.5;Dbxref=GeneID:75906,GenBank:XR_380088.5,MGI:MGI:1923156;gbkey=misc_RNA;gene=Fam184a;product=family with sequence similarity 184%2C member A%2C transcript variant X3;transcript_id=XR_380088.5;extra_copy_number=0
CM058250.1	Liftoff	exon	60571710	60571831	.	-	.	ID=exon-XR_380088.5-8;Parent=rna-XR_380088.5;Dbxref=GeneID:75906,GenBank:XR_380088.5,MGI:MGI:1923156;gbkey=misc_RNA;gene=Fam184a;product=family with sequence similarity 184%2C member A%2C transcript variant X3;transcript_id=XR_380088.5;extra_copy_number=0
CM058250.1	Liftoff	exon	60574305	60574466	.	-	.	ID=exon-XR_380088.5-7;Parent=rna-XR_380088.5;Dbxref=GeneID:75906,GenBank:XR_380088.5,MGI:MGI:1923156;gbkey=misc_RNA;gene=Fam184a;product=family with sequence similarity 184%2C member A%2C transcript variant X3;transcript_id=XR_380088.5;extra_copy_number=0
CM058250.1	Liftoff	exon	60580810	60580932	.	-	.	ID=exon-XR_380088.5-6;Parent=rna-XR_380088.5;Dbxref=GeneID:75906,GenBank:XR_380088.5,MGI:MGI:1923156;gbkey=misc_RNA;gene=Fam184a;product=family with sequence similarity 184%2C member A%2C transcript variant X3;transcript_id=XR_380088.5;extra_copy_number=0
CM058250.1	Liftoff	exon	60586525	60586722	.	-	.	ID=exon-XR_380088.5-5;Parent=rna-XR_380088.5;Dbxref=GeneID:75906,GenBank:XR_380088.5,MGI:MGI:1923156;gbkey=misc_RNA;gene=Fam184a;product=family with sequence similarity 184%2C member A%2C transcript variant X3;transcript_id=XR_380088.5;extra_copy_number=0
CM058250.1	Liftoff	exon	60591269	60591450	.	-	.	ID=exon-XR_380088.5-4;Parent=rna-XR_380088.5;Dbxref=GeneID:75906,GenBank:XR_380088.5,MGI:MGI:1923156;gbkey=misc_RNA;gene=Fam184a;product=family with sequence similarity 184%2C member A%2C transcript variant X3;transcript_id=XR_380088.5;extra_copy_number=0
CM058250.1	Liftoff	exon	60593698	60593833	.	-	.	ID=exon-XR_380088.5-3;Parent=rna-XR_380088.5;Dbxref=GeneID:75906,GenBank:XR_380088.5,MGI:MGI:1923156;gbkey=misc_RNA;gene=Fam184a;product=family with sequence similarity 184%2C member A%2C transcript variant X3;transcript_id=XR_380088.5;extra_copy_number=0
CM058250.1	Liftoff	exon	60595063	60595917	.	-	.	ID=exon-XR_380088.5-2;Parent=rna-XR_380088.5;Dbxref=GeneID:75906,GenBank:XR_380088.5,MGI:MGI:1923156;gbkey=misc_RNA;gene=Fam184a;product=family with sequence similarity 184%2C member A%2C transcript variant X3;transcript_id=XR_380088.5;extra_copy_number=0
CM058250.1	Liftoff	exon	60647282	60647839	.	-	.	ID=exon-XR_380088.5-1;Parent=rna-XR_380088.5;Dbxref=GeneID:75906,GenBank:XR_380088.5,MGI:MGI:1923156;gbkey=misc_RNA;gene=Fam184a;product=family with sequence similarity 184%2C member A%2C transcript variant X3;transcript_id=XR_380088.5;extra_copy_number=0
CM058250.1	Liftoff	transcript	60529938	60647838	.	-	.	ID=rna-XR_004936297.1;Parent=gene-Fam184a;Dbxref=GeneID:75906,GenBank:XR_004936297.1,MGI:MGI:1923156;Name=XR_004936297.1;gbkey=misc_RNA;gene=Fam184a;model_evidence=Supporting evidence includes similarity to: 1 mRNA%2C 9 ESTs%2C 135 long SRA reads%2C and 99%25 coverage of the annotated genomic feature by RNAseq alignments%2C including 22 samples with support for all annotated introns;product=family with sequence similarity 184%2C member A%2C transcript variant X9;transcript_id=XR_004936297.1;extra_copy_number=0
CM058250.1	Liftoff	exon	60529938	60530287	.	-	.	ID=exon-XR_004936297.1-18;Parent=rna-XR_004936297.1;Dbxref=GeneID:75906,GenBank:XR_004936297.1,MGI:MGI:1923156;gbkey=misc_RNA;gene=Fam184a;product=family with sequence similarity 184%2C member A%2C transcript variant X9;transcript_id=XR_004936297.1;extra_copy_number=0
CM058250.1	Liftoff	exon	60530874	60530967	.	-	.	ID=exon-XR_004936297.1-17;Parent=rna-XR_004936297.1;Dbxref=GeneID:75906,GenBank:XR_004936297.1,MGI:MGI:1923156;gbkey=misc_RNA;gene=Fam184a;product=family with sequence similarity 184%2C member A%2C transcript variant X9;transcript_id=XR_004936297.1;extra_copy_number=0
CM058250.1	Liftoff	exon	60531804	60532006	.	-	.	ID=exon-XR_004936297.1-16;Parent=rna-XR_004936297.1;Dbxref=GeneID:75906,GenBank:XR_004936297.1,MGI:MGI:1923156;gbkey=misc_RNA;gene=Fam184a;product=family with sequence similarity 184%2C member A%2C transcript variant X9;transcript_id=XR_004936297.1;extra_copy_number=0
CM058250.1	Liftoff	exon	60537517	60537634	.	-	.	ID=exon-XR_004936297.1-15;Parent=rna-XR_004936297.1;Dbxref=GeneID:75906,GenBank:XR_004936297.1,MGI:MGI:1923156;gbkey=misc_RNA;gene=Fam184a;product=family with sequence similarity 184%2C member A%2C transcript variant X9;transcript_id=XR_004936297.1;extra_copy_number=0
CM058250.1	Liftoff	exon	60543551	60543697	.	-	.	ID=exon-XR_004936297.1-14;Parent=rna-XR_004936297.1;Dbxref=GeneID:75906,GenBank:XR_004936297.1,MGI:MGI:1923156;gbkey=misc_RNA;gene=Fam184a;product=family with sequence similarity 184%2C member A%2C transcript variant X9;transcript_id=XR_004936297.1;extra_copy_number=0
CM058250.1	Liftoff	exon	60544140	60544324	.	-	.	ID=exon-XR_004936297.1-13;Parent=rna-XR_004936297.1;Dbxref=GeneID:75906,GenBank:XR_004936297.1,MGI:MGI:1923156;gbkey=misc_RNA;gene=Fam184a;product=family with sequence similarity 184%2C member A%2C transcript variant X9;transcript_id=XR_004936297.1;extra_copy_number=0
CM058250.1	Liftoff	exon	60545670	60545797	.	-	.	ID=exon-XR_004936297.1-12;Parent=rna-XR_004936297.1;Dbxref=GeneID:75906,GenBank:XR_004936297.1,MGI:MGI:1923156;gbkey=misc_RNA;gene=Fam184a;product=family with sequence similarity 184%2C member A%2C transcript variant X9;transcript_id=XR_004936297.1;extra_copy_number=0
CM058250.1	Liftoff	exon	60548868	60549021	.	-	.	ID=exon-XR_004936297.1-11;Parent=rna-XR_004936297.1;Dbxref=GeneID:75906,GenBank:XR_004936297.1,MGI:MGI:1923156;gbkey=misc_RNA;gene=Fam184a;product=family with sequence similarity 184%2C member A%2C transcript variant X9;transcript_id=XR_004936297.1;extra_copy_number=0
CM058250.1	Liftoff	exon	60551535	60551747	.	-	.	ID=exon-XR_004936297.1-10;Parent=rna-XR_004936297.1;Dbxref=GeneID:75906,GenBank:XR_004936297.1,MGI:MGI:1923156;gbkey=misc_RNA;gene=Fam184a;product=family with sequence similarity 184%2C member A%2C transcript variant X9;transcript_id=XR_004936297.1;extra_copy_number=0
CM058250.1	Liftoff	exon	60571140	60571290	.	-	.	ID=exon-XR_004936297.1-9;Parent=rna-XR_004936297.1;Dbxref=GeneID:75906,GenBank:XR_004936297.1,MGI:MGI:1923156;gbkey=misc_RNA;gene=Fam184a;product=family with sequence similarity 184%2C member A%2C transcript variant X9;transcript_id=XR_004936297.1;extra_copy_number=0
CM058250.1	Liftoff	exon	60571710	60571831	.	-	.	ID=exon-XR_004936297.1-8;Parent=rna-XR_004936297.1;Dbxref=GeneID:75906,GenBank:XR_004936297.1,MGI:MGI:1923156;gbkey=misc_RNA;gene=Fam184a;product=family with sequence similarity 184%2C member A%2C transcript variant X9;transcript_id=XR_004936297.1;extra_copy_number=0
CM058250.1	Liftoff	exon	60574305	60574466	.	-	.	ID=exon-XR_004936297.1-7;Parent=rna-XR_004936297.1;Dbxref=GeneID:75906,GenBank:XR_004936297.1,MGI:MGI:1923156;gbkey=misc_RNA;gene=Fam184a;product=family with sequence similarity 184%2C member A%2C transcript variant X9;transcript_id=XR_004936297.1;extra_copy_number=0
CM058250.1	Liftoff	exon	60580810	60580932	.	-	.	ID=exon-XR_004936297.1-6;Parent=rna-XR_004936297.1;Dbxref=GeneID:75906,GenBank:XR_004936297.1,MGI:MGI:1923156;gbkey=misc_RNA;gene=Fam184a;product=family with sequence similarity 184%2C member A%2C transcript variant X9;transcript_id=XR_004936297.1;extra_copy_number=0
CM058250.1	Liftoff	exon	60586525	60586722	.	-	.	ID=exon-XR_004936297.1-5;Parent=rna-XR_004936297.1;Dbxref=GeneID:75906,GenBank:XR_004936297.1,MGI:MGI:1923156;gbkey=misc_RNA;gene=Fam184a;product=family with sequence similarity 184%2C member A%2C transcript variant X9;transcript_id=XR_004936297.1;extra_copy_number=0
CM058250.1	Liftoff	exon	60591269	60591450	.	-	.	ID=exon-XR_004936297.1-4;Parent=rna-XR_004936297.1;Dbxref=GeneID:75906,GenBank:XR_004936297.1,MGI:MGI:1923156;gbkey=misc_RNA;gene=Fam184a;product=family with sequence similarity 184%2C member A%2C transcript variant X9;transcript_id=XR_004936297.1;extra_copy_number=0
CM058250.1	Liftoff	exon	60593698	60593833	.	-	.	ID=exon-XR_004936297.1-3;Parent=rna-XR_004936297.1;Dbxref=GeneID:75906,GenBank:XR_004936297.1,MGI:MGI:1923156;gbkey=misc_RNA;gene=Fam184a;product=family with sequence similarity 184%2C member A%2C transcript variant X9;transcript_id=XR_004936297.1;extra_copy_number=0
CM058250.1	Liftoff	exon	60595063	60595917	.	-	.	ID=exon-XR_004936297.1-2;Parent=rna-XR_004936297.1;Dbxref=GeneID:75906,GenBank:XR_004936297.1,MGI:MGI:1923156;gbkey=misc_RNA;gene=Fam184a;product=family with sequence similarity 184%2C member A%2C transcript variant X9;transcript_id=XR_004936297.1;extra_copy_number=0
CM058250.1	Liftoff	exon	60647282	60647838	.	-	.	ID=exon-XR_004936297.1-1;Parent=rna-XR_004936297.1;Dbxref=GeneID:75906,GenBank:XR_004936297.1,MGI:MGI:1923156;gbkey=misc_RNA;gene=Fam184a;product=family with sequence similarity 184%2C member A%2C transcript variant X9;transcript_id=XR_004936297.1;extra_copy_number=0
CM058250.1	Liftoff	gene	60801358	60973295	.	-	.	ID=gene-Man1a;Dbxref=GeneID:17155,MGI:MGI:104677;Name=Man1a;description=mannosidase 1%2C alpha;gbkey=Gene;gene=Man1a;gene_biotype=protein_coding;gene_synonym=Man1a1,PCR1;coverage=1.0;sequence_ID=1.0;valid_ORFs=3;extra_copy_number=0;copy_num_ID=gene-Man1a_0
CM058250.1	Liftoff	mRNA	60801358	60972416	.	-	.	ID=rna-NM_008548.5;Parent=gene-Man1a;Dbxref=GeneID:17155,GenBank:NM_008548.5,MGI:MGI:104677;Name=NM_008548.5;gbkey=mRNA;gene=Man1a;product=mannosidase 1%2C alpha;tag=RefSeq Select;transcript_id=NM_008548.5;matches_ref_protein=True;valid_ORF=True;extra_copy_number=0
CM058250.1	Liftoff	exon	60801358	60804136	.	-	.	ID=exon-NM_008548.5-13;Parent=rna-NM_008548.5;Dbxref=GeneID:17155,GenBank:NM_008548.5,MGI:MGI:104677;gbkey=mRNA;gene=Man1a;product=mannosidase 1%2C alpha;tag=RefSeq Select;transcript_id=NM_008548.5;extra_copy_number=0
CM058250.1	Liftoff	exon	60804516	60804631	.	-	.	ID=exon-NM_008548.5-12;Parent=rna-NM_008548.5;Dbxref=GeneID:17155,GenBank:NM_008548.5,MGI:MGI:104677;gbkey=mRNA;gene=Man1a;product=mannosidase 1%2C alpha;tag=RefSeq Select;transcript_id=NM_008548.5;extra_copy_number=0
CM058250.1	Liftoff	exon	60815734	60815906	.	-	.	ID=exon-NM_008548.5-11;Parent=rna-NM_008548.5;Dbxref=GeneID:17155,GenBank:NM_008548.5,MGI:MGI:104677;gbkey=mRNA;gene=Man1a;product=mannosidase 1%2C alpha;tag=RefSeq Select;transcript_id=NM_008548.5;extra_copy_number=0
CM058250.1	Liftoff	exon	60816619	60816838	.	-	.	ID=exon-NM_008548.5-10;Parent=rna-NM_008548.5;Dbxref=GeneID:17155,GenBank:NM_008548.5,MGI:MGI:104677;gbkey=mRNA;gene=Man1a;product=mannosidase 1%2C alpha;tag=RefSeq Select;transcript_id=NM_008548.5;extra_copy_number=0
CM058250.1	Liftoff	exon	60822006	60822121	.	-	.	ID=exon-NM_008548.5-9;Parent=rna-NM_008548.5;Dbxref=GeneID:17155,GenBank:NM_008548.5,MGI:MGI:104677;gbkey=mRNA;gene=Man1a;product=mannosidase 1%2C alpha;tag=RefSeq Select;transcript_id=NM_008548.5;extra_copy_number=0
CM058250.1	Liftoff	exon	60830076	60830169	.	-	.	ID=exon-NM_008548.5-8;Parent=rna-NM_008548.5;Dbxref=GeneID:17155,GenBank:NM_008548.5,MGI:MGI:104677;gbkey=mRNA;gene=Man1a;product=mannosidase 1%2C alpha;tag=RefSeq Select;transcript_id=NM_008548.5;extra_copy_number=0
CM058250.1	Liftoff	exon	60831473	60831596	.	-	.	ID=exon-NM_008548.5-7;Parent=rna-NM_008548.5;Dbxref=GeneID:17155,GenBank:NM_008548.5,MGI:MGI:104677;gbkey=mRNA;gene=Man1a;product=mannosidase 1%2C alpha;tag=RefSeq Select;transcript_id=NM_008548.5;extra_copy_number=0
CM058250.1	Liftoff	exon	60873611	60873705	.	-	.	ID=exon-NM_008548.5-6;Parent=rna-NM_008548.5;Dbxref=GeneID:17155,GenBank:NM_008548.5,MGI:MGI:104677;gbkey=mRNA;gene=Man1a;product=mannosidase 1%2C alpha;tag=RefSeq Select;transcript_id=NM_008548.5;extra_copy_number=0
CM058250.1	Liftoff	exon	60911005	60911085	.	-	.	ID=exon-NM_008548.5-5;Parent=rna-NM_008548.5;Dbxref=GeneID:17155,GenBank:NM_008548.5,MGI:MGI:104677;gbkey=mRNA;gene=Man1a;product=mannosidase 1%2C alpha;tag=RefSeq Select;transcript_id=NM_008548.5;extra_copy_number=0
CM058250.1	Liftoff	exon	60922308	60922423	.	-	.	ID=exon-NM_008548.5-4;Parent=rna-NM_008548.5;Dbxref=GeneID:17155,GenBank:NM_008548.5,MGI:MGI:104677;gbkey=mRNA;gene=Man1a;product=mannosidase 1%2C alpha;tag=RefSeq Select;transcript_id=NM_008548.5;extra_copy_number=0
CM058250.1	Liftoff	exon	60927292	60927388	.	-	.	ID=exon-NM_008548.5-3;Parent=rna-NM_008548.5;Dbxref=GeneID:17155,GenBank:NM_008548.5,MGI:MGI:104677;gbkey=mRNA;gene=Man1a;product=mannosidase 1%2C alpha;tag=RefSeq Select;transcript_id=NM_008548.5;extra_copy_number=0
CM058250.1	Liftoff	exon	60971095	60971949	.	-	.	ID=exon-NM_008548.5-2;Parent=rna-NM_008548.5;Dbxref=GeneID:17155,GenBank:NM_008548.5,MGI:MGI:104677;gbkey=mRNA;gene=Man1a;product=mannosidase 1%2C alpha;tag=RefSeq Select;transcript_id=NM_008548.5;extra_copy_number=0
CM058250.1	Liftoff	exon	60972205	60972416	.	-	.	ID=exon-NM_008548.5-1;Parent=rna-NM_008548.5;Dbxref=GeneID:17155,GenBank:NM_008548.5,MGI:MGI:104677;gbkey=mRNA;gene=Man1a;product=mannosidase 1%2C alpha;tag=RefSeq Select;transcript_id=NM_008548.5;extra_copy_number=0
CM058250.1	Liftoff	CDS	60804010	60804136	.	-	.	ID=cds-NP_032574.1;Parent=rna-NM_008548.5;Dbxref=CCDS:CCDS23848.1,GeneID:17155,GenBank:NP_032574.1,MGI:MGI:104677;Name=NP_032574.1;gbkey=CDS;gene=Man1a;product=mannosyl-oligosaccharide 1%2C2-alpha-mannosidase IA;protein_id=NP_032574.1;tag=RefSeq Select;extra_copy_number=0
CM058250.1	Liftoff	CDS	60804516	60804631	.	-	.	ID=cds-NP_032574.1;Parent=rna-NM_008548.5;Dbxref=CCDS:CCDS23848.1,GeneID:17155,GenBank:NP_032574.1,MGI:MGI:104677;Name=NP_032574.1;gbkey=CDS;gene=Man1a;product=mannosyl-oligosaccharide 1%2C2-alpha-mannosidase IA;protein_id=NP_032574.1;tag=RefSeq Select;extra_copy_number=0
CM058250.1	Liftoff	CDS	60815734	60815906	.	-	.	ID=cds-NP_032574.1;Parent=rna-NM_008548.5;Dbxref=CCDS:CCDS23848.1,GeneID:17155,GenBank:NP_032574.1,MGI:MGI:104677;Name=NP_032574.1;gbkey=CDS;gene=Man1a;product=mannosyl-oligosaccharide 1%2C2-alpha-mannosidase IA;protein_id=NP_032574.1;tag=RefSeq Select;extra_copy_number=0
CM058250.1	Liftoff	CDS	60816619	60816838	.	-	.	ID=cds-NP_032574.1;Parent=rna-NM_008548.5;Dbxref=CCDS:CCDS23848.1,GeneID:17155,GenBank:NP_032574.1,MGI:MGI:104677;Name=NP_032574.1;gbkey=CDS;gene=Man1a;product=mannosyl-oligosaccharide 1%2C2-alpha-mannosidase IA;protein_id=NP_032574.1;tag=RefSeq Select;extra_copy_number=0
CM058250.1	Liftoff	CDS	60822006	60822121	.	-	.	ID=cds-NP_032574.1;Parent=rna-NM_008548.5;Dbxref=CCDS:CCDS23848.1,GeneID:17155,GenBank:NP_032574.1,MGI:MGI:104677;Name=NP_032574.1;gbkey=CDS;gene=Man1a;product=mannosyl-oligosaccharide 1%2C2-alpha-mannosidase IA;protein_id=NP_032574.1;tag=RefSeq Select;extra_copy_number=0
CM058250.1	Liftoff	CDS	60830076	60830169	.	-	.	ID=cds-NP_032574.1;Parent=rna-NM_008548.5;Dbxref=CCDS:CCDS23848.1,GeneID:17155,GenBank:NP_032574.1,MGI:MGI:104677;Name=NP_032574.1;gbkey=CDS;gene=Man1a;product=mannosyl-oligosaccharide 1%2C2-alpha-mannosidase IA;protein_id=NP_032574.1;tag=RefSeq Select;extra_copy_number=0
CM058250.1	Liftoff	CDS	60831473	60831596	.	-	.	ID=cds-NP_032574.1;Parent=rna-NM_008548.5;Dbxref=CCDS:CCDS23848.1,GeneID:17155,GenBank:NP_032574.1,MGI:MGI:104677;Name=NP_032574.1;gbkey=CDS;gene=Man1a;product=mannosyl-oligosaccharide 1%2C2-alpha-mannosidase IA;protein_id=NP_032574.1;tag=RefSeq Select;extra_copy_number=0
CM058250.1	Liftoff	CDS	60873611	60873705	.	-	.	ID=cds-NP_032574.1;Parent=rna-NM_008548.5;Dbxref=CCDS:CCDS23848.1,GeneID:17155,GenBank:NP_032574.1,MGI:MGI:104677;Name=NP_032574.1;gbkey=CDS;gene=Man1a;product=mannosyl-oligosaccharide 1%2C2-alpha-mannosidase IA;protein_id=NP_032574.1;tag=RefSeq Select;extra_copy_number=0
CM058250.1	Liftoff	CDS	60911005	60911085	.	-	.	ID=cds-NP_032574.1;Parent=rna-NM_008548.5;Dbxref=CCDS:CCDS23848.1,GeneID:17155,GenBank:NP_032574.1,MGI:MGI:104677;Name=NP_032574.1;gbkey=CDS;gene=Man1a;product=mannosyl-oligosaccharide 1%2C2-alpha-mannosidase IA;protein_id=NP_032574.1;tag=RefSeq Select;extra_copy_number=0
CM058250.1	Liftoff	CDS	60922308	60922423	.	-	.	ID=cds-NP_032574.1;Parent=rna-NM_008548.5;Dbxref=CCDS:CCDS23848.1,GeneID:17155,GenBank:NP_032574.1,MGI:MGI:104677;Name=NP_032574.1;gbkey=CDS;gene=Man1a;product=mannosyl-oligosaccharide 1%2C2-alpha-mannosidase IA;protein_id=NP_032574.1;tag=RefSeq Select;extra_copy_number=0
CM058250.1	Liftoff	CDS	60927292	60927388	.	-	.	ID=cds-NP_032574.1;Parent=rna-NM_008548.5;Dbxref=CCDS:CCDS23848.1,GeneID:17155,GenBank:NP_032574.1,MGI:MGI:104677;Name=NP_032574.1;gbkey=CDS;gene=Man1a;product=mannosyl-oligosaccharide 1%2C2-alpha-mannosidase IA;protein_id=NP_032574.1;tag=RefSeq Select;extra_copy_number=0
CM058250.1	Liftoff	CDS	60971095	60971703	.	-	.	ID=cds-NP_032574.1;Parent=rna-NM_008548.5;Dbxref=CCDS:CCDS23848.1,GeneID:17155,GenBank:NP_032574.1,MGI:MGI:104677;Name=NP_032574.1;gbkey=CDS;gene=Man1a;product=mannosyl-oligosaccharide 1%2C2-alpha-mannosidase IA;protein_id=NP_032574.1;tag=RefSeq Select;extra_copy_number=0
CM058250.1	Liftoff	mRNA	60801358	60973295	.	-	.	ID=rna-XM_006512568.3;Parent=gene-Man1a;Dbxref=GeneID:17155,GenBank:XM_006512568.3,MGI:MGI:104677;Name=XM_006512568.3;gbkey=mRNA;gene=Man1a;model_evidence=Supporting evidence includes similarity to: 11 mRNAs%2C 19 ESTs%2C 17 Proteins%2C 441 long SRA reads%2C and 100%25 coverage of the annotated genomic feature by RNAseq alignments%2C including 37 samples with support for all annotated introns;product=mannosidase 1%2C alpha%2C transcript variant X1;transcript_id=XM_006512568.3;matches_ref_protein=True;valid_ORF=True;extra_copy_number=0
CM058250.1	Liftoff	exon	60801358	60804136	.	-	.	ID=exon-XM_006512568.3-13;Parent=rna-XM_006512568.3;Dbxref=GeneID:17155,GenBank:XM_006512568.3,MGI:MGI:104677;gbkey=mRNA;gene=Man1a;product=mannosidase 1%2C alpha%2C transcript variant X1;transcript_id=XM_006512568.3;extra_copy_number=0
CM058250.1	Liftoff	exon	60804516	60804631	.	-	.	ID=exon-XM_006512568.3-12;Parent=rna-XM_006512568.3;Dbxref=GeneID:17155,GenBank:XM_006512568.3,MGI:MGI:104677;gbkey=mRNA;gene=Man1a;product=mannosidase 1%2C alpha%2C transcript variant X1;transcript_id=XM_006512568.3;extra_copy_number=0
CM058250.1	Liftoff	exon	60815734	60815906	.	-	.	ID=exon-XM_006512568.3-11;Parent=rna-XM_006512568.3;Dbxref=GeneID:17155,GenBank:XM_006512568.3,MGI:MGI:104677;gbkey=mRNA;gene=Man1a;product=mannosidase 1%2C alpha%2C transcript variant X1;transcript_id=XM_006512568.3;extra_copy_number=0
CM058250.1	Liftoff	exon	60816619	60816838	.	-	.	ID=exon-XM_006512568.3-10;Parent=rna-XM_006512568.3;Dbxref=GeneID:17155,GenBank:XM_006512568.3,MGI:MGI:104677;gbkey=mRNA;gene=Man1a;product=mannosidase 1%2C alpha%2C transcript variant X1;transcript_id=XM_006512568.3;extra_copy_number=0
CM058250.1	Liftoff	exon	60822006	60822121	.	-	.	ID=exon-XM_006512568.3-9;Parent=rna-XM_006512568.3;Dbxref=GeneID:17155,GenBank:XM_006512568.3,MGI:MGI:104677;gbkey=mRNA;gene=Man1a;product=mannosidase 1%2C alpha%2C transcript variant X1;transcript_id=XM_006512568.3;extra_copy_number=0
CM058250.1	Liftoff	exon	60830076	60830169	.	-	.	ID=exon-XM_006512568.3-8;Parent=rna-XM_006512568.3;Dbxref=GeneID:17155,GenBank:XM_006512568.3,MGI:MGI:104677;gbkey=mRNA;gene=Man1a;product=mannosidase 1%2C alpha%2C transcript variant X1;transcript_id=XM_006512568.3;extra_copy_number=0
CM058250.1	Liftoff	exon	60831473	60831596	.	-	.	ID=exon-XM_006512568.3-7;Parent=rna-XM_006512568.3;Dbxref=GeneID:17155,GenBank:XM_006512568.3,MGI:MGI:104677;gbkey=mRNA;gene=Man1a;product=mannosidase 1%2C alpha%2C transcript variant X1;transcript_id=XM_006512568.3;extra_copy_number=0
CM058250.1	Liftoff	exon	60873611	60873705	.	-	.	ID=exon-XM_006512568.3-6;Parent=rna-XM_006512568.3;Dbxref=GeneID:17155,GenBank:XM_006512568.3,MGI:MGI:104677;gbkey=mRNA;gene=Man1a;product=mannosidase 1%2C alpha%2C transcript variant X1;transcript_id=XM_006512568.3;extra_copy_number=0
CM058250.1	Liftoff	exon	60911005	60911085	.	-	.	ID=exon-XM_006512568.3-5;Parent=rna-XM_006512568.3;Dbxref=GeneID:17155,GenBank:XM_006512568.3,MGI:MGI:104677;gbkey=mRNA;gene=Man1a;product=mannosidase 1%2C alpha%2C transcript variant X1;transcript_id=XM_006512568.3;extra_copy_number=0
CM058250.1	Liftoff	exon	60922308	60922423	.	-	.	ID=exon-XM_006512568.3-4;Parent=rna-XM_006512568.3;Dbxref=GeneID:17155,GenBank:XM_006512568.3,MGI:MGI:104677;gbkey=mRNA;gene=Man1a;product=mannosidase 1%2C alpha%2C transcript variant X1;transcript_id=XM_006512568.3;extra_copy_number=0
CM058250.1	Liftoff	exon	60927292	60927388	.	-	.	ID=exon-XM_006512568.3-3;Parent=rna-XM_006512568.3;Dbxref=GeneID:17155,GenBank:XM_006512568.3,MGI:MGI:104677;gbkey=mRNA;gene=Man1a;product=mannosidase 1%2C alpha%2C transcript variant X1;transcript_id=XM_006512568.3;extra_copy_number=0
CM058250.1	Liftoff	exon	60971095	60971949	.	-	.	ID=exon-XM_006512568.3-2;Parent=rna-XM_006512568.3;Dbxref=GeneID:17155,GenBank:XM_006512568.3,MGI:MGI:104677;gbkey=mRNA;gene=Man1a;product=mannosidase 1%2C alpha%2C transcript variant X1;transcript_id=XM_006512568.3;extra_copy_number=0
CM058250.1	Liftoff	exon	60973142	60973295	.	-	.	ID=exon-XM_006512568.3-1;Parent=rna-XM_006512568.3;Dbxref=GeneID:17155,GenBank:XM_006512568.3,MGI:MGI:104677;gbkey=mRNA;gene=Man1a;product=mannosidase 1%2C alpha%2C transcript variant X1;transcript_id=XM_006512568.3;extra_copy_number=0
CM058250.1	Liftoff	CDS	60804010	60804136	.	-	.	ID=cds-XP_006512631.1;Parent=rna-XM_006512568.3;Dbxref=GeneID:17155,GenBank:XP_006512631.1,MGI:MGI:104677;Name=XP_006512631.1;gbkey=CDS;gene=Man1a;product=mannosyl-oligosaccharide 1%2C2-alpha-mannosidase IA isoform X1;protein_id=XP_006512631.1;extra_copy_number=0
CM058250.1	Liftoff	CDS	60804516	60804631	.	-	.	ID=cds-XP_006512631.1;Parent=rna-XM_006512568.3;Dbxref=GeneID:17155,GenBank:XP_006512631.1,MGI:MGI:104677;Name=XP_006512631.1;gbkey=CDS;gene=Man1a;product=mannosyl-oligosaccharide 1%2C2-alpha-mannosidase IA isoform X1;protein_id=XP_006512631.1;extra_copy_number=0
CM058250.1	Liftoff	CDS	60815734	60815906	.	-	.	ID=cds-XP_006512631.1;Parent=rna-XM_006512568.3;Dbxref=GeneID:17155,GenBank:XP_006512631.1,MGI:MGI:104677;Name=XP_006512631.1;gbkey=CDS;gene=Man1a;product=mannosyl-oligosaccharide 1%2C2-alpha-mannosidase IA isoform X1;protein_id=XP_006512631.1;extra_copy_number=0
CM058250.1	Liftoff	CDS	60816619	60816838	.	-	.	ID=cds-XP_006512631.1;Parent=rna-XM_006512568.3;Dbxref=GeneID:17155,GenBank:XP_006512631.1,MGI:MGI:104677;Name=XP_006512631.1;gbkey=CDS;gene=Man1a;product=mannosyl-oligosaccharide 1%2C2-alpha-mannosidase IA isoform X1;protein_id=XP_006512631.1;extra_copy_number=0
CM058250.1	Liftoff	CDS	60822006	60822121	.	-	.	ID=cds-XP_006512631.1;Parent=rna-XM_006512568.3;Dbxref=GeneID:17155,GenBank:XP_006512631.1,MGI:MGI:104677;Name=XP_006512631.1;gbkey=CDS;gene=Man1a;product=mannosyl-oligosaccharide 1%2C2-alpha-mannosidase IA isoform X1;protein_id=XP_006512631.1;extra_copy_number=0
CM058250.1	Liftoff	CDS	60830076	60830169	.	-	.	ID=cds-XP_006512631.1;Parent=rna-XM_006512568.3;Dbxref=GeneID:17155,GenBank:XP_006512631.1,MGI:MGI:104677;Name=XP_006512631.1;gbkey=CDS;gene=Man1a;product=mannosyl-oligosaccharide 1%2C2-alpha-mannosidase IA isoform X1;protein_id=XP_006512631.1;extra_copy_number=0
CM058250.1	Liftoff	CDS	60831473	60831596	.	-	.	ID=cds-XP_006512631.1;Parent=rna-XM_006512568.3;Dbxref=GeneID:17155,GenBank:XP_006512631.1,MGI:MGI:104677;Name=XP_006512631.1;gbkey=CDS;gene=Man1a;product=mannosyl-oligosaccharide 1%2C2-alpha-mannosidase IA isoform X1;protein_id=XP_006512631.1;extra_copy_number=0
CM058250.1	Liftoff	CDS	60873611	60873705	.	-	.	ID=cds-XP_006512631.1;Parent=rna-XM_006512568.3;Dbxref=GeneID:17155,GenBank:XP_006512631.1,MGI:MGI:104677;Name=XP_006512631.1;gbkey=CDS;gene=Man1a;product=mannosyl-oligosaccharide 1%2C2-alpha-mannosidase IA isoform X1;protein_id=XP_006512631.1;extra_copy_number=0
CM058250.1	Liftoff	CDS	60911005	60911085	.	-	.	ID=cds-XP_006512631.1;Parent=rna-XM_006512568.3;Dbxref=GeneID:17155,GenBank:XP_006512631.1,MGI:MGI:104677;Name=XP_006512631.1;gbkey=CDS;gene=Man1a;product=mannosyl-oligosaccharide 1%2C2-alpha-mannosidase IA isoform X1;protein_id=XP_006512631.1;extra_copy_number=0
CM058250.1	Liftoff	CDS	60922308	60922423	.	-	.	ID=cds-XP_006512631.1;Parent=rna-XM_006512568.3;Dbxref=GeneID:17155,GenBank:XP_006512631.1,MGI:MGI:104677;Name=XP_006512631.1;gbkey=CDS;gene=Man1a;product=mannosyl-oligosaccharide 1%2C2-alpha-mannosidase IA isoform X1;protein_id=XP_006512631.1;extra_copy_number=0
CM058250.1	Liftoff	CDS	60927292	60927388	.	-	.	ID=cds-XP_006512631.1;Parent=rna-XM_006512568.3;Dbxref=GeneID:17155,GenBank:XP_006512631.1,MGI:MGI:104677;Name=XP_006512631.1;gbkey=CDS;gene=Man1a;product=mannosyl-oligosaccharide 1%2C2-alpha-mannosidase IA isoform X1;protein_id=XP_006512631.1;extra_copy_number=0
CM058250.1	Liftoff	CDS	60971095	60971949	.	-	.	ID=cds-XP_006512631.1;Parent=rna-XM_006512568.3;Dbxref=GeneID:17155,GenBank:XP_006512631.1,MGI:MGI:104677;Name=XP_006512631.1;gbkey=CDS;gene=Man1a;product=mannosyl-oligosaccharide 1%2C2-alpha-mannosidase IA isoform X1;protein_id=XP_006512631.1;extra_copy_number=0
CM058250.1	Liftoff	CDS	60973142	60973168	.	-	.	ID=cds-XP_006512631.1;Parent=rna-XM_006512568.3;Dbxref=GeneID:17155,GenBank:XP_006512631.1,MGI:MGI:104677;Name=XP_006512631.1;gbkey=CDS;gene=Man1a;product=mannosyl-oligosaccharide 1%2C2-alpha-mannosidase IA isoform X1;protein_id=XP_006512631.1;extra_copy_number=0
CM058250.1	Liftoff	mRNA	60802951	60972435	.	-	.	ID=rna-XM_006512569.5;Parent=gene-Man1a;Dbxref=GeneID:17155,GenBank:XM_006512569.5,MGI:MGI:104677;Name=XM_006512569.5;gbkey=mRNA;gene=Man1a;model_evidence=Supporting evidence includes similarity to: 13 mRNAs%2C 18 ESTs%2C 17 Proteins%2C 127 long SRA reads%2C and 100%25 coverage of the annotated genomic feature by RNAseq alignments%2C including 29 samples with support for all annotated introns;product=mannosidase 1%2C alpha%2C transcript variant X2;transcript_id=XM_006512569.5;matches_ref_protein=True;valid_ORF=True;extra_copy_number=0
CM058250.1	Liftoff	exon	60802951	60804136	.	-	.	ID=exon-XM_006512569.5-13;Parent=rna-XM_006512569.5;Dbxref=GeneID:17155,GenBank:XM_006512569.5,MGI:MGI:104677;gbkey=mRNA;gene=Man1a;product=mannosidase 1%2C alpha%2C transcript variant X2;transcript_id=XM_006512569.5;extra_copy_number=0
CM058250.1	Liftoff	exon	60804516	60804631	.	-	.	ID=exon-XM_006512569.5-12;Parent=rna-XM_006512569.5;Dbxref=GeneID:17155,GenBank:XM_006512569.5,MGI:MGI:104677;gbkey=mRNA;gene=Man1a;product=mannosidase 1%2C alpha%2C transcript variant X2;transcript_id=XM_006512569.5;extra_copy_number=0
CM058250.1	Liftoff	exon	60815734	60815906	.	-	.	ID=exon-XM_006512569.5-11;Parent=rna-XM_006512569.5;Dbxref=GeneID:17155,GenBank:XM_006512569.5,MGI:MGI:104677;gbkey=mRNA;gene=Man1a;product=mannosidase 1%2C alpha%2C transcript variant X2;transcript_id=XM_006512569.5;extra_copy_number=0
CM058250.1	Liftoff	exon	60816619	60816838	.	-	.	ID=exon-XM_006512569.5-10;Parent=rna-XM_006512569.5;Dbxref=GeneID:17155,GenBank:XM_006512569.5,MGI:MGI:104677;gbkey=mRNA;gene=Man1a;product=mannosidase 1%2C alpha%2C transcript variant X2;transcript_id=XM_006512569.5;extra_copy_number=0
CM058250.1	Liftoff	exon	60822006	60822121	.	-	.	ID=exon-XM_006512569.5-9;Parent=rna-XM_006512569.5;Dbxref=GeneID:17155,GenBank:XM_006512569.5,MGI:MGI:104677;gbkey=mRNA;gene=Man1a;product=mannosidase 1%2C alpha%2C transcript variant X2;transcript_id=XM_006512569.5;extra_copy_number=0
CM058250.1	Liftoff	exon	60830076	60830169	.	-	.	ID=exon-XM_006512569.5-8;Parent=rna-XM_006512569.5;Dbxref=GeneID:17155,GenBank:XM_006512569.5,MGI:MGI:104677;gbkey=mRNA;gene=Man1a;product=mannosidase 1%2C alpha%2C transcript variant X2;transcript_id=XM_006512569.5;extra_copy_number=0
CM058250.1	Liftoff	exon	60831473	60831596	.	-	.	ID=exon-XM_006512569.5-7;Parent=rna-XM_006512569.5;Dbxref=GeneID:17155,GenBank:XM_006512569.5,MGI:MGI:104677;gbkey=mRNA;gene=Man1a;product=mannosidase 1%2C alpha%2C transcript variant X2;transcript_id=XM_006512569.5;extra_copy_number=0
CM058250.1	Liftoff	exon	60873611	60873705	.	-	.	ID=exon-XM_006512569.5-6;Parent=rna-XM_006512569.5;Dbxref=GeneID:17155,GenBank:XM_006512569.5,MGI:MGI:104677;gbkey=mRNA;gene=Man1a;product=mannosidase 1%2C alpha%2C transcript variant X2;transcript_id=XM_006512569.5;extra_copy_number=0
CM058250.1	Liftoff	exon	60911005	60911085	.	-	.	ID=exon-XM_006512569.5-5;Parent=rna-XM_006512569.5;Dbxref=GeneID:17155,GenBank:XM_006512569.5,MGI:MGI:104677;gbkey=mRNA;gene=Man1a;product=mannosidase 1%2C alpha%2C transcript variant X2;transcript_id=XM_006512569.5;extra_copy_number=0
CM058250.1	Liftoff	exon	60922308	60922423	.	-	.	ID=exon-XM_006512569.5-4;Parent=rna-XM_006512569.5;Dbxref=GeneID:17155,GenBank:XM_006512569.5,MGI:MGI:104677;gbkey=mRNA;gene=Man1a;product=mannosidase 1%2C alpha%2C transcript variant X2;transcript_id=XM_006512569.5;extra_copy_number=0
CM058250.1	Liftoff	exon	60927292	60927388	.	-	.	ID=exon-XM_006512569.5-3;Parent=rna-XM_006512569.5;Dbxref=GeneID:17155,GenBank:XM_006512569.5,MGI:MGI:104677;gbkey=mRNA;gene=Man1a;product=mannosidase 1%2C alpha%2C transcript variant X2;transcript_id=XM_006512569.5;extra_copy_number=0
CM058250.1	Liftoff	exon	60971095	60971949	.	-	.	ID=exon-XM_006512569.5-2;Parent=rna-XM_006512569.5;Dbxref=GeneID:17155,GenBank:XM_006512569.5,MGI:MGI:104677;gbkey=mRNA;gene=Man1a;product=mannosidase 1%2C alpha%2C transcript variant X2;transcript_id=XM_006512569.5;extra_copy_number=0
CM058250.1	Liftoff	exon	60972183	60972435	.	-	.	ID=exon-XM_006512569.5-1;Parent=rna-XM_006512569.5;Dbxref=GeneID:17155,GenBank:XM_006512569.5,MGI:MGI:104677;gbkey=mRNA;gene=Man1a;product=mannosidase 1%2C alpha%2C transcript variant X2;transcript_id=XM_006512569.5;extra_copy_number=0
CM058250.1	Liftoff	CDS	60804010	60804136	.	-	.	ID=cds-XP_006512632.1;Parent=rna-XM_006512569.5;Dbxref=GeneID:17155,GenBank:XP_006512632.1,MGI:MGI:104677;Name=XP_006512632.1;gbkey=CDS;gene=Man1a;product=mannosyl-oligosaccharide 1%2C2-alpha-mannosidase IA isoform X2;protein_id=XP_006512632.1;extra_copy_number=0
CM058250.1	Liftoff	CDS	60804516	60804631	.	-	.	ID=cds-XP_006512632.1;Parent=rna-XM_006512569.5;Dbxref=GeneID:17155,GenBank:XP_006512632.1,MGI:MGI:104677;Name=XP_006512632.1;gbkey=CDS;gene=Man1a;product=mannosyl-oligosaccharide 1%2C2-alpha-mannosidase IA isoform X2;protein_id=XP_006512632.1;extra_copy_number=0
CM058250.1	Liftoff	CDS	60815734	60815906	.	-	.	ID=cds-XP_006512632.1;Parent=rna-XM_006512569.5;Dbxref=GeneID:17155,GenBank:XP_006512632.1,MGI:MGI:104677;Name=XP_006512632.1;gbkey=CDS;gene=Man1a;product=mannosyl-oligosaccharide 1%2C2-alpha-mannosidase IA isoform X2;protein_id=XP_006512632.1;extra_copy_number=0
CM058250.1	Liftoff	CDS	60816619	60816838	.	-	.	ID=cds-XP_006512632.1;Parent=rna-XM_006512569.5;Dbxref=GeneID:17155,GenBank:XP_006512632.1,MGI:MGI:104677;Name=XP_006512632.1;gbkey=CDS;gene=Man1a;product=mannosyl-oligosaccharide 1%2C2-alpha-mannosidase IA isoform X2;protein_id=XP_006512632.1;extra_copy_number=0
CM058250.1	Liftoff	CDS	60822006	60822121	.	-	.	ID=cds-XP_006512632.1;Parent=rna-XM_006512569.5;Dbxref=GeneID:17155,GenBank:XP_006512632.1,MGI:MGI:104677;Name=XP_006512632.1;gbkey=CDS;gene=Man1a;product=mannosyl-oligosaccharide 1%2C2-alpha-mannosidase IA isoform X2;protein_id=XP_006512632.1;extra_copy_number=0
CM058250.1	Liftoff	CDS	60830076	60830169	.	-	.	ID=cds-XP_006512632.1;Parent=rna-XM_006512569.5;Dbxref=GeneID:17155,GenBank:XP_006512632.1,MGI:MGI:104677;Name=XP_006512632.1;gbkey=CDS;gene=Man1a;product=mannosyl-oligosaccharide 1%2C2-alpha-mannosidase IA isoform X2;protein_id=XP_006512632.1;extra_copy_number=0
CM058250.1	Liftoff	CDS	60831473	60831596	.	-	.	ID=cds-XP_006512632.1;Parent=rna-XM_006512569.5;Dbxref=GeneID:17155,GenBank:XP_006512632.1,MGI:MGI:104677;Name=XP_006512632.1;gbkey=CDS;gene=Man1a;product=mannosyl-oligosaccharide 1%2C2-alpha-mannosidase IA isoform X2;protein_id=XP_006512632.1;extra_copy_number=0
CM058250.1	Liftoff	CDS	60873611	60873705	.	-	.	ID=cds-XP_006512632.1;Parent=rna-XM_006512569.5;Dbxref=GeneID:17155,GenBank:XP_006512632.1,MGI:MGI:104677;Name=XP_006512632.1;gbkey=CDS;gene=Man1a;product=mannosyl-oligosaccharide 1%2C2-alpha-mannosidase IA isoform X2;protein_id=XP_006512632.1;extra_copy_number=0
CM058250.1	Liftoff	CDS	60911005	60911085	.	-	.	ID=cds-XP_006512632.1;Parent=rna-XM_006512569.5;Dbxref=GeneID:17155,GenBank:XP_006512632.1,MGI:MGI:104677;Name=XP_006512632.1;gbkey=CDS;gene=Man1a;product=mannosyl-oligosaccharide 1%2C2-alpha-mannosidase IA isoform X2;protein_id=XP_006512632.1;extra_copy_number=0
CM058250.1	Liftoff	CDS	60922308	60922423	.	-	.	ID=cds-XP_006512632.1;Parent=rna-XM_006512569.5;Dbxref=GeneID:17155,GenBank:XP_006512632.1,MGI:MGI:104677;Name=XP_006512632.1;gbkey=CDS;gene=Man1a;product=mannosyl-oligosaccharide 1%2C2-alpha-mannosidase IA isoform X2;protein_id=XP_006512632.1;extra_copy_number=0
CM058250.1	Liftoff	CDS	60927292	60927388	.	-	.	ID=cds-XP_006512632.1;Parent=rna-XM_006512569.5;Dbxref=GeneID:17155,GenBank:XP_006512632.1,MGI:MGI:104677;Name=XP_006512632.1;gbkey=CDS;gene=Man1a;product=mannosyl-oligosaccharide 1%2C2-alpha-mannosidase IA isoform X2;protein_id=XP_006512632.1;extra_copy_number=0
CM058250.1	Liftoff	CDS	60971095	60971703	.	-	.	ID=cds-XP_006512632.1;Parent=rna-XM_006512569.5;Dbxref=GeneID:17155,GenBank:XP_006512632.1,MGI:MGI:104677;Name=XP_006512632.1;gbkey=CDS;gene=Man1a;product=mannosyl-oligosaccharide 1%2C2-alpha-mannosidase IA isoform X2;protein_id=XP_006512632.1;extra_copy_number=0
CM058250.1	Liftoff	transcript	60801358	60973295	.	-	.	ID=rna-XR_001779471.2;Parent=gene-Man1a;Dbxref=GeneID:17155,GenBank:XR_001779471.2,MGI:MGI:104677;Name=XR_001779471.2;gbkey=misc_RNA;gene=Man1a;model_evidence=Supporting evidence includes similarity to: 10 mRNAs%2C 12 ESTs%2C 409 long SRA reads%2C and 100%25 coverage of the annotated genomic feature by RNAseq alignments%2C including 20 samples with support for all annotated introns;product=mannosidase 1%2C alpha%2C transcript variant X3;transcript_id=XR_001779471.2;extra_copy_number=0
CM058250.1	Liftoff	exon	60801358	60804136	.	-	.	ID=exon-XR_001779471.2-12;Parent=rna-XR_001779471.2;Dbxref=GeneID:17155,GenBank:XR_001779471.2,MGI:MGI:104677;gbkey=misc_RNA;gene=Man1a;product=mannosidase 1%2C alpha%2C transcript variant X3;transcript_id=XR_001779471.2;extra_copy_number=0
CM058250.1	Liftoff	exon	60804516	60804631	.	-	.	ID=exon-XR_001779471.2-11;Parent=rna-XR_001779471.2;Dbxref=GeneID:17155,GenBank:XR_001779471.2,MGI:MGI:104677;gbkey=misc_RNA;gene=Man1a;product=mannosidase 1%2C alpha%2C transcript variant X3;transcript_id=XR_001779471.2;extra_copy_number=0
CM058250.1	Liftoff	exon	60815734	60815906	.	-	.	ID=exon-XR_001779471.2-10;Parent=rna-XR_001779471.2;Dbxref=GeneID:17155,GenBank:XR_001779471.2,MGI:MGI:104677;gbkey=misc_RNA;gene=Man1a;product=mannosidase 1%2C alpha%2C transcript variant X3;transcript_id=XR_001779471.2;extra_copy_number=0
CM058250.1	Liftoff	exon	60816619	60816838	.	-	.	ID=exon-XR_001779471.2-9;Parent=rna-XR_001779471.2;Dbxref=GeneID:17155,GenBank:XR_001779471.2,MGI:MGI:104677;gbkey=misc_RNA;gene=Man1a;product=mannosidase 1%2C alpha%2C transcript variant X3;transcript_id=XR_001779471.2;extra_copy_number=0
CM058250.1	Liftoff	exon	60822006	60822121	.	-	.	ID=exon-XR_001779471.2-8;Parent=rna-XR_001779471.2;Dbxref=GeneID:17155,GenBank:XR_001779471.2,MGI:MGI:104677;gbkey=misc_RNA;gene=Man1a;product=mannosidase 1%2C alpha%2C transcript variant X3;transcript_id=XR_001779471.2;extra_copy_number=0
CM058250.1	Liftoff	exon	60830076	60830169	.	-	.	ID=exon-XR_001779471.2-7;Parent=rna-XR_001779471.2;Dbxref=GeneID:17155,GenBank:XR_001779471.2,MGI:MGI:104677;gbkey=misc_RNA;gene=Man1a;product=mannosidase 1%2C alpha%2C transcript variant X3;transcript_id=XR_001779471.2;extra_copy_number=0
CM058250.1	Liftoff	exon	60831473	60831596	.	-	.	ID=exon-XR_001779471.2-6;Parent=rna-XR_001779471.2;Dbxref=GeneID:17155,GenBank:XR_001779471.2,MGI:MGI:104677;gbkey=misc_RNA;gene=Man1a;product=mannosidase 1%2C alpha%2C transcript variant X3;transcript_id=XR_001779471.2;extra_copy_number=0
CM058250.1	Liftoff	exon	60911005	60911085	.	-	.	ID=exon-XR_001779471.2-5;Parent=rna-XR_001779471.2;Dbxref=GeneID:17155,GenBank:XR_001779471.2,MGI:MGI:104677;gbkey=misc_RNA;gene=Man1a;product=mannosidase 1%2C alpha%2C transcript variant X3;transcript_id=XR_001779471.2;extra_copy_number=0
CM058250.1	Liftoff	exon	60922308	60922423	.	-	.	ID=exon-XR_001779471.2-4;Parent=rna-XR_001779471.2;Dbxref=GeneID:17155,GenBank:XR_001779471.2,MGI:MGI:104677;gbkey=misc_RNA;gene=Man1a;product=mannosidase 1%2C alpha%2C transcript variant X3;transcript_id=XR_001779471.2;extra_copy_number=0
CM058250.1	Liftoff	exon	60927292	60927388	.	-	.	ID=exon-XR_001779471.2-3;Parent=rna-XR_001779471.2;Dbxref=GeneID:17155,GenBank:XR_001779471.2,MGI:MGI:104677;gbkey=misc_RNA;gene=Man1a;product=mannosidase 1%2C alpha%2C transcript variant X3;transcript_id=XR_001779471.2;extra_copy_number=0
CM058250.1	Liftoff	exon	60971095	60971949	.	-	.	ID=exon-XR_001779471.2-2;Parent=rna-XR_001779471.2;Dbxref=GeneID:17155,GenBank:XR_001779471.2,MGI:MGI:104677;gbkey=misc_RNA;gene=Man1a;product=mannosidase 1%2C alpha%2C transcript variant X3;transcript_id=XR_001779471.2;extra_copy_number=0
CM058250.1	Liftoff	exon	60973142	60973295	.	-	.	ID=exon-XR_001779471.2-1;Parent=rna-XR_001779471.2;Dbxref=GeneID:17155,GenBank:XR_001779471.2,MGI:MGI:104677;gbkey=misc_RNA;gene=Man1a;product=mannosidase 1%2C alpha%2C transcript variant X3;transcript_id=XR_001779471.2;extra_copy_number=0
CM058250.1	Liftoff	gene	60886135	60891534	.	-	.	ID=gene-Gm53584;Dbxref=GeneID:118567782,MGI:MGI:6722217;Name=Gm53584;description=predicted gene%2C 53584;gbkey=Gene;gene=Gm53584;gene_biotype=lncRNA;coverage=1.0;sequence_ID=0.999;extra_copy_number=0;copy_num_ID=gene-Gm53584_0
CM058250.1	Liftoff	lnc_RNA	60886135	60891534	.	-	.	ID=rna-XR_004936319.1;Parent=gene-Gm53584;Dbxref=GeneID:118567782,GenBank:XR_004936319.1,MGI:MGI:6722217;Name=XR_004936319.1;gbkey=ncRNA;gene=Gm53584;model_evidence=Supporting evidence includes similarity to: 2 ESTs%2C 6 long SRA reads%2C and 100%25 coverage of the annotated genomic feature by RNAseq alignments%2C including 3 samples with support for all annotated introns;product=predicted gene%2C 53584;transcript_id=XR_004936319.1;extra_copy_number=0
CM058250.1	Liftoff	exon	60886135	60890540	.	-	.	ID=exon-XR_004936319.1-2;Parent=rna-XR_004936319.1;Dbxref=GeneID:118567782,GenBank:XR_004936319.1,MGI:MGI:6722217;gbkey=ncRNA;gene=Gm53584;product=predicted gene%2C 53584;transcript_id=XR_004936319.1;extra_copy_number=0
CM058250.1	Liftoff	exon	60890835	60891534	.	-	.	ID=exon-XR_004936319.1-1;Parent=rna-XR_004936319.1;Dbxref=GeneID:118567782,GenBank:XR_004936319.1,MGI:MGI:6722217;gbkey=ncRNA;gene=Gm53584;product=predicted gene%2C 53584;transcript_id=XR_004936319.1;extra_copy_number=0
CM058250.1	Liftoff	gene	60972601	60977760	.	+	.	ID=gene-Gm16998;Dbxref=GeneID:100502920,MGI:MGI:4439922;Name=Gm16998;description=predicted gene%2C 16998;gbkey=Gene;gene=Gm16998;gene_biotype=lncRNA;coverage=1.0;sequence_ID=1.0;extra_copy_number=0;copy_num_ID=gene-Gm16998_0
CM058250.1	Liftoff	lnc_RNA	60972601	60977760	.	+	.	ID=rna-NR_038016.1;Parent=gene-Gm16998;Dbxref=GeneID:100502920,GenBank:NR_038016.1,MGI:MGI:4439922;Name=NR_038016.1;gbkey=ncRNA;gene=Gm16998;product=predicted gene%2C 16998;transcript_id=NR_038016.1;extra_copy_number=0
CM058250.1	Liftoff	exon	60972601	60973532	.	+	.	ID=exon-NR_038016.1-1;Parent=rna-NR_038016.1;Dbxref=GeneID:100502920,GenBank:NR_038016.1,MGI:MGI:4439922;gbkey=ncRNA;gene=Gm16998;product=predicted gene%2C 16998;transcript_id=NR_038016.1;extra_copy_number=0
CM058250.1	Liftoff	exon	60974902	60975082	.	+	.	ID=exon-NR_038016.1-2;Parent=rna-NR_038016.1;Dbxref=GeneID:100502920,GenBank:NR_038016.1,MGI:MGI:4439922;gbkey=ncRNA;gene=Gm16998;product=predicted gene%2C 16998;transcript_id=NR_038016.1;extra_copy_number=0
CM058250.1	Liftoff	exon	60977644	60977760	.	+	.	ID=exon-NR_038016.1-3;Parent=rna-NR_038016.1;Dbxref=GeneID:100502920,GenBank:NR_038016.1,MGI:MGI:4439922;gbkey=ncRNA;gene=Gm16998;product=predicted gene%2C 16998;transcript_id=NR_038016.1;extra_copy_number=0
CM058250.1	Liftoff	gene	61061866	61125556	.	+	.	ID=gene-Gm40651;Dbxref=GeneID:105245159,MGI:MGI:5623536;Name=Gm40651;description=predicted gene%2C 40651;gbkey=Gene;gene=Gm40651;gene_biotype=lncRNA;coverage=1.0;sequence_ID=1.0;extra_copy_number=0;copy_num_ID=gene-Gm40651_0
CM058250.1	Liftoff	lnc_RNA	61061866	61125556	.	+	.	ID=rna-XR_871652.2;Parent=gene-Gm40651;Dbxref=GeneID:105245159,GenBank:XR_871652.2,MGI:MGI:5623536;Name=XR_871652.2;gbkey=ncRNA;gene=Gm40651;model_evidence=Supporting evidence includes similarity to: 100%25 coverage of the annotated genomic feature by RNAseq alignments%2C including 1 sample with support for all annotated introns;product=predicted gene%2C 40651%2C transcript variant X2;transcript_id=XR_871652.2;extra_copy_number=0
CM058250.1	Liftoff	exon	61061866	61061906	.	+	.	ID=exon-XR_871652.2-1;Parent=rna-XR_871652.2;Dbxref=GeneID:105245159,GenBank:XR_871652.2,MGI:MGI:5623536;gbkey=ncRNA;gene=Gm40651;product=predicted gene%2C 40651%2C transcript variant X2;transcript_id=XR_871652.2;extra_copy_number=0
CM058250.1	Liftoff	exon	61124925	61125015	.	+	.	ID=exon-XR_871652.2-2;Parent=rna-XR_871652.2;Dbxref=GeneID:105245159,GenBank:XR_871652.2,MGI:MGI:5623536;gbkey=ncRNA;gene=Gm40651;product=predicted gene%2C 40651%2C transcript variant X2;transcript_id=XR_871652.2;extra_copy_number=0
CM058250.1	Liftoff	exon	61125434	61125556	.	+	.	ID=exon-XR_871652.2-3;Parent=rna-XR_871652.2;Dbxref=GeneID:105245159,GenBank:XR_871652.2,MGI:MGI:5623536;gbkey=ncRNA;gene=Gm40651;product=predicted gene%2C 40651%2C transcript variant X2;transcript_id=XR_871652.2;extra_copy_number=0
CM058250.1	Liftoff	lnc_RNA	61075294	61125556	.	+	.	ID=rna-XR_004936320.1;Parent=gene-Gm40651;Dbxref=GeneID:105245159,GenBank:XR_004936320.1,MGI:MGI:5623536;Name=XR_004936320.1;gbkey=ncRNA;gene=Gm40651;model_evidence=Supporting evidence includes similarity to: 100%25 coverage of the annotated genomic feature by RNAseq alignments%2C including 4 samples with support for all annotated introns;product=predicted gene%2C 40651%2C transcript variant X1;transcript_id=XR_004936320.1;extra_copy_number=0
CM058250.1	Liftoff	exon	61075294	61075421	.	+	.	ID=exon-XR_004936320.1-1;Parent=rna-XR_004936320.1;Dbxref=GeneID:105245159,GenBank:XR_004936320.1,MGI:MGI:5623536;gbkey=ncRNA;gene=Gm40651;product=predicted gene%2C 40651%2C transcript variant X1;transcript_id=XR_004936320.1;extra_copy_number=0
CM058250.1	Liftoff	exon	61124925	61125015	.	+	.	ID=exon-XR_004936320.1-2;Parent=rna-XR_004936320.1;Dbxref=GeneID:105245159,GenBank:XR_004936320.1,MGI:MGI:5623536;gbkey=ncRNA;gene=Gm40651;product=predicted gene%2C 40651%2C transcript variant X1;transcript_id=XR_004936320.1;extra_copy_number=0
CM058250.1	Liftoff	exon	61125434	61125556	.	+	.	ID=exon-XR_004936320.1-3;Parent=rna-XR_004936320.1;Dbxref=GeneID:105245159,GenBank:XR_004936320.1,MGI:MGI:5623536;gbkey=ncRNA;gene=Gm40651;product=predicted gene%2C 40651%2C transcript variant X1;transcript_id=XR_004936320.1;extra_copy_number=0
CM058250.1	Liftoff	gene	61207941	61208047	.	-	.	ID=gene-Gm26177;Dbxref=GeneID:115487560,MGI:MGI:5455954;Name=Gm26177;description=predicted gene%2C 26177;gbkey=Gene;gene=Gm26177;gene_biotype=snRNA;coverage=1.0;sequence_ID=1.0;extra_copy_number=0;copy_num_ID=gene-Gm26177_0
CM058250.1	Liftoff	snRNA	61207941	61208047	.	-	.	ID=rna-XR_004936641.1;Parent=gene-Gm26177;Dbxref=GeneID:115487560,RFAM:RF00026,GenBank:XR_004936641.1,MGI:MGI:5455954;Name=XR_004936641.1;gbkey=ncRNA;gene=Gm26177;inference=COORDINATES: profile:INFERNAL:1.1.1;product=U6 spliceosomal RNA;transcript_id=XR_004936641.1;extra_copy_number=0
CM058250.1	Liftoff	exon	61207941	61208047	.	-	.	ID=exon-XR_004936641.1-1;Parent=rna-XR_004936641.1;Dbxref=GeneID:115487560,RFAM:RF00026,GenBank:XR_004936641.1,MGI:MGI:5455954;gbkey=ncRNA;gene=Gm26177;inference=COORDINATES: profile:INFERNAL:1.1.1;product=U6 spliceosomal RNA;transcript_id=XR_004936641.1;extra_copy_number=0
CM058250.1	Liftoff	gene	61240709	61261962	.	-	.	ID=gene-Gm36335;Dbxref=GeneID:102640213,MGI:MGI:5595494;Name=Gm36335;description=predicted gene%2C 36335;gbkey=Gene;gene=Gm36335;gene_biotype=lncRNA;coverage=1.0;sequence_ID=1.0;extra_copy_number=0;copy_num_ID=gene-Gm36335_0
CM058250.1	Liftoff	lnc_RNA	61240709	61261962	.	-	.	ID=rna-XR_380313.1;Parent=gene-Gm36335;Dbxref=GeneID:102640213,GenBank:XR_380313.1,MGI:MGI:5595494;Name=XR_380313.1;gbkey=ncRNA;gene=Gm36335;model_evidence=Supporting evidence includes similarity to: 100%25 coverage of the annotated genomic feature by RNAseq alignments%2C including 1 sample with support for all annotated introns;product=predicted gene%2C 36335;transcript_id=XR_380313.1;extra_copy_number=0
CM058250.1	Liftoff	exon	61240709	61240917	.	-	.	ID=exon-XR_380313.1-3;Parent=rna-XR_380313.1;Dbxref=GeneID:102640213,GenBank:XR_380313.1,MGI:MGI:5595494;gbkey=ncRNA;gene=Gm36335;product=predicted gene%2C 36335;transcript_id=XR_380313.1;extra_copy_number=0
CM058250.1	Liftoff	exon	61261061	61261168	.	-	.	ID=exon-XR_380313.1-2;Parent=rna-XR_380313.1;Dbxref=GeneID:102640213,GenBank:XR_380313.1,MGI:MGI:5595494;gbkey=ncRNA;gene=Gm36335;product=predicted gene%2C 36335;transcript_id=XR_380313.1;extra_copy_number=0
CM058250.1	Liftoff	exon	61261929	61261962	.	-	.	ID=exon-XR_380313.1-1;Parent=rna-XR_380313.1;Dbxref=GeneID:102640213,GenBank:XR_380313.1,MGI:MGI:5595494;gbkey=ncRNA;gene=Gm36335;product=predicted gene%2C 36335;transcript_id=XR_380313.1;extra_copy_number=0
CM058250.1	Liftoff	gene	61609745	61609806	.	-	.	ID=gene-Gm25602;Dbxref=GeneID:115487509,MGI:MGI:5455379;Name=Gm25602;description=predicted gene%2C 25602;gbkey=Gene;gene=Gm25602;gene_biotype=snRNA;coverage=1.0;sequence_ID=1.0;extra_copy_number=0;copy_num_ID=gene-Gm25602_0
CM058250.1	Liftoff	snRNA	61609745	61609806	.	-	.	ID=rna-XR_004936564.1;Parent=gene-Gm25602;Dbxref=GeneID:115487509,RFAM:RF00066,GenBank:XR_004936564.1,MGI:MGI:5455379;Name=XR_004936564.1;gbkey=ncRNA;gene=Gm25602;inference=COORDINATES: profile:INFERNAL:1.1.1;product=U7 small nuclear RNA;transcript_id=XR_004936564.1;extra_copy_number=0
CM058250.1	Liftoff	exon	61609745	61609806	.	-	.	ID=exon-XR_004936564.1-1;Parent=rna-XR_004936564.1;Dbxref=GeneID:115487509,RFAM:RF00066,GenBank:XR_004936564.1,MGI:MGI:5455379;gbkey=ncRNA;gene=Gm25602;inference=COORDINATES: profile:INFERNAL:1.1.1;product=U7 small nuclear RNA;transcript_id=XR_004936564.1;extra_copy_number=0
CM058250.1	Liftoff	pseudogene	61954028	61954396	.	+	.	ID=gene-Gm31849;Dbxref=GeneID:102634209,MGI:MGI:5591008;Name=Gm31849;description=predicted gene%2C 31849;gbkey=Gene;gene=Gm31849;gene_biotype=pseudogene;pseudo=true;coverage=1.0;sequence_ID=1.0;extra_copy_number=0;copy_num_ID=gene-Gm31849_0
CM058250.1	Liftoff	exon	61954028	61954396	.	+	.	ID=id-Gm31849;Parent=gene-Gm31849;Dbxref=GeneID:102634209,MGI:MGI:5591008;gbkey=exon;gene=Gm31849;model_evidence=Supporting evidence includes similarity to: 1 Protein%2C and 30%25 coverage of the annotated genomic feature by RNAseq alignments;pseudo=true;extra_copy_number=0
CM058250.1	Liftoff	pseudogene	62021172	62021626	.	+	.	ID=gene-Gm46190;Dbxref=GeneID:108167771,MGI:MGI:5825827;Name=Gm46190;description=predicted gene%2C 46190;gbkey=Gene;gene=Gm46190;gene_biotype=pseudogene;pseudo=true;coverage=1.0;sequence_ID=1.0;extra_copy_number=0;copy_num_ID=gene-Gm46190_0
CM058250.1	Liftoff	exon	62021172	62021626	.	+	.	ID=id-Gm46190;Parent=gene-Gm46190;Dbxref=GeneID:108167771,MGI:MGI:5825827;gbkey=exon;gene=Gm46190;model_evidence=Supporting evidence includes similarity to: 1 Protein%2C and 34%25 coverage of the annotated genomic feature by RNAseq alignments;pseudo=true;extra_copy_number=0
CM058250.1	Liftoff	gene	62911315	63128171	.	-	.	ID=gene-Tbc1d32;Dbxref=GeneID:544696,MGI:MGI:2442827;Name=Tbc1d32;description=TBC1 domain family%2C member 32;gbkey=Gene;gene=Tbc1d32;gene_biotype=protein_coding;gene_synonym=b2b2284Clo,Bromi,C6orf170,D630037F22Rik;coverage=1.0;sequence_ID=1.0;valid_ORFs=3;extra_copy_number=0;copy_num_ID=gene-Tbc1d32_0
CM058250.1	Liftoff	mRNA	62911315	63126461	.	-	.	ID=rna-NM_001033385.3;Parent=gene-Tbc1d32;Dbxref=GeneID:544696,GenBank:NM_001033385.3,MGI:MGI:2442827;Name=NM_001033385.3;gbkey=mRNA;gene=Tbc1d32;product=TBC1 domain family%2C member 32;tag=RefSeq Select;transcript_id=NM_001033385.3;matches_ref_protein=True;valid_ORF=True;extra_copy_number=0
CM058250.1	Liftoff	exon	62911315	62914726	.	-	.	ID=exon-NM_001033385.3-33;Parent=rna-NM_001033385.3;Dbxref=GeneID:544696,GenBank:NM_001033385.3,MGI:MGI:2442827;gbkey=mRNA;gene=Tbc1d32;product=TBC1 domain family%2C member 32;tag=RefSeq Select;transcript_id=NM_001033385.3;extra_copy_number=0
CM058250.1	Liftoff	exon	62924921	62925109	.	-	.	ID=exon-NM_001033385.3-32;Parent=rna-NM_001033385.3;Dbxref=GeneID:544696,GenBank:NM_001033385.3,MGI:MGI:2442827;gbkey=mRNA;gene=Tbc1d32;product=TBC1 domain family%2C member 32;tag=RefSeq Select;transcript_id=NM_001033385.3;extra_copy_number=0
CM058250.1	Liftoff	exon	62937161	62937301	.	-	.	ID=exon-NM_001033385.3-31;Parent=rna-NM_001033385.3;Dbxref=GeneID:544696,GenBank:NM_001033385.3,MGI:MGI:2442827;gbkey=mRNA;gene=Tbc1d32;product=TBC1 domain family%2C member 32;tag=RefSeq Select;transcript_id=NM_001033385.3;extra_copy_number=0
CM058250.1	Liftoff	exon	62945887	62946041	.	-	.	ID=exon-NM_001033385.3-30;Parent=rna-NM_001033385.3;Dbxref=GeneID:544696,GenBank:NM_001033385.3,MGI:MGI:2442827;gbkey=mRNA;gene=Tbc1d32;product=TBC1 domain family%2C member 32;tag=RefSeq Select;transcript_id=NM_001033385.3;extra_copy_number=0
CM058250.1	Liftoff	exon	62946786	62946901	.	-	.	ID=exon-NM_001033385.3-29;Parent=rna-NM_001033385.3;Dbxref=GeneID:544696,GenBank:NM_001033385.3,MGI:MGI:2442827;gbkey=mRNA;gene=Tbc1d32;product=TBC1 domain family%2C member 32;tag=RefSeq Select;transcript_id=NM_001033385.3;extra_copy_number=0
CM058250.1	Liftoff	exon	62948413	62948482	.	-	.	ID=exon-NM_001033385.3-28;Parent=rna-NM_001033385.3;Dbxref=GeneID:544696,GenBank:NM_001033385.3,MGI:MGI:2442827;gbkey=mRNA;gene=Tbc1d32;product=TBC1 domain family%2C member 32;tag=RefSeq Select;transcript_id=NM_001033385.3;extra_copy_number=0
CM058250.1	Liftoff	exon	62962234	62962317	.	-	.	ID=exon-NM_001033385.3-27;Parent=rna-NM_001033385.3;Dbxref=GeneID:544696,GenBank:NM_001033385.3,MGI:MGI:2442827;gbkey=mRNA;gene=Tbc1d32;product=TBC1 domain family%2C member 32;tag=RefSeq Select;transcript_id=NM_001033385.3;extra_copy_number=0
CM058250.1	Liftoff	exon	62970238	62970363	.	-	.	ID=exon-NM_001033385.3-26;Parent=rna-NM_001033385.3;Dbxref=GeneID:544696,GenBank:NM_001033385.3,MGI:MGI:2442827;gbkey=mRNA;gene=Tbc1d32;product=TBC1 domain family%2C member 32;tag=RefSeq Select;transcript_id=NM_001033385.3;extra_copy_number=0
CM058250.1	Liftoff	exon	62985295	62985388	.	-	.	ID=exon-NM_001033385.3-25;Parent=rna-NM_001033385.3;Dbxref=GeneID:544696,GenBank:NM_001033385.3,MGI:MGI:2442827;gbkey=mRNA;gene=Tbc1d32;product=TBC1 domain family%2C member 32;tag=RefSeq Select;transcript_id=NM_001033385.3;extra_copy_number=0
CM058250.1	Liftoff	exon	62986070	62986178	.	-	.	ID=exon-NM_001033385.3-24;Parent=rna-NM_001033385.3;Dbxref=GeneID:544696,GenBank:NM_001033385.3,MGI:MGI:2442827;gbkey=mRNA;gene=Tbc1d32;product=TBC1 domain family%2C member 32;tag=RefSeq Select;transcript_id=NM_001033385.3;extra_copy_number=0
CM058250.1	Liftoff	exon	62987481	62987603	.	-	.	ID=exon-NM_001033385.3-23;Parent=rna-NM_001033385.3;Dbxref=GeneID:544696,GenBank:NM_001033385.3,MGI:MGI:2442827;gbkey=mRNA;gene=Tbc1d32;product=TBC1 domain family%2C member 32;tag=RefSeq Select;transcript_id=NM_001033385.3;extra_copy_number=0
CM058250.1	Liftoff	exon	63021277	63021365	.	-	.	ID=exon-NM_001033385.3-22;Parent=rna-NM_001033385.3;Dbxref=GeneID:544696,GenBank:NM_001033385.3,MGI:MGI:2442827;gbkey=mRNA;gene=Tbc1d32;product=TBC1 domain family%2C member 32;tag=RefSeq Select;transcript_id=NM_001033385.3;extra_copy_number=0
CM058250.1	Liftoff	exon	63026827	63026943	.	-	.	ID=exon-NM_001033385.3-21;Parent=rna-NM_001033385.3;Dbxref=GeneID:544696,GenBank:NM_001033385.3,MGI:MGI:2442827;gbkey=mRNA;gene=Tbc1d32;product=TBC1 domain family%2C member 32;tag=RefSeq Select;transcript_id=NM_001033385.3;extra_copy_number=0
CM058250.1	Liftoff	exon	63048560	63048678	.	-	.	ID=exon-NM_001033385.3-20;Parent=rna-NM_001033385.3;Dbxref=GeneID:544696,GenBank:NM_001033385.3,MGI:MGI:2442827;gbkey=mRNA;gene=Tbc1d32;product=TBC1 domain family%2C member 32;tag=RefSeq Select;transcript_id=NM_001033385.3;extra_copy_number=0
CM058250.1	Liftoff	exon	63049532	63049619	.	-	.	ID=exon-NM_001033385.3-19;Parent=rna-NM_001033385.3;Dbxref=GeneID:544696,GenBank:NM_001033385.3,MGI:MGI:2442827;gbkey=mRNA;gene=Tbc1d32;product=TBC1 domain family%2C member 32;tag=RefSeq Select;transcript_id=NM_001033385.3;extra_copy_number=0
CM058250.1	Liftoff	exon	63053446	63053584	.	-	.	ID=exon-NM_001033385.3-18;Parent=rna-NM_001033385.3;Dbxref=GeneID:544696,GenBank:NM_001033385.3,MGI:MGI:2442827;gbkey=mRNA;gene=Tbc1d32;product=TBC1 domain family%2C member 32;tag=RefSeq Select;transcript_id=NM_001033385.3;extra_copy_number=0
CM058250.1	Liftoff	exon	63058901	63058983	.	-	.	ID=exon-NM_001033385.3-17;Parent=rna-NM_001033385.3;Dbxref=GeneID:544696,GenBank:NM_001033385.3,MGI:MGI:2442827;gbkey=mRNA;gene=Tbc1d32;product=TBC1 domain family%2C member 32;tag=RefSeq Select;transcript_id=NM_001033385.3;extra_copy_number=0
CM058250.1	Liftoff	exon	63059777	63059978	.	-	.	ID=exon-NM_001033385.3-16;Parent=rna-NM_001033385.3;Dbxref=GeneID:544696,GenBank:NM_001033385.3,MGI:MGI:2442827;gbkey=mRNA;gene=Tbc1d32;product=TBC1 domain family%2C member 32;tag=RefSeq Select;transcript_id=NM_001033385.3;extra_copy_number=0
CM058250.1	Liftoff	exon	63068611	63068738	.	-	.	ID=exon-NM_001033385.3-15;Parent=rna-NM_001033385.3;Dbxref=GeneID:544696,GenBank:NM_001033385.3,MGI:MGI:2442827;gbkey=mRNA;gene=Tbc1d32;product=TBC1 domain family%2C member 32;tag=RefSeq Select;transcript_id=NM_001033385.3;extra_copy_number=0
CM058250.1	Liftoff	exon	63071611	63071753	.	-	.	ID=exon-NM_001033385.3-14;Parent=rna-NM_001033385.3;Dbxref=GeneID:544696,GenBank:NM_001033385.3,MGI:MGI:2442827;gbkey=mRNA;gene=Tbc1d32;product=TBC1 domain family%2C member 32;tag=RefSeq Select;transcript_id=NM_001033385.3;extra_copy_number=0
CM058250.1	Liftoff	exon	63075261	63075353	.	-	.	ID=exon-NM_001033385.3-13;Parent=rna-NM_001033385.3;Dbxref=GeneID:544696,GenBank:NM_001033385.3,MGI:MGI:2442827;gbkey=mRNA;gene=Tbc1d32;product=TBC1 domain family%2C member 32;tag=RefSeq Select;transcript_id=NM_001033385.3;extra_copy_number=0
CM058250.1	Liftoff	exon	63078249	63078389	.	-	.	ID=exon-NM_001033385.3-12;Parent=rna-NM_001033385.3;Dbxref=GeneID:544696,GenBank:NM_001033385.3,MGI:MGI:2442827;gbkey=mRNA;gene=Tbc1d32;product=TBC1 domain family%2C member 32;tag=RefSeq Select;transcript_id=NM_001033385.3;extra_copy_number=0
CM058250.1	Liftoff	exon	63085514	63085604	.	-	.	ID=exon-NM_001033385.3-11;Parent=rna-NM_001033385.3;Dbxref=GeneID:544696,GenBank:NM_001033385.3,MGI:MGI:2442827;gbkey=mRNA;gene=Tbc1d32;product=TBC1 domain family%2C member 32;tag=RefSeq Select;transcript_id=NM_001033385.3;extra_copy_number=0
CM058250.1	Liftoff	exon	63090611	63090670	.	-	.	ID=exon-NM_001033385.3-10;Parent=rna-NM_001033385.3;Dbxref=GeneID:544696,GenBank:NM_001033385.3,MGI:MGI:2442827;gbkey=mRNA;gene=Tbc1d32;product=TBC1 domain family%2C member 32;tag=RefSeq Select;transcript_id=NM_001033385.3;extra_copy_number=0
CM058250.1	Liftoff	exon	63093127	63093271	.	-	.	ID=exon-NM_001033385.3-9;Parent=rna-NM_001033385.3;Dbxref=GeneID:544696,GenBank:NM_001033385.3,MGI:MGI:2442827;gbkey=mRNA;gene=Tbc1d32;product=TBC1 domain family%2C member 32;tag=RefSeq Select;transcript_id=NM_001033385.3;extra_copy_number=0
CM058250.1	Liftoff	exon	63094179	63094240	.	-	.	ID=exon-NM_001033385.3-8;Parent=rna-NM_001033385.3;Dbxref=GeneID:544696,GenBank:NM_001033385.3,MGI:MGI:2442827;gbkey=mRNA;gene=Tbc1d32;product=TBC1 domain family%2C member 32;tag=RefSeq Select;transcript_id=NM_001033385.3;extra_copy_number=0
CM058250.1	Liftoff	exon	63094329	63094432	.	-	.	ID=exon-NM_001033385.3-7;Parent=rna-NM_001033385.3;Dbxref=GeneID:544696,GenBank:NM_001033385.3,MGI:MGI:2442827;gbkey=mRNA;gene=Tbc1d32;product=TBC1 domain family%2C member 32;tag=RefSeq Select;transcript_id=NM_001033385.3;extra_copy_number=0
CM058250.1	Liftoff	exon	63094559	63094637	.	-	.	ID=exon-NM_001033385.3-6;Parent=rna-NM_001033385.3;Dbxref=GeneID:544696,GenBank:NM_001033385.3,MGI:MGI:2442827;gbkey=mRNA;gene=Tbc1d32;product=TBC1 domain family%2C member 32;tag=RefSeq Select;transcript_id=NM_001033385.3;extra_copy_number=0
CM058250.1	Liftoff	exon	63096206	63096331	.	-	.	ID=exon-NM_001033385.3-5;Parent=rna-NM_001033385.3;Dbxref=GeneID:544696,GenBank:NM_001033385.3,MGI:MGI:2442827;gbkey=mRNA;gene=Tbc1d32;product=TBC1 domain family%2C member 32;tag=RefSeq Select;transcript_id=NM_001033385.3;extra_copy_number=0
CM058250.1	Liftoff	exon	63099659	63099727	.	-	.	ID=exon-NM_001033385.3-4;Parent=rna-NM_001033385.3;Dbxref=GeneID:544696,GenBank:NM_001033385.3,MGI:MGI:2442827;gbkey=mRNA;gene=Tbc1d32;product=TBC1 domain family%2C member 32;tag=RefSeq Select;transcript_id=NM_001033385.3;extra_copy_number=0
CM058250.1	Liftoff	exon	63112721	63112889	.	-	.	ID=exon-NM_001033385.3-3;Parent=rna-NM_001033385.3;Dbxref=GeneID:544696,GenBank:NM_001033385.3,MGI:MGI:2442827;gbkey=mRNA;gene=Tbc1d32;product=TBC1 domain family%2C member 32;tag=RefSeq Select;transcript_id=NM_001033385.3;extra_copy_number=0
CM058250.1	Liftoff	exon	63122336	63122497	.	-	.	ID=exon-NM_001033385.3-2;Parent=rna-NM_001033385.3;Dbxref=GeneID:544696,GenBank:NM_001033385.3,MGI:MGI:2442827;gbkey=mRNA;gene=Tbc1d32;product=TBC1 domain family%2C member 32;tag=RefSeq Select;transcript_id=NM_001033385.3;extra_copy_number=0
CM058250.1	Liftoff	exon	63126250	63126461	.	-	.	ID=exon-NM_001033385.3-1;Parent=rna-NM_001033385.3;Dbxref=GeneID:544696,GenBank:NM_001033385.3,MGI:MGI:2442827;gbkey=mRNA;gene=Tbc1d32;product=TBC1 domain family%2C member 32;tag=RefSeq Select;transcript_id=NM_001033385.3;extra_copy_number=0
CM058250.1	Liftoff	CDS	62914607	62914726	.	-	.	ID=cds-NP_001028557.2;Parent=rna-NM_001033385.3;Dbxref=CCDS:CCDS48562.1,GeneID:544696,GenBank:NP_001028557.2,MGI:MGI:2442827;Name=NP_001028557.2;gbkey=CDS;gene=Tbc1d32;product=protein broad-minded;protein_id=NP_001028557.2;tag=RefSeq Select;extra_copy_number=0
CM058250.1	Liftoff	CDS	62924921	62925109	.	-	.	ID=cds-NP_001028557.2;Parent=rna-NM_001033385.3;Dbxref=CCDS:CCDS48562.1,GeneID:544696,GenBank:NP_001028557.2,MGI:MGI:2442827;Name=NP_001028557.2;gbkey=CDS;gene=Tbc1d32;product=protein broad-minded;protein_id=NP_001028557.2;tag=RefSeq Select;extra_copy_number=0
CM058250.1	Liftoff	CDS	62937161	62937301	.	-	.	ID=cds-NP_001028557.2;Parent=rna-NM_001033385.3;Dbxref=CCDS:CCDS48562.1,GeneID:544696,GenBank:NP_001028557.2,MGI:MGI:2442827;Name=NP_001028557.2;gbkey=CDS;gene=Tbc1d32;product=protein broad-minded;protein_id=NP_001028557.2;tag=RefSeq Select;extra_copy_number=0
CM058250.1	Liftoff	CDS	62945887	62946041	.	-	.	ID=cds-NP_001028557.2;Parent=rna-NM_001033385.3;Dbxref=CCDS:CCDS48562.1,GeneID:544696,GenBank:NP_001028557.2,MGI:MGI:2442827;Name=NP_001028557.2;gbkey=CDS;gene=Tbc1d32;product=protein broad-minded;protein_id=NP_001028557.2;tag=RefSeq Select;extra_copy_number=0
CM058250.1	Liftoff	CDS	62946786	62946901	.	-	.	ID=cds-NP_001028557.2;Parent=rna-NM_001033385.3;Dbxref=CCDS:CCDS48562.1,GeneID:544696,GenBank:NP_001028557.2,MGI:MGI:2442827;Name=NP_001028557.2;gbkey=CDS;gene=Tbc1d32;product=protein broad-minded;protein_id=NP_001028557.2;tag=RefSeq Select;extra_copy_number=0
CM058250.1	Liftoff	CDS	62948413	62948482	.	-	.	ID=cds-NP_001028557.2;Parent=rna-NM_001033385.3;Dbxref=CCDS:CCDS48562.1,GeneID:544696,GenBank:NP_001028557.2,MGI:MGI:2442827;Name=NP_001028557.2;gbkey=CDS;gene=Tbc1d32;product=protein broad-minded;protein_id=NP_001028557.2;tag=RefSeq Select;extra_copy_number=0
CM058250.1	Liftoff	CDS	62962234	62962317	.	-	.	ID=cds-NP_001028557.2;Parent=rna-NM_001033385.3;Dbxref=CCDS:CCDS48562.1,GeneID:544696,GenBank:NP_001028557.2,MGI:MGI:2442827;Name=NP_001028557.2;gbkey=CDS;gene=Tbc1d32;product=protein broad-minded;protein_id=NP_001028557.2;tag=RefSeq Select;extra_copy_number=0
CM058250.1	Liftoff	CDS	62970238	62970363	.	-	.	ID=cds-NP_001028557.2;Parent=rna-NM_001033385.3;Dbxref=CCDS:CCDS48562.1,GeneID:544696,GenBank:NP_001028557.2,MGI:MGI:2442827;Name=NP_001028557.2;gbkey=CDS;gene=Tbc1d32;product=protein broad-minded;protein_id=NP_001028557.2;tag=RefSeq Select;extra_copy_number=0
CM058250.1	Liftoff	CDS	62985295	62985388	.	-	.	ID=cds-NP_001028557.2;Parent=rna-NM_001033385.3;Dbxref=CCDS:CCDS48562.1,GeneID:544696,GenBank:NP_001028557.2,MGI:MGI:2442827;Name=NP_001028557.2;gbkey=CDS;gene=Tbc1d32;product=protein broad-minded;protein_id=NP_001028557.2;tag=RefSeq Select;extra_copy_number=0
CM058250.1	Liftoff	CDS	62986070	62986178	.	-	.	ID=cds-NP_001028557.2;Parent=rna-NM_001033385.3;Dbxref=CCDS:CCDS48562.1,GeneID:544696,GenBank:NP_001028557.2,MGI:MGI:2442827;Name=NP_001028557.2;gbkey=CDS;gene=Tbc1d32;product=protein broad-minded;protein_id=NP_001028557.2;tag=RefSeq Select;extra_copy_number=0
CM058250.1	Liftoff	CDS	62987481	62987603	.	-	.	ID=cds-NP_001028557.2;Parent=rna-NM_001033385.3;Dbxref=CCDS:CCDS48562.1,GeneID:544696,GenBank:NP_001028557.2,MGI:MGI:2442827;Name=NP_001028557.2;gbkey=CDS;gene=Tbc1d32;product=protein broad-minded;protein_id=NP_001028557.2;tag=RefSeq Select;extra_copy_number=0
CM058250.1	Liftoff	CDS	63021277	63021365	.	-	.	ID=cds-NP_001028557.2;Parent=rna-NM_001033385.3;Dbxref=CCDS:CCDS48562.1,GeneID:544696,GenBank:NP_001028557.2,MGI:MGI:2442827;Name=NP_001028557.2;gbkey=CDS;gene=Tbc1d32;product=protein broad-minded;protein_id=NP_001028557.2;tag=RefSeq Select;extra_copy_number=0
CM058250.1	Liftoff	CDS	63026827	63026943	.	-	.	ID=cds-NP_001028557.2;Parent=rna-NM_001033385.3;Dbxref=CCDS:CCDS48562.1,GeneID:544696,GenBank:NP_001028557.2,MGI:MGI:2442827;Name=NP_001028557.2;gbkey=CDS;gene=Tbc1d32;product=protein broad-minded;protein_id=NP_001028557.2;tag=RefSeq Select;extra_copy_number=0
CM058250.1	Liftoff	CDS	63048560	63048678	.	-	.	ID=cds-NP_001028557.2;Parent=rna-NM_001033385.3;Dbxref=CCDS:CCDS48562.1,GeneID:544696,GenBank:NP_001028557.2,MGI:MGI:2442827;Name=NP_001028557.2;gbkey=CDS;gene=Tbc1d32;product=protein broad-minded;protein_id=NP_001028557.2;tag=RefSeq Select;extra_copy_number=0
CM058250.1	Liftoff	CDS	63049532	63049619	.	-	.	ID=cds-NP_001028557.2;Parent=rna-NM_001033385.3;Dbxref=CCDS:CCDS48562.1,GeneID:544696,GenBank:NP_001028557.2,MGI:MGI:2442827;Name=NP_001028557.2;gbkey=CDS;gene=Tbc1d32;product=protein broad-minded;protein_id=NP_001028557.2;tag=RefSeq Select;extra_copy_number=0
CM058250.1	Liftoff	CDS	63053446	63053584	.	-	.	ID=cds-NP_001028557.2;Parent=rna-NM_001033385.3;Dbxref=CCDS:CCDS48562.1,GeneID:544696,GenBank:NP_001028557.2,MGI:MGI:2442827;Name=NP_001028557.2;gbkey=CDS;gene=Tbc1d32;product=protein broad-minded;protein_id=NP_001028557.2;tag=RefSeq Select;extra_copy_number=0
CM058250.1	Liftoff	CDS	63058901	63058983	.	-	.	ID=cds-NP_001028557.2;Parent=rna-NM_001033385.3;Dbxref=CCDS:CCDS48562.1,GeneID:544696,GenBank:NP_001028557.2,MGI:MGI:2442827;Name=NP_001028557.2;gbkey=CDS;gene=Tbc1d32;product=protein broad-minded;protein_id=NP_001028557.2;tag=RefSeq Select;extra_copy_number=0
CM058250.1	Liftoff	CDS	63059777	63059978	.	-	.	ID=cds-NP_001028557.2;Parent=rna-NM_001033385.3;Dbxref=CCDS:CCDS48562.1,GeneID:544696,GenBank:NP_001028557.2,MGI:MGI:2442827;Name=NP_001028557.2;gbkey=CDS;gene=Tbc1d32;product=protein broad-minded;protein_id=NP_001028557.2;tag=RefSeq Select;extra_copy_number=0
CM058250.1	Liftoff	CDS	63068611	63068738	.	-	.	ID=cds-NP_001028557.2;Parent=rna-NM_001033385.3;Dbxref=CCDS:CCDS48562.1,GeneID:544696,GenBank:NP_001028557.2,MGI:MGI:2442827;Name=NP_001028557.2;gbkey=CDS;gene=Tbc1d32;product=protein broad-minded;protein_id=NP_001028557.2;tag=RefSeq Select;extra_copy_number=0
CM058250.1	Liftoff	CDS	63071611	63071753	.	-	.	ID=cds-NP_001028557.2;Parent=rna-NM_001033385.3;Dbxref=CCDS:CCDS48562.1,GeneID:544696,GenBank:NP_001028557.2,MGI:MGI:2442827;Name=NP_001028557.2;gbkey=CDS;gene=Tbc1d32;product=protein broad-minded;protein_id=NP_001028557.2;tag=RefSeq Select;extra_copy_number=0
CM058250.1	Liftoff	CDS	63075261	63075353	.	-	.	ID=cds-NP_001028557.2;Parent=rna-NM_001033385.3;Dbxref=CCDS:CCDS48562.1,GeneID:544696,GenBank:NP_001028557.2,MGI:MGI:2442827;Name=NP_001028557.2;gbkey=CDS;gene=Tbc1d32;product=protein broad-minded;protein_id=NP_001028557.2;tag=RefSeq Select;extra_copy_number=0
CM058250.1	Liftoff	CDS	63078249	63078389	.	-	.	ID=cds-NP_001028557.2;Parent=rna-NM_001033385.3;Dbxref=CCDS:CCDS48562.1,GeneID:544696,GenBank:NP_001028557.2,MGI:MGI:2442827;Name=NP_001028557.2;gbkey=CDS;gene=Tbc1d32;product=protein broad-minded;protein_id=NP_001028557.2;tag=RefSeq Select;extra_copy_number=0
CM058250.1	Liftoff	CDS	63085514	63085604	.	-	.	ID=cds-NP_001028557.2;Parent=rna-NM_001033385.3;Dbxref=CCDS:CCDS48562.1,GeneID:544696,GenBank:NP_001028557.2,MGI:MGI:2442827;Name=NP_001028557.2;gbkey=CDS;gene=Tbc1d32;product=protein broad-minded;protein_id=NP_001028557.2;tag=RefSeq Select;extra_copy_number=0
CM058250.1	Liftoff	CDS	63090611	63090670	.	-	.	ID=cds-NP_001028557.2;Parent=rna-NM_001033385.3;Dbxref=CCDS:CCDS48562.1,GeneID:544696,GenBank:NP_001028557.2,MGI:MGI:2442827;Name=NP_001028557.2;gbkey=CDS;gene=Tbc1d32;product=protein broad-minded;protein_id=NP_001028557.2;tag=RefSeq Select;extra_copy_number=0
CM058250.1	Liftoff	CDS	63093127	63093271	.	-	.	ID=cds-NP_001028557.2;Parent=rna-NM_001033385.3;Dbxref=CCDS:CCDS48562.1,GeneID:544696,GenBank:NP_001028557.2,MGI:MGI:2442827;Name=NP_001028557.2;gbkey=CDS;gene=Tbc1d32;product=protein broad-minded;protein_id=NP_001028557.2;tag=RefSeq Select;extra_copy_number=0
CM058250.1	Liftoff	CDS	63094179	63094240	.	-	.	ID=cds-NP_001028557.2;Parent=rna-NM_001033385.3;Dbxref=CCDS:CCDS48562.1,GeneID:544696,GenBank:NP_001028557.2,MGI:MGI:2442827;Name=NP_001028557.2;gbkey=CDS;gene=Tbc1d32;product=protein broad-minded;protein_id=NP_001028557.2;tag=RefSeq Select;extra_copy_number=0
CM058250.1	Liftoff	CDS	63094329	63094432	.	-	.	ID=cds-NP_001028557.2;Parent=rna-NM_001033385.3;Dbxref=CCDS:CCDS48562.1,GeneID:544696,GenBank:NP_001028557.2,MGI:MGI:2442827;Name=NP_001028557.2;gbkey=CDS;gene=Tbc1d32;product=protein broad-minded;protein_id=NP_001028557.2;tag=RefSeq Select;extra_copy_number=0
CM058250.1	Liftoff	CDS	63094559	63094637	.	-	.	ID=cds-NP_001028557.2;Parent=rna-NM_001033385.3;Dbxref=CCDS:CCDS48562.1,GeneID:544696,GenBank:NP_001028557.2,MGI:MGI:2442827;Name=NP_001028557.2;gbkey=CDS;gene=Tbc1d32;product=protein broad-minded;protein_id=NP_001028557.2;tag=RefSeq Select;extra_copy_number=0
CM058250.1	Liftoff	CDS	63096206	63096331	.	-	.	ID=cds-NP_001028557.2;Parent=rna-NM_001033385.3;Dbxref=CCDS:CCDS48562.1,GeneID:544696,GenBank:NP_001028557.2,MGI:MGI:2442827;Name=NP_001028557.2;gbkey=CDS;gene=Tbc1d32;product=protein broad-minded;protein_id=NP_001028557.2;tag=RefSeq Select;extra_copy_number=0
CM058250.1	Liftoff	CDS	63099659	63099727	.	-	.	ID=cds-NP_001028557.2;Parent=rna-NM_001033385.3;Dbxref=CCDS:CCDS48562.1,GeneID:544696,GenBank:NP_001028557.2,MGI:MGI:2442827;Name=NP_001028557.2;gbkey=CDS;gene=Tbc1d32;product=protein broad-minded;protein_id=NP_001028557.2;tag=RefSeq Select;extra_copy_number=0
CM058250.1	Liftoff	CDS	63112721	63112889	.	-	.	ID=cds-NP_001028557.2;Parent=rna-NM_001033385.3;Dbxref=CCDS:CCDS48562.1,GeneID:544696,GenBank:NP_001028557.2,MGI:MGI:2442827;Name=NP_001028557.2;gbkey=CDS;gene=Tbc1d32;product=protein broad-minded;protein_id=NP_001028557.2;tag=RefSeq Select;extra_copy_number=0
CM058250.1	Liftoff	CDS	63122336	63122497	.	-	.	ID=cds-NP_001028557.2;Parent=rna-NM_001033385.3;Dbxref=CCDS:CCDS48562.1,GeneID:544696,GenBank:NP_001028557.2,MGI:MGI:2442827;Name=NP_001028557.2;gbkey=CDS;gene=Tbc1d32;product=protein broad-minded;protein_id=NP_001028557.2;tag=RefSeq Select;extra_copy_number=0
CM058250.1	Liftoff	CDS	63126250	63126404	.	-	.	ID=cds-NP_001028557.2;Parent=rna-NM_001033385.3;Dbxref=CCDS:CCDS48562.1,GeneID:544696,GenBank:NP_001028557.2,MGI:MGI:2442827;Name=NP_001028557.2;gbkey=CDS;gene=Tbc1d32;product=protein broad-minded;protein_id=NP_001028557.2;tag=RefSeq Select;extra_copy_number=0
CM058250.1	Liftoff	mRNA	62956249	63128171	.	-	.	ID=rna-XM_011243191.4;Parent=gene-Tbc1d32;Dbxref=GeneID:544696,GenBank:XM_011243191.4,MGI:MGI:2442827;Name=XM_011243191.4;gbkey=mRNA;gene=Tbc1d32;model_evidence=Supporting evidence includes similarity to: 1 mRNA%2C 10 ESTs%2C 82 long SRA reads%2C and 78%25 coverage of the annotated genomic feature by RNAseq alignments%2C including 9 samples with support for all annotated introns;product=TBC1 domain family%2C member 32%2C transcript variant X1;transcript_id=XM_011243191.4;matches_ref_protein=True;valid_ORF=True;extra_copy_number=0
CM058250.1	Liftoff	exon	62956249	62956440	.	-	.	ID=exon-XM_011243191.4-28;Parent=rna-XM_011243191.4;Dbxref=GeneID:544696,GenBank:XM_011243191.4,MGI:MGI:2442827;gbkey=mRNA;gene=Tbc1d32;product=TBC1 domain family%2C member 32%2C transcript variant X1;transcript_id=XM_011243191.4;extra_copy_number=0
CM058250.1	Liftoff	exon	62962234	62962317	.	-	.	ID=exon-XM_011243191.4-27;Parent=rna-XM_011243191.4;Dbxref=GeneID:544696,GenBank:XM_011243191.4,MGI:MGI:2442827;gbkey=mRNA;gene=Tbc1d32;product=TBC1 domain family%2C member 32%2C transcript variant X1;transcript_id=XM_011243191.4;extra_copy_number=0
CM058250.1	Liftoff	exon	62970238	62970363	.	-	.	ID=exon-XM_011243191.4-26;Parent=rna-XM_011243191.4;Dbxref=GeneID:544696,GenBank:XM_011243191.4,MGI:MGI:2442827;gbkey=mRNA;gene=Tbc1d32;product=TBC1 domain family%2C member 32%2C transcript variant X1;transcript_id=XM_011243191.4;extra_copy_number=0
CM058250.1	Liftoff	exon	62985295	62985388	.	-	.	ID=exon-XM_011243191.4-25;Parent=rna-XM_011243191.4;Dbxref=GeneID:544696,GenBank:XM_011243191.4,MGI:MGI:2442827;gbkey=mRNA;gene=Tbc1d32;product=TBC1 domain family%2C member 32%2C transcript variant X1;transcript_id=XM_011243191.4;extra_copy_number=0
CM058250.1	Liftoff	exon	62986070	62986178	.	-	.	ID=exon-XM_011243191.4-24;Parent=rna-XM_011243191.4;Dbxref=GeneID:544696,GenBank:XM_011243191.4,MGI:MGI:2442827;gbkey=mRNA;gene=Tbc1d32;product=TBC1 domain family%2C member 32%2C transcript variant X1;transcript_id=XM_011243191.4;extra_copy_number=0
CM058250.1	Liftoff	exon	62987481	62987603	.	-	.	ID=exon-XM_011243191.4-23;Parent=rna-XM_011243191.4;Dbxref=GeneID:544696,GenBank:XM_011243191.4,MGI:MGI:2442827;gbkey=mRNA;gene=Tbc1d32;product=TBC1 domain family%2C member 32%2C transcript variant X1;transcript_id=XM_011243191.4;extra_copy_number=0
CM058250.1	Liftoff	exon	63021277	63021365	.	-	.	ID=exon-XM_011243191.4-22;Parent=rna-XM_011243191.4;Dbxref=GeneID:544696,GenBank:XM_011243191.4,MGI:MGI:2442827;gbkey=mRNA;gene=Tbc1d32;product=TBC1 domain family%2C member 32%2C transcript variant X1;transcript_id=XM_011243191.4;extra_copy_number=0
CM058250.1	Liftoff	exon	63026827	63026943	.	-	.	ID=exon-XM_011243191.4-21;Parent=rna-XM_011243191.4;Dbxref=GeneID:544696,GenBank:XM_011243191.4,MGI:MGI:2442827;gbkey=mRNA;gene=Tbc1d32;product=TBC1 domain family%2C member 32%2C transcript variant X1;transcript_id=XM_011243191.4;extra_copy_number=0
CM058250.1	Liftoff	exon	63048560	63048678	.	-	.	ID=exon-XM_011243191.4-20;Parent=rna-XM_011243191.4;Dbxref=GeneID:544696,GenBank:XM_011243191.4,MGI:MGI:2442827;gbkey=mRNA;gene=Tbc1d32;product=TBC1 domain family%2C member 32%2C transcript variant X1;transcript_id=XM_011243191.4;extra_copy_number=0
CM058250.1	Liftoff	exon	63049532	63049619	.	-	.	ID=exon-XM_011243191.4-19;Parent=rna-XM_011243191.4;Dbxref=GeneID:544696,GenBank:XM_011243191.4,MGI:MGI:2442827;gbkey=mRNA;gene=Tbc1d32;product=TBC1 domain family%2C member 32%2C transcript variant X1;transcript_id=XM_011243191.4;extra_copy_number=0
CM058250.1	Liftoff	exon	63053446	63053584	.	-	.	ID=exon-XM_011243191.4-18;Parent=rna-XM_011243191.4;Dbxref=GeneID:544696,GenBank:XM_011243191.4,MGI:MGI:2442827;gbkey=mRNA;gene=Tbc1d32;product=TBC1 domain family%2C member 32%2C transcript variant X1;transcript_id=XM_011243191.4;extra_copy_number=0
CM058250.1	Liftoff	exon	63058901	63058983	.	-	.	ID=exon-XM_011243191.4-17;Parent=rna-XM_011243191.4;Dbxref=GeneID:544696,GenBank:XM_011243191.4,MGI:MGI:2442827;gbkey=mRNA;gene=Tbc1d32;product=TBC1 domain family%2C member 32%2C transcript variant X1;transcript_id=XM_011243191.4;extra_copy_number=0
CM058250.1	Liftoff	exon	63059777	63059978	.	-	.	ID=exon-XM_011243191.4-16;Parent=rna-XM_011243191.4;Dbxref=GeneID:544696,GenBank:XM_011243191.4,MGI:MGI:2442827;gbkey=mRNA;gene=Tbc1d32;product=TBC1 domain family%2C member 32%2C transcript variant X1;transcript_id=XM_011243191.4;extra_copy_number=0
CM058250.1	Liftoff	exon	63068611	63068738	.	-	.	ID=exon-XM_011243191.4-15;Parent=rna-XM_011243191.4;Dbxref=GeneID:544696,GenBank:XM_011243191.4,MGI:MGI:2442827;gbkey=mRNA;gene=Tbc1d32;product=TBC1 domain family%2C member 32%2C transcript variant X1;transcript_id=XM_011243191.4;extra_copy_number=0
CM058250.1	Liftoff	exon	63071611	63071753	.	-	.	ID=exon-XM_011243191.4-14;Parent=rna-XM_011243191.4;Dbxref=GeneID:544696,GenBank:XM_011243191.4,MGI:MGI:2442827;gbkey=mRNA;gene=Tbc1d32;product=TBC1 domain family%2C member 32%2C transcript variant X1;transcript_id=XM_011243191.4;extra_copy_number=0
CM058250.1	Liftoff	exon	63075261	63075353	.	-	.	ID=exon-XM_011243191.4-13;Parent=rna-XM_011243191.4;Dbxref=GeneID:544696,GenBank:XM_011243191.4,MGI:MGI:2442827;gbkey=mRNA;gene=Tbc1d32;product=TBC1 domain family%2C member 32%2C transcript variant X1;transcript_id=XM_011243191.4;extra_copy_number=0
CM058250.1	Liftoff	exon	63078249	63078389	.	-	.	ID=exon-XM_011243191.4-12;Parent=rna-XM_011243191.4;Dbxref=GeneID:544696,GenBank:XM_011243191.4,MGI:MGI:2442827;gbkey=mRNA;gene=Tbc1d32;product=TBC1 domain family%2C member 32%2C transcript variant X1;transcript_id=XM_011243191.4;extra_copy_number=0
CM058250.1	Liftoff	exon	63085514	63085604	.	-	.	ID=exon-XM_011243191.4-11;Parent=rna-XM_011243191.4;Dbxref=GeneID:544696,GenBank:XM_011243191.4,MGI:MGI:2442827;gbkey=mRNA;gene=Tbc1d32;product=TBC1 domain family%2C member 32%2C transcript variant X1;transcript_id=XM_011243191.4;extra_copy_number=0
CM058250.1	Liftoff	exon	63090611	63090670	.	-	.	ID=exon-XM_011243191.4-10;Parent=rna-XM_011243191.4;Dbxref=GeneID:544696,GenBank:XM_011243191.4,MGI:MGI:2442827;gbkey=mRNA;gene=Tbc1d32;product=TBC1 domain family%2C member 32%2C transcript variant X1;transcript_id=XM_011243191.4;extra_copy_number=0
CM058250.1	Liftoff	exon	63093127	63093271	.	-	.	ID=exon-XM_011243191.4-9;Parent=rna-XM_011243191.4;Dbxref=GeneID:544696,GenBank:XM_011243191.4,MGI:MGI:2442827;gbkey=mRNA;gene=Tbc1d32;product=TBC1 domain family%2C member 32%2C transcript variant X1;transcript_id=XM_011243191.4;extra_copy_number=0
CM058250.1	Liftoff	exon	63094179	63094240	.	-	.	ID=exon-XM_011243191.4-8;Parent=rna-XM_011243191.4;Dbxref=GeneID:544696,GenBank:XM_011243191.4,MGI:MGI:2442827;gbkey=mRNA;gene=Tbc1d32;product=TBC1 domain family%2C member 32%2C transcript variant X1;transcript_id=XM_011243191.4;extra_copy_number=0
CM058250.1	Liftoff	exon	63094329	63094432	.	-	.	ID=exon-XM_011243191.4-7;Parent=rna-XM_011243191.4;Dbxref=GeneID:544696,GenBank:XM_011243191.4,MGI:MGI:2442827;gbkey=mRNA;gene=Tbc1d32;product=TBC1 domain family%2C member 32%2C transcript variant X1;transcript_id=XM_011243191.4;extra_copy_number=0
CM058250.1	Liftoff	exon	63094559	63094637	.	-	.	ID=exon-XM_011243191.4-6;Parent=rna-XM_011243191.4;Dbxref=GeneID:544696,GenBank:XM_011243191.4,MGI:MGI:2442827;gbkey=mRNA;gene=Tbc1d32;product=TBC1 domain family%2C member 32%2C transcript variant X1;transcript_id=XM_011243191.4;extra_copy_number=0
CM058250.1	Liftoff	exon	63096206	63096331	.	-	.	ID=exon-XM_011243191.4-5;Parent=rna-XM_011243191.4;Dbxref=GeneID:544696,GenBank:XM_011243191.4,MGI:MGI:2442827;gbkey=mRNA;gene=Tbc1d32;product=TBC1 domain family%2C member 32%2C transcript variant X1;transcript_id=XM_011243191.4;extra_copy_number=0
CM058250.1	Liftoff	exon	63099659	63099727	.	-	.	ID=exon-XM_011243191.4-4;Parent=rna-XM_011243191.4;Dbxref=GeneID:544696,GenBank:XM_011243191.4,MGI:MGI:2442827;gbkey=mRNA;gene=Tbc1d32;product=TBC1 domain family%2C member 32%2C transcript variant X1;transcript_id=XM_011243191.4;extra_copy_number=0
CM058250.1	Liftoff	exon	63112721	63112889	.	-	.	ID=exon-XM_011243191.4-3;Parent=rna-XM_011243191.4;Dbxref=GeneID:544696,GenBank:XM_011243191.4,MGI:MGI:2442827;gbkey=mRNA;gene=Tbc1d32;product=TBC1 domain family%2C member 32%2C transcript variant X1;transcript_id=XM_011243191.4;extra_copy_number=0
CM058250.1	Liftoff	exon	63122336	63122497	.	-	.	ID=exon-XM_011243191.4-2;Parent=rna-XM_011243191.4;Dbxref=GeneID:544696,GenBank:XM_011243191.4,MGI:MGI:2442827;gbkey=mRNA;gene=Tbc1d32;product=TBC1 domain family%2C member 32%2C transcript variant X1;transcript_id=XM_011243191.4;extra_copy_number=0
CM058250.1	Liftoff	exon	63126250	63128171	.	-	.	ID=exon-XM_011243191.4-1;Parent=rna-XM_011243191.4;Dbxref=GeneID:544696,GenBank:XM_011243191.4,MGI:MGI:2442827;gbkey=mRNA;gene=Tbc1d32;product=TBC1 domain family%2C member 32%2C transcript variant X1;transcript_id=XM_011243191.4;extra_copy_number=0
CM058250.1	Liftoff	CDS	62956364	62956440	.	-	.	ID=cds-XP_011241493.1;Parent=rna-XM_011243191.4;Dbxref=GeneID:544696,GenBank:XP_011241493.1,MGI:MGI:2442827;Name=XP_011241493.1;gbkey=CDS;gene=Tbc1d32;product=protein broad-minded isoform X1;protein_id=XP_011241493.1;extra_copy_number=0
CM058250.1	Liftoff	CDS	62962234	62962317	.	-	.	ID=cds-XP_011241493.1;Parent=rna-XM_011243191.4;Dbxref=GeneID:544696,GenBank:XP_011241493.1,MGI:MGI:2442827;Name=XP_011241493.1;gbkey=CDS;gene=Tbc1d32;product=protein broad-minded isoform X1;protein_id=XP_011241493.1;extra_copy_number=0
CM058250.1	Liftoff	CDS	62970238	62970363	.	-	.	ID=cds-XP_011241493.1;Parent=rna-XM_011243191.4;Dbxref=GeneID:544696,GenBank:XP_011241493.1,MGI:MGI:2442827;Name=XP_011241493.1;gbkey=CDS;gene=Tbc1d32;product=protein broad-minded isoform X1;protein_id=XP_011241493.1;extra_copy_number=0
CM058250.1	Liftoff	CDS	62985295	62985388	.	-	.	ID=cds-XP_011241493.1;Parent=rna-XM_011243191.4;Dbxref=GeneID:544696,GenBank:XP_011241493.1,MGI:MGI:2442827;Name=XP_011241493.1;gbkey=CDS;gene=Tbc1d32;product=protein broad-minded isoform X1;protein_id=XP_011241493.1;extra_copy_number=0
CM058250.1	Liftoff	CDS	62986070	62986178	.	-	.	ID=cds-XP_011241493.1;Parent=rna-XM_011243191.4;Dbxref=GeneID:544696,GenBank:XP_011241493.1,MGI:MGI:2442827;Name=XP_011241493.1;gbkey=CDS;gene=Tbc1d32;product=protein broad-minded isoform X1;protein_id=XP_011241493.1;extra_copy_number=0
CM058250.1	Liftoff	CDS	62987481	62987603	.	-	.	ID=cds-XP_011241493.1;Parent=rna-XM_011243191.4;Dbxref=GeneID:544696,GenBank:XP_011241493.1,MGI:MGI:2442827;Name=XP_011241493.1;gbkey=CDS;gene=Tbc1d32;product=protein broad-minded isoform X1;protein_id=XP_011241493.1;extra_copy_number=0
CM058250.1	Liftoff	CDS	63021277	63021365	.	-	.	ID=cds-XP_011241493.1;Parent=rna-XM_011243191.4;Dbxref=GeneID:544696,GenBank:XP_011241493.1,MGI:MGI:2442827;Name=XP_011241493.1;gbkey=CDS;gene=Tbc1d32;product=protein broad-minded isoform X1;protein_id=XP_011241493.1;extra_copy_number=0
CM058250.1	Liftoff	CDS	63026827	63026943	.	-	.	ID=cds-XP_011241493.1;Parent=rna-XM_011243191.4;Dbxref=GeneID:544696,GenBank:XP_011241493.1,MGI:MGI:2442827;Name=XP_011241493.1;gbkey=CDS;gene=Tbc1d32;product=protein broad-minded isoform X1;protein_id=XP_011241493.1;extra_copy_number=0
CM058250.1	Liftoff	CDS	63048560	63048678	.	-	.	ID=cds-XP_011241493.1;Parent=rna-XM_011243191.4;Dbxref=GeneID:544696,GenBank:XP_011241493.1,MGI:MGI:2442827;Name=XP_011241493.1;gbkey=CDS;gene=Tbc1d32;product=protein broad-minded isoform X1;protein_id=XP_011241493.1;extra_copy_number=0
CM058250.1	Liftoff	CDS	63049532	63049619	.	-	.	ID=cds-XP_011241493.1;Parent=rna-XM_011243191.4;Dbxref=GeneID:544696,GenBank:XP_011241493.1,MGI:MGI:2442827;Name=XP_011241493.1;gbkey=CDS;gene=Tbc1d32;product=protein broad-minded isoform X1;protein_id=XP_011241493.1;extra_copy_number=0
CM058250.1	Liftoff	CDS	63053446	63053584	.	-	.	ID=cds-XP_011241493.1;Parent=rna-XM_011243191.4;Dbxref=GeneID:544696,GenBank:XP_011241493.1,MGI:MGI:2442827;Name=XP_011241493.1;gbkey=CDS;gene=Tbc1d32;product=protein broad-minded isoform X1;protein_id=XP_011241493.1;extra_copy_number=0
CM058250.1	Liftoff	CDS	63058901	63058983	.	-	.	ID=cds-XP_011241493.1;Parent=rna-XM_011243191.4;Dbxref=GeneID:544696,GenBank:XP_011241493.1,MGI:MGI:2442827;Name=XP_011241493.1;gbkey=CDS;gene=Tbc1d32;product=protein broad-minded isoform X1;protein_id=XP_011241493.1;extra_copy_number=0
CM058250.1	Liftoff	CDS	63059777	63059978	.	-	.	ID=cds-XP_011241493.1;Parent=rna-XM_011243191.4;Dbxref=GeneID:544696,GenBank:XP_011241493.1,MGI:MGI:2442827;Name=XP_011241493.1;gbkey=CDS;gene=Tbc1d32;product=protein broad-minded isoform X1;protein_id=XP_011241493.1;extra_copy_number=0
CM058250.1	Liftoff	CDS	63068611	63068738	.	-	.	ID=cds-XP_011241493.1;Parent=rna-XM_011243191.4;Dbxref=GeneID:544696,GenBank:XP_011241493.1,MGI:MGI:2442827;Name=XP_011241493.1;gbkey=CDS;gene=Tbc1d32;product=protein broad-minded isoform X1;protein_id=XP_011241493.1;extra_copy_number=0
CM058250.1	Liftoff	CDS	63071611	63071753	.	-	.	ID=cds-XP_011241493.1;Parent=rna-XM_011243191.4;Dbxref=GeneID:544696,GenBank:XP_011241493.1,MGI:MGI:2442827;Name=XP_011241493.1;gbkey=CDS;gene=Tbc1d32;product=protein broad-minded isoform X1;protein_id=XP_011241493.1;extra_copy_number=0
CM058250.1	Liftoff	CDS	63075261	63075353	.	-	.	ID=cds-XP_011241493.1;Parent=rna-XM_011243191.4;Dbxref=GeneID:544696,GenBank:XP_011241493.1,MGI:MGI:2442827;Name=XP_011241493.1;gbkey=CDS;gene=Tbc1d32;product=protein broad-minded isoform X1;protein_id=XP_011241493.1;extra_copy_number=0
CM058250.1	Liftoff	CDS	63078249	63078389	.	-	.	ID=cds-XP_011241493.1;Parent=rna-XM_011243191.4;Dbxref=GeneID:544696,GenBank:XP_011241493.1,MGI:MGI:2442827;Name=XP_011241493.1;gbkey=CDS;gene=Tbc1d32;product=protein broad-minded isoform X1;protein_id=XP_011241493.1;extra_copy_number=0
CM058250.1	Liftoff	CDS	63085514	63085604	.	-	.	ID=cds-XP_011241493.1;Parent=rna-XM_011243191.4;Dbxref=GeneID:544696,GenBank:XP_011241493.1,MGI:MGI:2442827;Name=XP_011241493.1;gbkey=CDS;gene=Tbc1d32;product=protein broad-minded isoform X1;protein_id=XP_011241493.1;extra_copy_number=0
CM058250.1	Liftoff	CDS	63090611	63090670	.	-	.	ID=cds-XP_011241493.1;Parent=rna-XM_011243191.4;Dbxref=GeneID:544696,GenBank:XP_011241493.1,MGI:MGI:2442827;Name=XP_011241493.1;gbkey=CDS;gene=Tbc1d32;product=protein broad-minded isoform X1;protein_id=XP_011241493.1;extra_copy_number=0
CM058250.1	Liftoff	CDS	63093127	63093271	.	-	.	ID=cds-XP_011241493.1;Parent=rna-XM_011243191.4;Dbxref=GeneID:544696,GenBank:XP_011241493.1,MGI:MGI:2442827;Name=XP_011241493.1;gbkey=CDS;gene=Tbc1d32;product=protein broad-minded isoform X1;protein_id=XP_011241493.1;extra_copy_number=0
CM058250.1	Liftoff	CDS	63094179	63094240	.	-	.	ID=cds-XP_011241493.1;Parent=rna-XM_011243191.4;Dbxref=GeneID:544696,GenBank:XP_011241493.1,MGI:MGI:2442827;Name=XP_011241493.1;gbkey=CDS;gene=Tbc1d32;product=protein broad-minded isoform X1;protein_id=XP_011241493.1;extra_copy_number=0
CM058250.1	Liftoff	CDS	63094329	63094432	.	-	.	ID=cds-XP_011241493.1;Parent=rna-XM_011243191.4;Dbxref=GeneID:544696,GenBank:XP_011241493.1,MGI:MGI:2442827;Name=XP_011241493.1;gbkey=CDS;gene=Tbc1d32;product=protein broad-minded isoform X1;protein_id=XP_011241493.1;extra_copy_number=0
CM058250.1	Liftoff	CDS	63094559	63094637	.	-	.	ID=cds-XP_011241493.1;Parent=rna-XM_011243191.4;Dbxref=GeneID:544696,GenBank:XP_011241493.1,MGI:MGI:2442827;Name=XP_011241493.1;gbkey=CDS;gene=Tbc1d32;product=protein broad-minded isoform X1;protein_id=XP_011241493.1;extra_copy_number=0
CM058250.1	Liftoff	CDS	63096206	63096331	.	-	.	ID=cds-XP_011241493.1;Parent=rna-XM_011243191.4;Dbxref=GeneID:544696,GenBank:XP_011241493.1,MGI:MGI:2442827;Name=XP_011241493.1;gbkey=CDS;gene=Tbc1d32;product=protein broad-minded isoform X1;protein_id=XP_011241493.1;extra_copy_number=0
CM058250.1	Liftoff	CDS	63099659	63099727	.	-	.	ID=cds-XP_011241493.1;Parent=rna-XM_011243191.4;Dbxref=GeneID:544696,GenBank:XP_011241493.1,MGI:MGI:2442827;Name=XP_011241493.1;gbkey=CDS;gene=Tbc1d32;product=protein broad-minded isoform X1;protein_id=XP_011241493.1;extra_copy_number=0
CM058250.1	Liftoff	CDS	63112721	63112889	.	-	.	ID=cds-XP_011241493.1;Parent=rna-XM_011243191.4;Dbxref=GeneID:544696,GenBank:XP_011241493.1,MGI:MGI:2442827;Name=XP_011241493.1;gbkey=CDS;gene=Tbc1d32;product=protein broad-minded isoform X1;protein_id=XP_011241493.1;extra_copy_number=0
CM058250.1	Liftoff	CDS	63122336	63122497	.	-	.	ID=cds-XP_011241493.1;Parent=rna-XM_011243191.4;Dbxref=GeneID:544696,GenBank:XP_011241493.1,MGI:MGI:2442827;Name=XP_011241493.1;gbkey=CDS;gene=Tbc1d32;product=protein broad-minded isoform X1;protein_id=XP_011241493.1;extra_copy_number=0
CM058250.1	Liftoff	CDS	63126250	63126404	.	-	.	ID=cds-XP_011241493.1;Parent=rna-XM_011243191.4;Dbxref=GeneID:544696,GenBank:XP_011241493.1,MGI:MGI:2442827;Name=XP_011241493.1;gbkey=CDS;gene=Tbc1d32;product=protein broad-minded isoform X1;protein_id=XP_011241493.1;extra_copy_number=0
CM058250.1	Liftoff	mRNA	63009037	63128171	.	-	.	ID=rna-XM_011243192.4;Parent=gene-Tbc1d32;Dbxref=GeneID:544696,GenBank:XM_011243192.4,MGI:MGI:2442827;Name=XM_011243192.4;gbkey=mRNA;gene=Tbc1d32;model_evidence=Supporting evidence includes similarity to: 1 mRNA%2C 5 ESTs%2C 1 Protein%2C 79 long SRA reads%2C and 75%25 coverage of the annotated genomic feature by RNAseq alignments%2C including 4 samples with support for all annotated introns;product=TBC1 domain family%2C member 32%2C transcript variant X2;transcript_id=XM_011243192.4;matches_ref_protein=True;valid_ORF=True;extra_copy_number=0
CM058250.1	Liftoff	exon	63009037	63009100	.	-	.	ID=exon-XM_011243192.4-23;Parent=rna-XM_011243192.4;Dbxref=GeneID:544696,GenBank:XM_011243192.4,MGI:MGI:2442827;gbkey=mRNA;gene=Tbc1d32;product=TBC1 domain family%2C member 32%2C transcript variant X2;transcript_id=XM_011243192.4;extra_copy_number=0
CM058250.1	Liftoff	exon	63021277	63021365	.	-	.	ID=exon-XM_011243192.4-22;Parent=rna-XM_011243192.4;Dbxref=GeneID:544696,GenBank:XM_011243192.4,MGI:MGI:2442827;gbkey=mRNA;gene=Tbc1d32;product=TBC1 domain family%2C member 32%2C transcript variant X2;transcript_id=XM_011243192.4;extra_copy_number=0
CM058250.1	Liftoff	exon	63026827	63026943	.	-	.	ID=exon-XM_011243192.4-21;Parent=rna-XM_011243192.4;Dbxref=GeneID:544696,GenBank:XM_011243192.4,MGI:MGI:2442827;gbkey=mRNA;gene=Tbc1d32;product=TBC1 domain family%2C member 32%2C transcript variant X2;transcript_id=XM_011243192.4;extra_copy_number=0
CM058250.1	Liftoff	exon	63048560	63048678	.	-	.	ID=exon-XM_011243192.4-20;Parent=rna-XM_011243192.4;Dbxref=GeneID:544696,GenBank:XM_011243192.4,MGI:MGI:2442827;gbkey=mRNA;gene=Tbc1d32;product=TBC1 domain family%2C member 32%2C transcript variant X2;transcript_id=XM_011243192.4;extra_copy_number=0
CM058250.1	Liftoff	exon	63049532	63049619	.	-	.	ID=exon-XM_011243192.4-19;Parent=rna-XM_011243192.4;Dbxref=GeneID:544696,GenBank:XM_011243192.4,MGI:MGI:2442827;gbkey=mRNA;gene=Tbc1d32;product=TBC1 domain family%2C member 32%2C transcript variant X2;transcript_id=XM_011243192.4;extra_copy_number=0
CM058250.1	Liftoff	exon	63053446	63053584	.	-	.	ID=exon-XM_011243192.4-18;Parent=rna-XM_011243192.4;Dbxref=GeneID:544696,GenBank:XM_011243192.4,MGI:MGI:2442827;gbkey=mRNA;gene=Tbc1d32;product=TBC1 domain family%2C member 32%2C transcript variant X2;transcript_id=XM_011243192.4;extra_copy_number=0
CM058250.1	Liftoff	exon	63058901	63058983	.	-	.	ID=exon-XM_011243192.4-17;Parent=rna-XM_011243192.4;Dbxref=GeneID:544696,GenBank:XM_011243192.4,MGI:MGI:2442827;gbkey=mRNA;gene=Tbc1d32;product=TBC1 domain family%2C member 32%2C transcript variant X2;transcript_id=XM_011243192.4;extra_copy_number=0
CM058250.1	Liftoff	exon	63059777	63059978	.	-	.	ID=exon-XM_011243192.4-16;Parent=rna-XM_011243192.4;Dbxref=GeneID:544696,GenBank:XM_011243192.4,MGI:MGI:2442827;gbkey=mRNA;gene=Tbc1d32;product=TBC1 domain family%2C member 32%2C transcript variant X2;transcript_id=XM_011243192.4;extra_copy_number=0
CM058250.1	Liftoff	exon	63068611	63068738	.	-	.	ID=exon-XM_011243192.4-15;Parent=rna-XM_011243192.4;Dbxref=GeneID:544696,GenBank:XM_011243192.4,MGI:MGI:2442827;gbkey=mRNA;gene=Tbc1d32;product=TBC1 domain family%2C member 32%2C transcript variant X2;transcript_id=XM_011243192.4;extra_copy_number=0
CM058250.1	Liftoff	exon	63071611	63071753	.	-	.	ID=exon-XM_011243192.4-14;Parent=rna-XM_011243192.4;Dbxref=GeneID:544696,GenBank:XM_011243192.4,MGI:MGI:2442827;gbkey=mRNA;gene=Tbc1d32;product=TBC1 domain family%2C member 32%2C transcript variant X2;transcript_id=XM_011243192.4;extra_copy_number=0
CM058250.1	Liftoff	exon	63075261	63075353	.	-	.	ID=exon-XM_011243192.4-13;Parent=rna-XM_011243192.4;Dbxref=GeneID:544696,GenBank:XM_011243192.4,MGI:MGI:2442827;gbkey=mRNA;gene=Tbc1d32;product=TBC1 domain family%2C member 32%2C transcript variant X2;transcript_id=XM_011243192.4;extra_copy_number=0
CM058250.1	Liftoff	exon	63078249	63078389	.	-	.	ID=exon-XM_011243192.4-12;Parent=rna-XM_011243192.4;Dbxref=GeneID:544696,GenBank:XM_011243192.4,MGI:MGI:2442827;gbkey=mRNA;gene=Tbc1d32;product=TBC1 domain family%2C member 32%2C transcript variant X2;transcript_id=XM_011243192.4;extra_copy_number=0
CM058250.1	Liftoff	exon	63085514	63085604	.	-	.	ID=exon-XM_011243192.4-11;Parent=rna-XM_011243192.4;Dbxref=GeneID:544696,GenBank:XM_011243192.4,MGI:MGI:2442827;gbkey=mRNA;gene=Tbc1d32;product=TBC1 domain family%2C member 32%2C transcript variant X2;transcript_id=XM_011243192.4;extra_copy_number=0
CM058250.1	Liftoff	exon	63090611	63090670	.	-	.	ID=exon-XM_011243192.4-10;Parent=rna-XM_011243192.4;Dbxref=GeneID:544696,GenBank:XM_011243192.4,MGI:MGI:2442827;gbkey=mRNA;gene=Tbc1d32;product=TBC1 domain family%2C member 32%2C transcript variant X2;transcript_id=XM_011243192.4;extra_copy_number=0
CM058250.1	Liftoff	exon	63093127	63093271	.	-	.	ID=exon-XM_011243192.4-9;Parent=rna-XM_011243192.4;Dbxref=GeneID:544696,GenBank:XM_011243192.4,MGI:MGI:2442827;gbkey=mRNA;gene=Tbc1d32;product=TBC1 domain family%2C member 32%2C transcript variant X2;transcript_id=XM_011243192.4;extra_copy_number=0
CM058250.1	Liftoff	exon	63094179	63094240	.	-	.	ID=exon-XM_011243192.4-8;Parent=rna-XM_011243192.4;Dbxref=GeneID:544696,GenBank:XM_011243192.4,MGI:MGI:2442827;gbkey=mRNA;gene=Tbc1d32;product=TBC1 domain family%2C member 32%2C transcript variant X2;transcript_id=XM_011243192.4;extra_copy_number=0
CM058250.1	Liftoff	exon	63094329	63094432	.	-	.	ID=exon-XM_011243192.4-7;Parent=rna-XM_011243192.4;Dbxref=GeneID:544696,GenBank:XM_011243192.4,MGI:MGI:2442827;gbkey=mRNA;gene=Tbc1d32;product=TBC1 domain family%2C member 32%2C transcript variant X2;transcript_id=XM_011243192.4;extra_copy_number=0
CM058250.1	Liftoff	exon	63094559	63094637	.	-	.	ID=exon-XM_011243192.4-6;Parent=rna-XM_011243192.4;Dbxref=GeneID:544696,GenBank:XM_011243192.4,MGI:MGI:2442827;gbkey=mRNA;gene=Tbc1d32;product=TBC1 domain family%2C member 32%2C transcript variant X2;transcript_id=XM_011243192.4;extra_copy_number=0
CM058250.1	Liftoff	exon	63096206	63096331	.	-	.	ID=exon-XM_011243192.4-5;Parent=rna-XM_011243192.4;Dbxref=GeneID:544696,GenBank:XM_011243192.4,MGI:MGI:2442827;gbkey=mRNA;gene=Tbc1d32;product=TBC1 domain family%2C member 32%2C transcript variant X2;transcript_id=XM_011243192.4;extra_copy_number=0
CM058250.1	Liftoff	exon	63099659	63099727	.	-	.	ID=exon-XM_011243192.4-4;Parent=rna-XM_011243192.4;Dbxref=GeneID:544696,GenBank:XM_011243192.4,MGI:MGI:2442827;gbkey=mRNA;gene=Tbc1d32;product=TBC1 domain family%2C member 32%2C transcript variant X2;transcript_id=XM_011243192.4;extra_copy_number=0
CM058250.1	Liftoff	exon	63112721	63112889	.	-	.	ID=exon-XM_011243192.4-3;Parent=rna-XM_011243192.4;Dbxref=GeneID:544696,GenBank:XM_011243192.4,MGI:MGI:2442827;gbkey=mRNA;gene=Tbc1d32;product=TBC1 domain family%2C member 32%2C transcript variant X2;transcript_id=XM_011243192.4;extra_copy_number=0
CM058250.1	Liftoff	exon	63122336	63122497	.	-	.	ID=exon-XM_011243192.4-2;Parent=rna-XM_011243192.4;Dbxref=GeneID:544696,GenBank:XM_011243192.4,MGI:MGI:2442827;gbkey=mRNA;gene=Tbc1d32;product=TBC1 domain family%2C member 32%2C transcript variant X2;transcript_id=XM_011243192.4;extra_copy_number=0
CM058250.1	Liftoff	exon	63126250	63128171	.	-	.	ID=exon-XM_011243192.4-1;Parent=rna-XM_011243192.4;Dbxref=GeneID:544696,GenBank:XM_011243192.4,MGI:MGI:2442827;gbkey=mRNA;gene=Tbc1d32;product=TBC1 domain family%2C member 32%2C transcript variant X2;transcript_id=XM_011243192.4;extra_copy_number=0
CM058250.1	Liftoff	CDS	63009091	63009100	.	-	.	ID=cds-XP_011241494.1;Parent=rna-XM_011243192.4;Dbxref=GeneID:544696,GenBank:XP_011241494.1,MGI:MGI:2442827;Name=XP_011241494.1;gbkey=CDS;gene=Tbc1d32;product=protein broad-minded isoform X2;protein_id=XP_011241494.1;extra_copy_number=0
CM058250.1	Liftoff	CDS	63021277	63021365	.	-	.	ID=cds-XP_011241494.1;Parent=rna-XM_011243192.4;Dbxref=GeneID:544696,GenBank:XP_011241494.1,MGI:MGI:2442827;Name=XP_011241494.1;gbkey=CDS;gene=Tbc1d32;product=protein broad-minded isoform X2;protein_id=XP_011241494.1;extra_copy_number=0
CM058250.1	Liftoff	CDS	63026827	63026943	.	-	.	ID=cds-XP_011241494.1;Parent=rna-XM_011243192.4;Dbxref=GeneID:544696,GenBank:XP_011241494.1,MGI:MGI:2442827;Name=XP_011241494.1;gbkey=CDS;gene=Tbc1d32;product=protein broad-minded isoform X2;protein_id=XP_011241494.1;extra_copy_number=0
CM058250.1	Liftoff	CDS	63048560	63048678	.	-	.	ID=cds-XP_011241494.1;Parent=rna-XM_011243192.4;Dbxref=GeneID:544696,GenBank:XP_011241494.1,MGI:MGI:2442827;Name=XP_011241494.1;gbkey=CDS;gene=Tbc1d32;product=protein broad-minded isoform X2;protein_id=XP_011241494.1;extra_copy_number=0
CM058250.1	Liftoff	CDS	63049532	63049619	.	-	.	ID=cds-XP_011241494.1;Parent=rna-XM_011243192.4;Dbxref=GeneID:544696,GenBank:XP_011241494.1,MGI:MGI:2442827;Name=XP_011241494.1;gbkey=CDS;gene=Tbc1d32;product=protein broad-minded isoform X2;protein_id=XP_011241494.1;extra_copy_number=0
CM058250.1	Liftoff	CDS	63053446	63053584	.	-	.	ID=cds-XP_011241494.1;Parent=rna-XM_011243192.4;Dbxref=GeneID:544696,GenBank:XP_011241494.1,MGI:MGI:2442827;Name=XP_011241494.1;gbkey=CDS;gene=Tbc1d32;product=protein broad-minded isoform X2;protein_id=XP_011241494.1;extra_copy_number=0
CM058250.1	Liftoff	CDS	63058901	63058983	.	-	.	ID=cds-XP_011241494.1;Parent=rna-XM_011243192.4;Dbxref=GeneID:544696,GenBank:XP_011241494.1,MGI:MGI:2442827;Name=XP_011241494.1;gbkey=CDS;gene=Tbc1d32;product=protein broad-minded isoform X2;protein_id=XP_011241494.1;extra_copy_number=0
CM058250.1	Liftoff	CDS	63059777	63059978	.	-	.	ID=cds-XP_011241494.1;Parent=rna-XM_011243192.4;Dbxref=GeneID:544696,GenBank:XP_011241494.1,MGI:MGI:2442827;Name=XP_011241494.1;gbkey=CDS;gene=Tbc1d32;product=protein broad-minded isoform X2;protein_id=XP_011241494.1;extra_copy_number=0
CM058250.1	Liftoff	CDS	63068611	63068738	.	-	.	ID=cds-XP_011241494.1;Parent=rna-XM_011243192.4;Dbxref=GeneID:544696,GenBank:XP_011241494.1,MGI:MGI:2442827;Name=XP_011241494.1;gbkey=CDS;gene=Tbc1d32;product=protein broad-minded isoform X2;protein_id=XP_011241494.1;extra_copy_number=0
CM058250.1	Liftoff	CDS	63071611	63071753	.	-	.	ID=cds-XP_011241494.1;Parent=rna-XM_011243192.4;Dbxref=GeneID:544696,GenBank:XP_011241494.1,MGI:MGI:2442827;Name=XP_011241494.1;gbkey=CDS;gene=Tbc1d32;product=protein broad-minded isoform X2;protein_id=XP_011241494.1;extra_copy_number=0
CM058250.1	Liftoff	CDS	63075261	63075353	.	-	.	ID=cds-XP_011241494.1;Parent=rna-XM_011243192.4;Dbxref=GeneID:544696,GenBank:XP_011241494.1,MGI:MGI:2442827;Name=XP_011241494.1;gbkey=CDS;gene=Tbc1d32;product=protein broad-minded isoform X2;protein_id=XP_011241494.1;extra_copy_number=0
CM058250.1	Liftoff	CDS	63078249	63078389	.	-	.	ID=cds-XP_011241494.1;Parent=rna-XM_011243192.4;Dbxref=GeneID:544696,GenBank:XP_011241494.1,MGI:MGI:2442827;Name=XP_011241494.1;gbkey=CDS;gene=Tbc1d32;product=protein broad-minded isoform X2;protein_id=XP_011241494.1;extra_copy_number=0
CM058250.1	Liftoff	CDS	63085514	63085604	.	-	.	ID=cds-XP_011241494.1;Parent=rna-XM_011243192.4;Dbxref=GeneID:544696,GenBank:XP_011241494.1,MGI:MGI:2442827;Name=XP_011241494.1;gbkey=CDS;gene=Tbc1d32;product=protein broad-minded isoform X2;protein_id=XP_011241494.1;extra_copy_number=0
CM058250.1	Liftoff	CDS	63090611	63090670	.	-	.	ID=cds-XP_011241494.1;Parent=rna-XM_011243192.4;Dbxref=GeneID:544696,GenBank:XP_011241494.1,MGI:MGI:2442827;Name=XP_011241494.1;gbkey=CDS;gene=Tbc1d32;product=protein broad-minded isoform X2;protein_id=XP_011241494.1;extra_copy_number=0
CM058250.1	Liftoff	CDS	63093127	63093271	.	-	.	ID=cds-XP_011241494.1;Parent=rna-XM_011243192.4;Dbxref=GeneID:544696,GenBank:XP_011241494.1,MGI:MGI:2442827;Name=XP_011241494.1;gbkey=CDS;gene=Tbc1d32;product=protein broad-minded isoform X2;protein_id=XP_011241494.1;extra_copy_number=0
CM058250.1	Liftoff	CDS	63094179	63094240	.	-	.	ID=cds-XP_011241494.1;Parent=rna-XM_011243192.4;Dbxref=GeneID:544696,GenBank:XP_011241494.1,MGI:MGI:2442827;Name=XP_011241494.1;gbkey=CDS;gene=Tbc1d32;product=protein broad-minded isoform X2;protein_id=XP_011241494.1;extra_copy_number=0
CM058250.1	Liftoff	CDS	63094329	63094432	.	-	.	ID=cds-XP_011241494.1;Parent=rna-XM_011243192.4;Dbxref=GeneID:544696,GenBank:XP_011241494.1,MGI:MGI:2442827;Name=XP_011241494.1;gbkey=CDS;gene=Tbc1d32;product=protein broad-minded isoform X2;protein_id=XP_011241494.1;extra_copy_number=0
CM058250.1	Liftoff	CDS	63094559	63094637	.	-	.	ID=cds-XP_011241494.1;Parent=rna-XM_011243192.4;Dbxref=GeneID:544696,GenBank:XP_011241494.1,MGI:MGI:2442827;Name=XP_011241494.1;gbkey=CDS;gene=Tbc1d32;product=protein broad-minded isoform X2;protein_id=XP_011241494.1;extra_copy_number=0
CM058250.1	Liftoff	CDS	63096206	63096331	.	-	.	ID=cds-XP_011241494.1;Parent=rna-XM_011243192.4;Dbxref=GeneID:544696,GenBank:XP_011241494.1,MGI:MGI:2442827;Name=XP_011241494.1;gbkey=CDS;gene=Tbc1d32;product=protein broad-minded isoform X2;protein_id=XP_011241494.1;extra_copy_number=0
CM058250.1	Liftoff	CDS	63099659	63099727	.	-	.	ID=cds-XP_011241494.1;Parent=rna-XM_011243192.4;Dbxref=GeneID:544696,GenBank:XP_011241494.1,MGI:MGI:2442827;Name=XP_011241494.1;gbkey=CDS;gene=Tbc1d32;product=protein broad-minded isoform X2;protein_id=XP_011241494.1;extra_copy_number=0
CM058250.1	Liftoff	CDS	63112721	63112889	.	-	.	ID=cds-XP_011241494.1;Parent=rna-XM_011243192.4;Dbxref=GeneID:544696,GenBank:XP_011241494.1,MGI:MGI:2442827;Name=XP_011241494.1;gbkey=CDS;gene=Tbc1d32;product=protein broad-minded isoform X2;protein_id=XP_011241494.1;extra_copy_number=0
CM058250.1	Liftoff	CDS	63122336	63122497	.	-	.	ID=cds-XP_011241494.1;Parent=rna-XM_011243192.4;Dbxref=GeneID:544696,GenBank:XP_011241494.1,MGI:MGI:2442827;Name=XP_011241494.1;gbkey=CDS;gene=Tbc1d32;product=protein broad-minded isoform X2;protein_id=XP_011241494.1;extra_copy_number=0
CM058250.1	Liftoff	CDS	63126250	63126404	.	-	.	ID=cds-XP_011241494.1;Parent=rna-XM_011243192.4;Dbxref=GeneID:544696,GenBank:XP_011241494.1,MGI:MGI:2442827;Name=XP_011241494.1;gbkey=CDS;gene=Tbc1d32;product=protein broad-minded isoform X2;protein_id=XP_011241494.1;extra_copy_number=0
CM058250.1	Liftoff	gene	62981599	63014644	.	+	.	ID=gene-Msl3l2;Dbxref=GeneID:73390,MGI:MGI:1920640;Name=Msl3l2;description=MSL3 like 2;gbkey=Gene;gene=Msl3l2;gene_biotype=protein_coding;gene_synonym=1700060H10Rik;coverage=1.0;sequence_ID=1.0;valid_ORFs=2;extra_copy_number=0;copy_num_ID=gene-Msl3l2_0
CM058250.1	Liftoff	mRNA	62981599	63014644	.	+	.	ID=rna-XM_006512876.4;Parent=gene-Msl3l2;Dbxref=GeneID:73390,GenBank:XM_006512876.4,MGI:MGI:1920640;Name=XM_006512876.4;gbkey=mRNA;gene=Msl3l2;model_evidence=Supporting evidence includes similarity to: 5 mRNAs%2C 5 ESTs%2C 15 Proteins%2C 481 long SRA reads%2C and 100%25 coverage of the annotated genomic feature by RNAseq alignments%2C including 1 sample with support for all annotated introns;product=MSL3 like 2%2C transcript variant X1;transcript_id=XM_006512876.4;matches_ref_protein=True;valid_ORF=True;extra_copy_number=0
CM058250.1	Liftoff	exon	62981599	62981803	.	+	.	ID=exon-XM_006512876.4-1;Parent=rna-XM_006512876.4;Dbxref=GeneID:73390,GenBank:XM_006512876.4,MGI:MGI:1920640;gbkey=mRNA;gene=Msl3l2;product=MSL3 like 2%2C transcript variant X1;transcript_id=XM_006512876.4;extra_copy_number=0
CM058250.1	Liftoff	exon	63003977	63004127	.	+	.	ID=exon-XM_006512876.4-2;Parent=rna-XM_006512876.4;Dbxref=GeneID:73390,GenBank:XM_006512876.4,MGI:MGI:1920640;gbkey=mRNA;gene=Msl3l2;product=MSL3 like 2%2C transcript variant X1;transcript_id=XM_006512876.4;extra_copy_number=0
CM058250.1	Liftoff	exon	63012618	63014644	.	+	.	ID=exon-XM_006512876.4-3;Parent=rna-XM_006512876.4;Dbxref=GeneID:73390,GenBank:XM_006512876.4,MGI:MGI:1920640;gbkey=mRNA;gene=Msl3l2;product=MSL3 like 2%2C transcript variant X1;transcript_id=XM_006512876.4;extra_copy_number=0
CM058250.1	Liftoff	CDS	63012945	63014060	.	+	.	ID=cds-XP_006512939.1;Parent=rna-XM_006512876.4;Dbxref=GeneID:73390,GenBank:XP_006512939.1,MGI:MGI:1920640;Name=XP_006512939.1;gbkey=CDS;gene=Msl3l2;product=male-specific lethal 3-like 2 isoform X1;protein_id=XP_006512939.1;extra_copy_number=0
CM058250.1	Liftoff	mRNA	63004681	63014644	.	+	.	ID=rna-NM_001163833.1;Parent=gene-Msl3l2;Dbxref=GeneID:73390,GenBank:NM_001163833.1,MGI:MGI:1920640;Name=NM_001163833.1;gbkey=mRNA;gene=Msl3l2;product=MSL3 like 2;tag=RefSeq Select;transcript_id=NM_001163833.1;matches_ref_protein=True;valid_ORF=True;extra_copy_number=0
CM058250.1	Liftoff	exon	63004681	63004793	.	+	.	ID=exon-NM_001163833.1-1;Parent=rna-NM_001163833.1;Dbxref=GeneID:73390,GenBank:NM_001163833.1,MGI:MGI:1920640;gbkey=mRNA;gene=Msl3l2;product=MSL3 like 2;tag=RefSeq Select;transcript_id=NM_001163833.1;extra_copy_number=0
CM058250.1	Liftoff	exon	63012618	63014644	.	+	.	ID=exon-NM_001163833.1-2;Parent=rna-NM_001163833.1;Dbxref=GeneID:73390,GenBank:NM_001163833.1,MGI:MGI:1920640;gbkey=mRNA;gene=Msl3l2;product=MSL3 like 2;tag=RefSeq Select;transcript_id=NM_001163833.1;extra_copy_number=0
CM058250.1	Liftoff	CDS	63012945	63014060	.	+	.	ID=cds-NP_001157305.1;Parent=rna-NM_001163833.1;Dbxref=CCDS:CCDS48561.1,GeneID:73390,GenBank:NP_001157305.1,MGI:MGI:1920640;Name=NP_001157305.1;gbkey=CDS;gene=Msl3l2;product=male-specific lethal 3-like 2;protein_id=NP_001157305.1;tag=RefSeq Select;extra_copy_number=0
CM058250.1	Liftoff	pseudogene	62994476	63001373	.	-	.	ID=gene-Gm29794;Dbxref=GeneID:101056198,MGI:MGI:5588953;Name=Gm29794;description=predicted gene%2C 29794;gbkey=Gene;gene=Gm29794;gene_biotype=pseudogene;pseudo=true;coverage=1.0;sequence_ID=1.0;extra_copy_number=0;copy_num_ID=gene-Gm29794_0
CM058250.1	Liftoff	exon	62994476	62999295	.	-	.	ID=id-Gm29794;Parent=gene-Gm29794;Dbxref=GeneID:101056198,MGI:MGI:5588953;gbkey=exon;gene=Gm29794;model_evidence=Supporting evidence includes similarity to: 6 Proteins%2C 3 long SRA reads%2C and 91%25 coverage of the annotated genomic feature by RNAseq alignments;pseudo=true;extra_copy_number=0
CM058250.1	Liftoff	exon	62999416	63001373	.	-	.	ID=id-Gm29794-2;Parent=gene-Gm29794;Dbxref=GeneID:101056198,MGI:MGI:5588953;gbkey=exon;gene=Gm29794;model_evidence=Supporting evidence includes similarity to: 6 Proteins%2C 3 long SRA reads%2C and 91%25 coverage of the annotated genomic feature by RNAseq alignments;pseudo=true;extra_copy_number=0
CM058250.1	Liftoff	match	63004376	63004759	.	+	.	ID=302b7e6c-43f7-4438-baaf-1668d0029122;Target=NG_152032.1 1 384 +;assembly_bases_aln=384;assembly_bases_seq=384;bit_score=715.683;blast_aligner=1;blast_score=384;common_component=0;e_value=0;filter_score=0;for_remapping=2;gap_count=0;hsp_percent_coverage=100;matchable_bases=384;matched_bases=384;num_ident=384;num_mismatch=0;pct_coverage=100;pct_coverage_hiqual=100;pct_identity_gap=100;pct_identity_gapopen_only=100;pct_identity_ungap=100;rank=1;weighted_identity=1;coverage=1.0;sequence_ID=1.0;extra_copy_number=0;copy_num_ID=302b7e6c-43f7-4438-baaf-1668d0029122_0
CM058250.1	Liftoff	enhancer	63004476	63004659	.	.	.	ID=id-GeneID:128926378;Dbxref=GeneID:128926378;Note=cis-regulatory module chr10:55826518-55826701 (MGSCv37/mm9 assembly coordinates);experiment=EXISTENCE:reporter gene assay evidence [ECO:0000049][PMID:25872643];function=activates a minimal SCP1 promoter by CapStarr-seq with weak activity in P5424 T cells {active_cell/tissue: P5424 T cell};gbkey=regulatory;regulatory_class=enhancer;coverage=1.0;sequence_ID=1.0;extra_copy_number=0;copy_num_ID=id-GeneID:128926378_0
CM058250.1	Liftoff	biological_region	63004476	63004659	.	+	.	ID=id-GeneID:128926378-2;Dbxref=GeneID:128926378;Name=biological region;gbkey=Region;standard_name=CapStarr-seq enhancer MGSCv37_chr10:55826518-55826701;coverage=1.0;sequence_ID=1.0;extra_copy_number=0;copy_num_ID=id-GeneID:128926378-2_0
CM058250.1	Liftoff	match	63126622	63126931	.	+	.	ID=e3768dd7-7a8a-470a-b510-385fe2e39313;Target=NG_152033.1 1 310 +;assembly_bases_aln=310;assembly_bases_seq=310;bit_score=577.963;blast_aligner=1;blast_score=310;common_component=0;e_value=8.00748e-163;filter_score=0;for_remapping=2;gap_count=0;hsp_percent_coverage=100;matchable_bases=310;matched_bases=310;num_ident=310;num_mismatch=0;pct_coverage=100;pct_coverage_hiqual=100;pct_identity_gap=100;pct_identity_gapopen_only=100;pct_identity_ungap=100;rank=1;weighted_identity=1;coverage=1.0;sequence_ID=1.0;extra_copy_number=0;copy_num_ID=e3768dd7-7a8a-470a-b510-385fe2e39313_0
CM058250.1	Liftoff	enhancer	63126722	63126831	.	.	.	ID=id-GeneID:128926379;Dbxref=GeneID:128926379;Note=cis-regulatory module chr10:55948756-55948865 (MGSCv37/mm9 assembly coordinates);experiment=EXISTENCE:reporter gene assay evidence [ECO:0000049][PMID:25872643];function=activates a minimal SCP1 promoter by CapStarr-seq with weak activity in NIH3T3 fibroblasts {active_cell/tissue: NIH3T3};gbkey=regulatory;regulatory_class=enhancer;coverage=1.0;sequence_ID=1.0;extra_copy_number=0;copy_num_ID=id-GeneID:128926379_0
CM058250.1	Liftoff	biological_region	63126722	63126831	.	+	.	ID=id-GeneID:128926379-2;Dbxref=GeneID:128926379;Name=biological region;gbkey=Region;standard_name=CapStarr-seq enhancer MGSCv37_chr10:55948756-55948865;coverage=1.0;sequence_ID=1.0;extra_copy_number=0;copy_num_ID=id-GeneID:128926379-2_0
CM058250.1	Liftoff	match	63252091	63252982	.	+	.	ID=dd0f002f-221b-454c-b903-1a9a754fe6cf;Target=NG_006730.2 1 892 -;assembly_bases_aln=892;assembly_bases_seq=892;bit_score=1661.11;blast_aligner=1;blast_score=892;common_component=0;e_value=0;filter_score=0;for_remapping=2;gap_count=0;hsp_percent_coverage=100;matchable_bases=892;matched_bases=892;num_ident=892;num_mismatch=0;pct_coverage=100;pct_coverage_hiqual=100;pct_identity_gap=100;pct_identity_gapopen_only=100;pct_identity_ungap=100;rank=1;weighted_identity=1;coverage=1.0;sequence_ID=1.0;extra_copy_number=0;copy_num_ID=dd0f002f-221b-454c-b903-1a9a754fe6cf_0
CM058250.1	Liftoff	pseudogene	63252191	63252882	.	-	.	ID=gene-Rps8-ps1;Dbxref=GeneID:629732,MGI:MGI:3647445;Name=Rps8-ps1;description=ribosomal protein S8%2C pseudogene 1;gbkey=Gene;gene=Rps8-ps1;gene_biotype=pseudogene;gene_synonym=EG629732,Gm6998;pseudo=true;coverage=1.0;sequence_ID=1.0;extra_copy_number=0;copy_num_ID=gene-Rps8-ps1_0
CM058250.1	Liftoff	gene	63274993	63288212	.	+	.	ID=gene-Gja1;Dbxref=GeneID:14609,MGI:MGI:95713;Name=Gja1;description=gap junction protein%2C alpha 1;gbkey=Gene;gene=Gja1;gene_biotype=protein_coding;gene_synonym=Cnx43,connexin43,Cx43,Cx43alpha1,Cxnk1,Gja-1,Npm1;coverage=1.0;sequence_ID=1.0;valid_ORFs=2;extra_copy_number=0;copy_num_ID=gene-Gja1_0
CM058250.1	Liftoff	mRNA	63274993	63288212	.	+	.	ID=rna-XM_036155617.1;Parent=gene-Gja1;Dbxref=GeneID:14609,GenBank:XM_036155617.1,MGI:MGI:95713;Name=XM_036155617.1;gbkey=mRNA;gene=Gja1;model_evidence=Supporting evidence includes similarity to: 4 mRNAs%2C 21 ESTs%2C 34 Proteins%2C 5789 long SRA reads%2C and 100%25 coverage of the annotated genomic feature by RNAseq alignments%2C including 26 samples with support for all annotated introns;product=gap junction protein%2C alpha 1%2C transcript variant X1;transcript_id=XM_036155617.1;matches_ref_protein=True;valid_ORF=True;extra_copy_number=0
CM058250.1	Liftoff	exon	63274993	63275134	.	+	.	ID=exon-XM_036155617.1-1;Parent=rna-XM_036155617.1;Dbxref=GeneID:14609,GenBank:XM_036155617.1,MGI:MGI:95713;gbkey=mRNA;gene=Gja1;product=gap junction protein%2C alpha 1%2C transcript variant X1;transcript_id=XM_036155617.1;extra_copy_number=0
CM058250.1	Liftoff	exon	63285323	63288212	.	+	.	ID=exon-XM_036155617.1-2;Parent=rna-XM_036155617.1;Dbxref=GeneID:14609,GenBank:XM_036155617.1,MGI:MGI:95713;gbkey=mRNA;gene=Gja1;product=gap junction protein%2C alpha 1%2C transcript variant X1;transcript_id=XM_036155617.1;extra_copy_number=0
CM058250.1	Liftoff	CDS	63285336	63286484	.	+	.	ID=cds-XP_036011510.1;Parent=rna-XM_036155617.1;Dbxref=GeneID:14609,GenBank:XP_036011510.1,MGI:MGI:95713;Name=XP_036011510.1;gbkey=CDS;gene=Gja1;product=gap junction alpha-1 protein isoform X1;protein_id=XP_036011510.1;extra_copy_number=0
CM058250.1	Liftoff	mRNA	63275092	63288208	.	+	.	ID=rna-NM_010288.3;Parent=gene-Gja1;Dbxref=GeneID:14609,GenBank:NM_010288.3,MGI:MGI:95713;Name=NM_010288.3;gbkey=mRNA;gene=Gja1;product=gap junction protein%2C alpha 1;tag=RefSeq Select;transcript_id=NM_010288.3;matches_ref_protein=True;valid_ORF=True;extra_copy_number=0
CM058250.1	Liftoff	exon	63275092	63275310	.	+	.	ID=exon-NM_010288.3-1;Parent=rna-NM_010288.3;Dbxref=GeneID:14609,GenBank:NM_010288.3,MGI:MGI:95713;gbkey=mRNA;gene=Gja1;product=gap junction protein%2C alpha 1;tag=RefSeq Select;transcript_id=NM_010288.3;extra_copy_number=0
CM058250.1	Liftoff	exon	63285323	63288208	.	+	.	ID=exon-NM_010288.3-2;Parent=rna-NM_010288.3;Dbxref=GeneID:14609,GenBank:NM_010288.3,MGI:MGI:95713;gbkey=mRNA;gene=Gja1;product=gap junction protein%2C alpha 1;tag=RefSeq Select;transcript_id=NM_010288.3;extra_copy_number=0
CM058250.1	Liftoff	CDS	63285336	63286484	.	+	.	ID=cds-NP_034418.1;Parent=rna-NM_010288.3;Dbxref=CCDS:CCDS23851.1,GeneID:14609,GenBank:NP_034418.1,MGI:MGI:95713;Name=NP_034418.1;gbkey=CDS;gene=Gja1;product=gap junction alpha-1 protein;protein_id=NP_034418.1;tag=RefSeq Select;extra_copy_number=0
CM058250.1	Liftoff	gene	63292833	63297233	.	+	.	ID=gene-Gm36460;Dbxref=GeneID:102640390,MGI:MGI:5595619;Name=Gm36460;description=predicted gene%2C 36460;gbkey=Gene;gene=Gm36460;gene_biotype=lncRNA;coverage=1.0;sequence_ID=1.0;extra_copy_number=0;copy_num_ID=gene-Gm36460_0
CM058250.1	Liftoff	lnc_RNA	63292833	63297233	.	+	.	ID=rna-XR_871653.3;Parent=gene-Gm36460;Dbxref=GeneID:102640390,GenBank:XR_871653.3,MGI:MGI:5595619;Name=XR_871653.3;gbkey=ncRNA;gene=Gm36460;model_evidence=Supporting evidence includes similarity to: 1 EST%2C and 100%25 coverage of the annotated genomic feature by RNAseq alignments%2C including 1 sample with support for all annotated introns;product=predicted gene%2C 36460;transcript_id=XR_871653.3;extra_copy_number=0
CM058250.1	Liftoff	exon	63292833	63293213	.	+	.	ID=exon-XR_871653.3-1;Parent=rna-XR_871653.3;Dbxref=GeneID:102640390,GenBank:XR_871653.3,MGI:MGI:5595619;gbkey=ncRNA;gene=Gm36460;product=predicted gene%2C 36460;transcript_id=XR_871653.3;extra_copy_number=0
CM058250.1	Liftoff	exon	63295998	63296152	.	+	.	ID=exon-XR_871653.3-2;Parent=rna-XR_871653.3;Dbxref=GeneID:102640390,GenBank:XR_871653.3,MGI:MGI:5595619;gbkey=ncRNA;gene=Gm36460;product=predicted gene%2C 36460;transcript_id=XR_871653.3;extra_copy_number=0
CM058250.1	Liftoff	exon	63296642	63297233	.	+	.	ID=exon-XR_871653.3-3;Parent=rna-XR_871653.3;Dbxref=GeneID:102640390,GenBank:XR_871653.3,MGI:MGI:5595619;gbkey=ncRNA;gene=Gm36460;product=predicted gene%2C 36460;transcript_id=XR_871653.3;extra_copy_number=0
CM058250.1	Liftoff	gene	63315126	63315870	.	-	.	ID=gene-Gm36517;Dbxref=GeneID:102640461,MGI:MGI:5595676;Name=Gm36517;description=predicted gene%2C 36517;gbkey=Gene;gene=Gm36517;gene_biotype=lncRNA;coverage=1.0;sequence_ID=1.0;extra_copy_number=0;copy_num_ID=gene-Gm36517_0
CM058250.1	Liftoff	lnc_RNA	63315126	63315870	.	-	.	ID=rna-XR_380315.3;Parent=gene-Gm36517;Dbxref=GeneID:102640461,GenBank:XR_380315.3,MGI:MGI:5595676;Name=XR_380315.3;gbkey=ncRNA;gene=Gm36517;model_evidence=Supporting evidence includes similarity to: 100%25 coverage of the annotated genomic feature by RNAseq alignments%2C including 1 sample with support for all annotated introns;product=predicted gene%2C 36517%2C transcript variant X1;transcript_id=XR_380315.3;extra_copy_number=0
CM058250.1	Liftoff	exon	63315126	63315351	.	-	.	ID=exon-XR_380315.3-3;Parent=rna-XR_380315.3;Dbxref=GeneID:102640461,GenBank:XR_380315.3,MGI:MGI:5595676;gbkey=ncRNA;gene=Gm36517;product=predicted gene%2C 36517%2C transcript variant X1;transcript_id=XR_380315.3;extra_copy_number=0
CM058250.1	Liftoff	exon	63315609	63315653	.	-	.	ID=exon-XR_380315.3-2;Parent=rna-XR_380315.3;Dbxref=GeneID:102640461,GenBank:XR_380315.3,MGI:MGI:5595676;gbkey=ncRNA;gene=Gm36517;product=predicted gene%2C 36517%2C transcript variant X1;transcript_id=XR_380315.3;extra_copy_number=0
CM058250.1	Liftoff	exon	63315738	63315870	.	-	.	ID=exon-XR_380315.3-1;Parent=rna-XR_380315.3;Dbxref=GeneID:102640461,GenBank:XR_380315.3,MGI:MGI:5595676;gbkey=ncRNA;gene=Gm36517;product=predicted gene%2C 36517%2C transcript variant X1;transcript_id=XR_380315.3;extra_copy_number=0
CM058250.1	Liftoff	lnc_RNA	63315126	63315870	.	-	.	ID=rna-XR_380316.3;Parent=gene-Gm36517;Dbxref=GeneID:102640461,GenBank:XR_380316.3,MGI:MGI:5595676;Name=XR_380316.3;gbkey=ncRNA;gene=Gm36517;model_evidence=Supporting evidence includes similarity to: 100%25 coverage of the annotated genomic feature by RNAseq alignments%2C including 1 sample with support for all annotated introns;product=predicted gene%2C 36517%2C transcript variant X2;transcript_id=XR_380316.3;extra_copy_number=0
CM058250.1	Liftoff	exon	63315126	63315356	.	-	.	ID=exon-XR_380316.3-3;Parent=rna-XR_380316.3;Dbxref=GeneID:102640461,GenBank:XR_380316.3,MGI:MGI:5595676;gbkey=ncRNA;gene=Gm36517;product=predicted gene%2C 36517%2C transcript variant X2;transcript_id=XR_380316.3;extra_copy_number=0
CM058250.1	Liftoff	exon	63315609	63315653	.	-	.	ID=exon-XR_380316.3-2;Parent=rna-XR_380316.3;Dbxref=GeneID:102640461,GenBank:XR_380316.3,MGI:MGI:5595676;gbkey=ncRNA;gene=Gm36517;product=predicted gene%2C 36517%2C transcript variant X2;transcript_id=XR_380316.3;extra_copy_number=0
CM058250.1	Liftoff	exon	63315738	63315870	.	-	.	ID=exon-XR_380316.3-1;Parent=rna-XR_380316.3;Dbxref=GeneID:102640461,GenBank:XR_380316.3,MGI:MGI:5595676;gbkey=ncRNA;gene=Gm36517;product=predicted gene%2C 36517%2C transcript variant X2;transcript_id=XR_380316.3;extra_copy_number=0
CM058250.1	Liftoff	gene	63329765	63373807	.	+	.	ID=gene-Gm36595;Dbxref=GeneID:102640560,MGI:MGI:5595754;Name=Gm36595;description=predicted gene%2C 36595;gbkey=Gene;gene=Gm36595;gene_biotype=lncRNA;coverage=1.0;sequence_ID=0.971;extra_copy_number=0;copy_num_ID=gene-Gm36595_0
CM058250.1	Liftoff	lnc_RNA	63329765	63373807	.	+	.	ID=rna-NR_152768.1;Parent=gene-Gm36595;Dbxref=GeneID:102640560,GenBank:NR_152768.1,MGI:MGI:5595754;Name=NR_152768.1;gbkey=ncRNA;gene=Gm36595;product=predicted gene%2C 36595%2C transcript variant 1;transcript_id=NR_152768.1;extra_copy_number=0
CM058250.1	Liftoff	exon	63329765	63329967	.	+	.	ID=exon-NR_152768.1-1;Parent=rna-NR_152768.1;Dbxref=GeneID:102640560,GenBank:NR_152768.1,MGI:MGI:5595754;gbkey=ncRNA;gene=Gm36595;product=predicted gene%2C 36595%2C transcript variant 1;transcript_id=NR_152768.1;extra_copy_number=0
CM058250.1	Liftoff	exon	63336321	63336435	.	+	.	ID=exon-NR_152768.1-2;Parent=rna-NR_152768.1;Dbxref=GeneID:102640560,GenBank:NR_152768.1,MGI:MGI:5595754;gbkey=ncRNA;gene=Gm36595;product=predicted gene%2C 36595%2C transcript variant 1;transcript_id=NR_152768.1;extra_copy_number=0
CM058250.1	Liftoff	exon	63337449	63337558	.	+	.	ID=exon-NR_152768.1-3;Parent=rna-NR_152768.1;Dbxref=GeneID:102640560,GenBank:NR_152768.1,MGI:MGI:5595754;gbkey=ncRNA;gene=Gm36595;product=predicted gene%2C 36595%2C transcript variant 1;transcript_id=NR_152768.1;extra_copy_number=0
CM058250.1	Liftoff	exon	63350059	63350181	.	+	.	ID=exon-NR_152768.1-4;Parent=rna-NR_152768.1;Dbxref=GeneID:102640560,GenBank:NR_152768.1,MGI:MGI:5595754;gbkey=ncRNA;gene=Gm36595;product=predicted gene%2C 36595%2C transcript variant 1;transcript_id=NR_152768.1;extra_copy_number=0
CM058250.1	Liftoff	exon	63368059	63368304	.	+	.	ID=exon-NR_152768.1-5;Parent=rna-NR_152768.1;Dbxref=GeneID:102640560,GenBank:NR_152768.1,MGI:MGI:5595754;gbkey=ncRNA;gene=Gm36595;product=predicted gene%2C 36595%2C transcript variant 1;transcript_id=NR_152768.1;extra_copy_number=0
CM058250.1	Liftoff	exon	63372545	63373807	.	+	.	ID=exon-NR_152768.1-6;Parent=rna-NR_152768.1;Dbxref=GeneID:102640560,GenBank:NR_152768.1,MGI:MGI:5595754;gbkey=ncRNA;gene=Gm36595;product=predicted gene%2C 36595%2C transcript variant 1;transcript_id=NR_152768.1;extra_copy_number=0
CM058250.1	Liftoff	lnc_RNA	63329765	63373807	.	+	.	ID=rna-NR_152769.1;Parent=gene-Gm36595;Dbxref=GeneID:102640560,GenBank:NR_152769.1,MGI:MGI:5595754;Name=NR_152769.1;gbkey=ncRNA;gene=Gm36595;product=predicted gene%2C 36595%2C transcript variant 2;transcript_id=NR_152769.1;extra_copy_number=0
CM058250.1	Liftoff	exon	63329765	63329967	.	+	.	ID=exon-NR_152769.1-1;Parent=rna-NR_152769.1;Dbxref=GeneID:102640560,GenBank:NR_152769.1,MGI:MGI:5595754;gbkey=ncRNA;gene=Gm36595;product=predicted gene%2C 36595%2C transcript variant 2;transcript_id=NR_152769.1;extra_copy_number=0
CM058250.1	Liftoff	exon	63336321	63336435	.	+	.	ID=exon-NR_152769.1-2;Parent=rna-NR_152769.1;Dbxref=GeneID:102640560,GenBank:NR_152769.1,MGI:MGI:5595754;gbkey=ncRNA;gene=Gm36595;product=predicted gene%2C 36595%2C transcript variant 2;transcript_id=NR_152769.1;extra_copy_number=0
CM058250.1	Liftoff	exon	63337449	63337558	.	+	.	ID=exon-NR_152769.1-3;Parent=rna-NR_152769.1;Dbxref=GeneID:102640560,GenBank:NR_152769.1,MGI:MGI:5595754;gbkey=ncRNA;gene=Gm36595;product=predicted gene%2C 36595%2C transcript variant 2;transcript_id=NR_152769.1;extra_copy_number=0
CM058250.1	Liftoff	exon	63350059	63350181	.	+	.	ID=exon-NR_152769.1-4;Parent=rna-NR_152769.1;Dbxref=GeneID:102640560,GenBank:NR_152769.1,MGI:MGI:5595754;gbkey=ncRNA;gene=Gm36595;product=predicted gene%2C 36595%2C transcript variant 2;transcript_id=NR_152769.1;extra_copy_number=0
CM058250.1	Liftoff	exon	63372545	63373807	.	+	.	ID=exon-NR_152769.1-5;Parent=rna-NR_152769.1;Dbxref=GeneID:102640560,GenBank:NR_152769.1,MGI:MGI:5595754;gbkey=ncRNA;gene=Gm36595;product=predicted gene%2C 36595%2C transcript variant 2;transcript_id=NR_152769.1;extra_copy_number=0
CM058250.1	Liftoff	match	63395080	63396232	.	+	.	ID=67218795-ea4b-4204-9496-b3428c3d4334;Target=NG_018892.2 1 1153 +;assembly_bases_aln=1153;assembly_bases_seq=1153;bit_score=2146.85;blast_aligner=1;blast_score=1153;common_component=0;e_value=0;filter_score=0;for_remapping=2;gap_count=0;hsp_percent_coverage=100;matchable_bases=1153;matched_bases=1153;num_ident=1153;num_mismatch=0;pct_coverage=100;pct_coverage_hiqual=100;pct_identity_gap=100;pct_identity_gapopen_only=100;pct_identity_ungap=100;rank=1;weighted_identity=1;coverage=1.0;sequence_ID=1.0;extra_copy_number=0;copy_num_ID=67218795-ea4b-4204-9496-b3428c3d4334_0
CM058250.1	Liftoff	pseudogene	63395180	63396232	.	+	.	ID=gene-Gm9118;Dbxref=GeneID:668347,MGI:MGI:3648185;Name=Gm9118;description=predicted gene 9118;gbkey=Gene;gene=Gm9118;gene_biotype=pseudogene;gene_synonym=EG668347;pseudo=true;coverage=1.0;sequence_ID=1.0;extra_copy_number=0;copy_num_ID=gene-Gm9118_0
CM058250.1	Liftoff	match	63553789	63555158	.	+	.	ID=7a877e71-3d9a-45ce-baa5-b160e69c66f8;Target=NG_016321.2 1 1370 +;assembly_bases_aln=1370;assembly_bases_seq=1370;bit_score=2550.7;blast_aligner=1;blast_score=1370;common_component=0;e_value=0;filter_score=0;for_remapping=2;gap_count=0;hsp_percent_coverage=100;matchable_bases=1370;matched_bases=1370;num_ident=1370;num_mismatch=0;pct_coverage=100;pct_coverage_hiqual=100;pct_identity_gap=100;pct_identity_gapopen_only=100;pct_identity_ungap=100;rank=1;weighted_identity=1;coverage=1.0;sequence_ID=1.0;extra_copy_number=0;copy_num_ID=7a877e71-3d9a-45ce-baa5-b160e69c66f8_0
CM058250.1	Liftoff	pseudogene	63553889	63555058	.	+	.	ID=gene-Gm9795;Dbxref=GeneID:100042622,MGI:MGI:3704361;Name=Gm9795;description=predicted pseudogene 9795;gbkey=Gene;gene=Gm9795;gene_biotype=pseudogene;pseudo=true;coverage=1.0;sequence_ID=1.0;extra_copy_number=0;copy_num_ID=gene-Gm9795_0
CM058250.1	Liftoff	pseudogene	63727282	63729179	.	-	.	ID=gene-Gm31931;Dbxref=GeneID:102634322,MGI:MGI:5591090;Name=Gm31931;description=predicted gene%2C 31931;gbkey=Gene;gene=Gm31931;gene_biotype=pseudogene;pseudo=true;coverage=1.0;sequence_ID=1.0;extra_copy_number=0;copy_num_ID=gene-Gm31931_0
CM058250.1	Liftoff	exon	63727282	63727629	.	-	.	ID=id-Gm31931;Parent=gene-Gm31931;Dbxref=GeneID:102634322,MGI:MGI:5591090;gbkey=exon;gene=Gm31931;model_evidence=Supporting evidence includes similarity to: 4 Proteins%2C and 30%25 coverage of the annotated genomic feature by RNAseq alignments;pseudo=true;extra_copy_number=0
CM058250.1	Liftoff	exon	63729176	63729179	.	-	.	ID=id-Gm31931-2;Parent=gene-Gm31931;Dbxref=GeneID:102634322,MGI:MGI:5591090;gbkey=exon;gene=Gm31931;model_evidence=Supporting evidence includes similarity to: 4 Proteins%2C and 30%25 coverage of the annotated genomic feature by RNAseq alignments;pseudo=true;extra_copy_number=0
CM058250.1	Liftoff	gene	63830746	63833617	.	-	.	ID=gene-Gm36769;Dbxref=GeneID:102640785,MGI:MGI:5595928;Name=Gm36769;description=predicted gene%2C 36769;gbkey=Gene;gene=Gm36769;gene_biotype=lncRNA;coverage=1.0;sequence_ID=1.0;extra_copy_number=0;copy_num_ID=gene-Gm36769_0
CM058250.1	Liftoff	lnc_RNA	63830746	63833617	.	-	.	ID=rna-XR_380321.4;Parent=gene-Gm36769;Dbxref=GeneID:102640785,GenBank:XR_380321.4,MGI:MGI:5595928;Name=XR_380321.4;gbkey=ncRNA;gene=Gm36769;model_evidence=Supporting evidence includes similarity to: 1 EST%2C and 80%25 coverage of the annotated genomic feature by RNAseq alignments%2C including 5 samples with support for all annotated introns;product=predicted gene%2C 36769;transcript_id=XR_380321.4;extra_copy_number=0
CM058250.1	Liftoff	exon	63830746	63831259	.	-	.	ID=exon-XR_380321.4-3;Parent=rna-XR_380321.4;Dbxref=GeneID:102640785,GenBank:XR_380321.4,MGI:MGI:5595928;gbkey=ncRNA;gene=Gm36769;product=predicted gene%2C 36769;transcript_id=XR_380321.4;extra_copy_number=0
CM058250.1	Liftoff	exon	63832385	63832472	.	-	.	ID=exon-XR_380321.4-2;Parent=rna-XR_380321.4;Dbxref=GeneID:102640785,GenBank:XR_380321.4,MGI:MGI:5595928;gbkey=ncRNA;gene=Gm36769;product=predicted gene%2C 36769;transcript_id=XR_380321.4;extra_copy_number=0
CM058250.1	Liftoff	exon	63833403	63833617	.	-	.	ID=exon-XR_380321.4-1;Parent=rna-XR_380321.4;Dbxref=GeneID:102640785,GenBank:XR_380321.4,MGI:MGI:5595928;gbkey=ncRNA;gene=Gm36769;product=predicted gene%2C 36769;transcript_id=XR_380321.4;extra_copy_number=0
CM058250.1	Liftoff	gene	63846468	63846603	.	-	.	ID=gene-Gm24594;Dbxref=GeneID:115487547,MGI:MGI:5454371;Name=Gm24594;description=predicted gene%2C 24594;gbkey=Gene;gene=Gm24594;gene_biotype=snRNA;coverage=1.0;sequence_ID=1.0;extra_copy_number=0;copy_num_ID=gene-Gm24594_0
CM058250.1	Liftoff	snRNA	63846468	63846603	.	-	.	ID=rna-XR_004936626.1;Parent=gene-Gm24594;Dbxref=GeneID:115487547,RFAM:RF00015,GenBank:XR_004936626.1,MGI:MGI:5454371;Name=XR_004936626.1;gbkey=ncRNA;gene=Gm24594;inference=COORDINATES: profile:INFERNAL:1.1.1;product=U4 spliceosomal RNA;transcript_id=XR_004936626.1;extra_copy_number=0
CM058250.1	Liftoff	exon	63846468	63846603	.	-	.	ID=exon-XR_004936626.1-1;Parent=rna-XR_004936626.1;Dbxref=GeneID:115487547,RFAM:RF00015,GenBank:XR_004936626.1,MGI:MGI:5454371;gbkey=ncRNA;gene=Gm24594;inference=COORDINATES: profile:INFERNAL:1.1.1;product=U4 spliceosomal RNA;transcript_id=XR_004936626.1;extra_copy_number=0
CM058250.1	Liftoff	gene	63865568	63880471	.	-	.	ID=gene-Gm36827;Dbxref=GeneID:102640859,MGI:MGI:5595986;Name=Gm36827;description=predicted gene%2C 36827;gbkey=Gene;gene=Gm36827;gene_biotype=lncRNA;coverage=1.0;sequence_ID=0.999;extra_copy_number=0;copy_num_ID=gene-Gm36827_0
CM058250.1	Liftoff	lnc_RNA	63865568	63880471	.	-	.	ID=rna-XR_001779774.2;Parent=gene-Gm36827;Dbxref=GeneID:102640859,GenBank:XR_001779774.2,MGI:MGI:5595986;Name=XR_001779774.2;gbkey=ncRNA;gene=Gm36827;model_evidence=Supporting evidence includes similarity to: 53 long SRA reads%2C and 96%25 coverage of the annotated genomic feature by RNAseq alignments%2C including 1 sample with support for all annotated introns;product=predicted gene%2C 36827%2C transcript variant X1;transcript_id=XR_001779774.2;extra_copy_number=0
CM058250.1	Liftoff	exon	63865568	63869099	.	-	.	ID=exon-XR_001779774.2-4;Parent=rna-XR_001779774.2;Dbxref=GeneID:102640859,GenBank:XR_001779774.2,MGI:MGI:5595986;gbkey=ncRNA;gene=Gm36827;product=predicted gene%2C 36827%2C transcript variant X1;transcript_id=XR_001779774.2;extra_copy_number=0
CM058250.1	Liftoff	exon	63870728	63870851	.	-	.	ID=exon-XR_001779774.2-3;Parent=rna-XR_001779774.2;Dbxref=GeneID:102640859,GenBank:XR_001779774.2,MGI:MGI:5595986;gbkey=ncRNA;gene=Gm36827;product=predicted gene%2C 36827%2C transcript variant X1;transcript_id=XR_001779774.2;extra_copy_number=0
CM058250.1	Liftoff	exon	63879480	63879720	.	-	.	ID=exon-XR_001779774.2-2;Parent=rna-XR_001779774.2;Dbxref=GeneID:102640859,GenBank:XR_001779774.2,MGI:MGI:5595986;gbkey=ncRNA;gene=Gm36827;product=predicted gene%2C 36827%2C transcript variant X1;transcript_id=XR_001779774.2;extra_copy_number=0
CM058250.1	Liftoff	exon	63880304	63880471	.	-	.	ID=exon-XR_001779774.2-1;Parent=rna-XR_001779774.2;Dbxref=GeneID:102640859,GenBank:XR_001779774.2,MGI:MGI:5595986;gbkey=ncRNA;gene=Gm36827;product=predicted gene%2C 36827%2C transcript variant X1;transcript_id=XR_001779774.2;extra_copy_number=0
CM058250.1	Liftoff	lnc_RNA	63865568	63880471	.	-	.	ID=rna-XR_380322.2;Parent=gene-Gm36827;Dbxref=GeneID:102640859,GenBank:XR_380322.2,MGI:MGI:5595986;Name=XR_380322.2;gbkey=ncRNA;gene=Gm36827;model_evidence=Supporting evidence includes similarity to: 41 long SRA reads%2C and 97%25 coverage of the annotated genomic feature by RNAseq alignments%2C including 1 sample with support for all annotated introns;product=predicted gene%2C 36827%2C transcript variant X2;transcript_id=XR_380322.2;extra_copy_number=0
CM058250.1	Liftoff	exon	63865568	63869099	.	-	.	ID=exon-XR_380322.2-6;Parent=rna-XR_380322.2;Dbxref=GeneID:102640859,GenBank:XR_380322.2,MGI:MGI:5595986;gbkey=ncRNA;gene=Gm36827;product=predicted gene%2C 36827%2C transcript variant X2;transcript_id=XR_380322.2;extra_copy_number=0
CM058250.1	Liftoff	exon	63870728	63870851	.	-	.	ID=exon-XR_380322.2-5;Parent=rna-XR_380322.2;Dbxref=GeneID:102640859,GenBank:XR_380322.2,MGI:MGI:5595986;gbkey=ncRNA;gene=Gm36827;product=predicted gene%2C 36827%2C transcript variant X2;transcript_id=XR_380322.2;extra_copy_number=0
CM058250.1	Liftoff	exon	63874014	63874110	.	-	.	ID=exon-XR_380322.2-4;Parent=rna-XR_380322.2;Dbxref=GeneID:102640859,GenBank:XR_380322.2,MGI:MGI:5595986;gbkey=ncRNA;gene=Gm36827;product=predicted gene%2C 36827%2C transcript variant X2;transcript_id=XR_380322.2;extra_copy_number=0
CM058250.1	Liftoff	exon	63874497	63874581	.	-	.	ID=exon-XR_380322.2-3;Parent=rna-XR_380322.2;Dbxref=GeneID:102640859,GenBank:XR_380322.2,MGI:MGI:5595986;gbkey=ncRNA;gene=Gm36827;product=predicted gene%2C 36827%2C transcript variant X2;transcript_id=XR_380322.2;extra_copy_number=0
CM058250.1	Liftoff	exon	63879480	63879720	.	-	.	ID=exon-XR_380322.2-2;Parent=rna-XR_380322.2;Dbxref=GeneID:102640859,GenBank:XR_380322.2,MGI:MGI:5595986;gbkey=ncRNA;gene=Gm36827;product=predicted gene%2C 36827%2C transcript variant X2;transcript_id=XR_380322.2;extra_copy_number=0
CM058250.1	Liftoff	exon	63880304	63880471	.	-	.	ID=exon-XR_380322.2-1;Parent=rna-XR_380322.2;Dbxref=GeneID:102640859,GenBank:XR_380322.2,MGI:MGI:5595986;gbkey=ncRNA;gene=Gm36827;product=predicted gene%2C 36827%2C transcript variant X2;transcript_id=XR_380322.2;extra_copy_number=0
CM058250.1	Liftoff	lnc_RNA	63865568	63880471	.	-	.	ID=rna-XR_380324.2;Parent=gene-Gm36827;Dbxref=GeneID:102640859,GenBank:XR_380324.2,MGI:MGI:5595986;Name=XR_380324.2;gbkey=ncRNA;gene=Gm36827;model_evidence=Supporting evidence includes similarity to: 37 long SRA reads%2C and 96%25 coverage of the annotated genomic feature by RNAseq alignments%2C including 1 sample with support for all annotated introns;product=predicted gene%2C 36827%2C transcript variant X3;transcript_id=XR_380324.2;extra_copy_number=0
CM058250.1	Liftoff	exon	63865568	63869099	.	-	.	ID=exon-XR_380324.2-5;Parent=rna-XR_380324.2;Dbxref=GeneID:102640859,GenBank:XR_380324.2,MGI:MGI:5595986;gbkey=ncRNA;gene=Gm36827;product=predicted gene%2C 36827%2C transcript variant X3;transcript_id=XR_380324.2;extra_copy_number=0
CM058250.1	Liftoff	exon	63870728	63870851	.	-	.	ID=exon-XR_380324.2-4;Parent=rna-XR_380324.2;Dbxref=GeneID:102640859,GenBank:XR_380324.2,MGI:MGI:5595986;gbkey=ncRNA;gene=Gm36827;product=predicted gene%2C 36827%2C transcript variant X3;transcript_id=XR_380324.2;extra_copy_number=0
CM058250.1	Liftoff	exon	63874497	63874581	.	-	.	ID=exon-XR_380324.2-3;Parent=rna-XR_380324.2;Dbxref=GeneID:102640859,GenBank:XR_380324.2,MGI:MGI:5595986;gbkey=ncRNA;gene=Gm36827;product=predicted gene%2C 36827%2C transcript variant X3;transcript_id=XR_380324.2;extra_copy_number=0
CM058250.1	Liftoff	exon	63879480	63879720	.	-	.	ID=exon-XR_380324.2-2;Parent=rna-XR_380324.2;Dbxref=GeneID:102640859,GenBank:XR_380324.2,MGI:MGI:5595986;gbkey=ncRNA;gene=Gm36827;product=predicted gene%2C 36827%2C transcript variant X3;transcript_id=XR_380324.2;extra_copy_number=0
CM058250.1	Liftoff	exon	63880304	63880471	.	-	.	ID=exon-XR_380324.2-1;Parent=rna-XR_380324.2;Dbxref=GeneID:102640859,GenBank:XR_380324.2,MGI:MGI:5595986;gbkey=ncRNA;gene=Gm36827;product=predicted gene%2C 36827%2C transcript variant X3;transcript_id=XR_380324.2;extra_copy_number=0
CM058250.1	Liftoff	lnc_RNA	63865568	63880471	.	-	.	ID=rna-XR_871656.2;Parent=gene-Gm36827;Dbxref=GeneID:102640859,GenBank:XR_871656.2,MGI:MGI:5595986;Name=XR_871656.2;gbkey=ncRNA;gene=Gm36827;model_evidence=Supporting evidence includes similarity to: 11 long SRA reads%2C and 96%25 coverage of the annotated genomic feature by RNAseq alignments%2C including 1 sample with support for all annotated introns;product=predicted gene%2C 36827%2C transcript variant X4;transcript_id=XR_871656.2;extra_copy_number=0
CM058250.1	Liftoff	exon	63865568	63869099	.	-	.	ID=exon-XR_871656.2-3;Parent=rna-XR_871656.2;Dbxref=GeneID:102640859,GenBank:XR_871656.2,MGI:MGI:5595986;gbkey=ncRNA;gene=Gm36827;product=predicted gene%2C 36827%2C transcript variant X4;transcript_id=XR_871656.2;extra_copy_number=0
CM058250.1	Liftoff	exon	63870728	63870851	.	-	.	ID=exon-XR_871656.2-2;Parent=rna-XR_871656.2;Dbxref=GeneID:102640859,GenBank:XR_871656.2,MGI:MGI:5595986;gbkey=ncRNA;gene=Gm36827;product=predicted gene%2C 36827%2C transcript variant X4;transcript_id=XR_871656.2;extra_copy_number=0
CM058250.1	Liftoff	exon	63880304	63880471	.	-	.	ID=exon-XR_871656.2-1;Parent=rna-XR_871656.2;Dbxref=GeneID:102640859,GenBank:XR_871656.2,MGI:MGI:5595986;gbkey=ncRNA;gene=Gm36827;product=predicted gene%2C 36827%2C transcript variant X4;transcript_id=XR_871656.2;extra_copy_number=0
CM058250.1	Liftoff	match	63877248	63880156	.	+	.	ID=af0be414-bc3e-4b20-bf42-43e0dc529f98;Target=NG_054169.1 1 2909 +;assembly_bases_aln=2909;assembly_bases_seq=2909;bit_score=5414.9;blast_aligner=1;blast_score=2909;common_component=0;e_value=0;filter_score=0;for_remapping=2;gap_count=0;hsp_percent_coverage=100;matchable_bases=2909;matched_bases=2909;num_ident=2909;num_mismatch=0;pct_coverage=100;pct_coverage_hiqual=100;pct_identity_gap=100;pct_identity_gapopen_only=100;pct_identity_ungap=100;rank=1;weighted_identity=1;coverage=1.0;sequence_ID=1.0;extra_copy_number=0;copy_num_ID=af0be414-bc3e-4b20-bf42-43e0dc529f98_0
CM058250.1	Liftoff	enhancer	63877348	63880056	.	.	.	ID=id-GeneID:109279897;Dbxref=GeneID:109279897,VISTA:mm74;Note=VISTA enhancer mm74;experiment=EXISTENCE:transgenic organism evidence [ECO:0001131][PMID:17130149];function=enhancer in: heart[4/6];gbkey=regulatory;regulatory_class=enhancer;coverage=1.0;sequence_ID=1.0;extra_copy_number=0;copy_num_ID=id-GeneID:109279897_0
CM058250.1	Liftoff	biological_region	63877348	63880056	.	+	.	ID=id-GeneID:109279897-2;Dbxref=GeneID:109279897;Name=biological region;gbkey=Region;standard_name=VISTA enhancer mm74;coverage=1.0;sequence_ID=1.0;extra_copy_number=0;copy_num_ID=id-GeneID:109279897-2_0
CM058250.1	Liftoff	gene	64015586	64058550	.	+	.	ID=gene-Gm40652;Dbxref=GeneID:105245160,MGI:MGI:5623537;Name=Gm40652;description=predicted gene%2C 40652;gbkey=Gene;gene=Gm40652;gene_biotype=lncRNA;coverage=1.0;sequence_ID=1.0;extra_copy_number=0;copy_num_ID=gene-Gm40652_0
CM058250.1	Liftoff	lnc_RNA	64015586	64058550	.	+	.	ID=rna-XR_871657.2;Parent=gene-Gm40652;Dbxref=GeneID:105245160,GenBank:XR_871657.2,MGI:MGI:5623537;Name=XR_871657.2;gbkey=ncRNA;gene=Gm40652;model_evidence=Supporting evidence includes similarity to: 1 long SRA read%2C and 98%25 coverage of the annotated genomic feature by RNAseq alignments%2C including 1 sample with support for all annotated introns;product=predicted gene%2C 40652;transcript_id=XR_871657.2;extra_copy_number=0
CM058250.1	Liftoff	exon	64015586	64015774	.	+	.	ID=exon-XR_871657.2-1;Parent=rna-XR_871657.2;Dbxref=GeneID:105245160,GenBank:XR_871657.2,MGI:MGI:5623537;gbkey=ncRNA;gene=Gm40652;product=predicted gene%2C 40652;transcript_id=XR_871657.2;extra_copy_number=0
CM058250.1	Liftoff	exon	64045467	64045502	.	+	.	ID=exon-XR_871657.2-2;Parent=rna-XR_871657.2;Dbxref=GeneID:105245160,GenBank:XR_871657.2,MGI:MGI:5623537;gbkey=ncRNA;gene=Gm40652;product=predicted gene%2C 40652;transcript_id=XR_871657.2;extra_copy_number=0
CM058250.1	Liftoff	exon	64045844	64045926	.	+	.	ID=exon-XR_871657.2-3;Parent=rna-XR_871657.2;Dbxref=GeneID:105245160,GenBank:XR_871657.2,MGI:MGI:5623537;gbkey=ncRNA;gene=Gm40652;product=predicted gene%2C 40652;transcript_id=XR_871657.2;extra_copy_number=0
CM058250.1	Liftoff	exon	64055405	64058550	.	+	.	ID=exon-XR_871657.2-4;Parent=rna-XR_871657.2;Dbxref=GeneID:105245160,GenBank:XR_871657.2,MGI:MGI:5623537;gbkey=ncRNA;gene=Gm40652;product=predicted gene%2C 40652;transcript_id=XR_871657.2;extra_copy_number=0
CM058250.1	Liftoff	gene	64072400	64072503	.	+	.	ID=gene-Gm24285;Dbxref=GeneID:115487502,MGI:MGI:5454062;Name=Gm24285;description=predicted gene%2C 24285;gbkey=Gene;gene=Gm24285;gene_biotype=snRNA;coverage=1.0;sequence_ID=1.0;extra_copy_number=0;copy_num_ID=gene-Gm24285_0
CM058250.1	Liftoff	snRNA	64072400	64072503	.	+	.	ID=rna-XR_004936559.1;Parent=gene-Gm24285;Dbxref=GeneID:115487502,RFAM:RF00026,GenBank:XR_004936559.1,MGI:MGI:5454062;Name=XR_004936559.1;gbkey=ncRNA;gene=Gm24285;inference=COORDINATES: profile:INFERNAL:1.1.1;product=U6 spliceosomal RNA;transcript_id=XR_004936559.1;extra_copy_number=0
CM058250.1	Liftoff	exon	64072400	64072503	.	+	.	ID=exon-XR_004936559.1-1;Parent=rna-XR_004936559.1;Dbxref=GeneID:115487502,RFAM:RF00026,GenBank:XR_004936559.1,MGI:MGI:5454062;gbkey=ncRNA;gene=Gm24285;inference=COORDINATES: profile:INFERNAL:1.1.1;product=U6 spliceosomal RNA;transcript_id=XR_004936559.1;extra_copy_number=0
CM058250.1	Liftoff	match	64189169	64191110	.	+	.	ID=531b8bfd-4f96-4f86-915c-decd286cc467;Target=NG_018893.2 1 1942 +;assembly_bases_aln=1942;assembly_bases_seq=1942;bit_score=3615.24;blast_aligner=1;blast_score=1942;common_component=0;e_value=0;filter_score=0;for_remapping=2;gap_count=0;hsp_percent_coverage=100;matchable_bases=1942;matched_bases=1942;num_ident=1942;num_mismatch=0;pct_coverage=100;pct_coverage_hiqual=100;pct_identity_gap=100;pct_identity_gapopen_only=100;pct_identity_ungap=100;rank=1;weighted_identity=1;coverage=1.0;sequence_ID=1.0;extra_copy_number=0;copy_num_ID=531b8bfd-4f96-4f86-915c-decd286cc467_0
CM058250.1	Liftoff	pseudogene	64189269	64191010	.	+	.	ID=gene-Gm7001;Dbxref=GeneID:629742,MGI:MGI:3646413;Name=Gm7001;description=predicted gene 7001;gbkey=Gene;gene=Gm7001;gene_biotype=pseudogene;gene_synonym=EG629742;pseudo=true;coverage=1.0;sequence_ID=1.0;extra_copy_number=0;copy_num_ID=gene-Gm7001_0
CM058250.1	Liftoff	match	64284735	64289665	.	+	.	ID=32a2e2a5-f0ca-42de-b3ee-a72e3778964f;Target=NG_018894.1 1 4931 +;assembly_bases_aln=4931;assembly_bases_seq=4931;bit_score=9178;blast_aligner=1;blast_score=4931;common_component=0;e_value=0;filter_score=0;for_remapping=2;gap_count=0;hsp_percent_coverage=100;matchable_bases=4931;matched_bases=4931;num_ident=4931;num_mismatch=0;pct_coverage=100;pct_coverage_hiqual=100;pct_identity_gap=100;pct_identity_gapopen_only=100;pct_identity_ungap=100;rank=1;weighted_identity=1;coverage=1.0;sequence_ID=1.0;extra_copy_number=0;copy_num_ID=32a2e2a5-f0ca-42de-b3ee-a72e3778964f_0
CM058250.1	Liftoff	pseudogene	64284835	64289565	.	+	.	ID=gene-Gm9129;Dbxref=GeneID:668363,MGI:MGI:3648388;Name=Gm9129;description=predicted gene 9129;gbkey=Gene;gene=Gm9129;gene_biotype=pseudogene;gene_synonym=EG668363;pseudo=true;coverage=1.0;sequence_ID=1.0;extra_copy_number=0;copy_num_ID=gene-Gm9129_0
CM058250.1	Liftoff	match	64311356	64312219	.	+	.	ID=e3a16799-c330-42dd-99eb-7b8d7e652545;Target=NG_022944.1 1 864 -;assembly_bases_aln=864;assembly_bases_seq=864;bit_score=1609;blast_aligner=1;blast_score=864;common_component=0;e_value=0;filter_score=0;for_remapping=2;gap_count=0;hsp_percent_coverage=100;matchable_bases=864;matched_bases=864;num_ident=864;num_mismatch=0;pct_coverage=100;pct_coverage_hiqual=100;pct_identity_gap=100;pct_identity_gapopen_only=100;pct_identity_ungap=100;rank=1;weighted_identity=1;coverage=1.0;sequence_ID=1.0;extra_copy_number=0;copy_num_ID=e3a16799-c330-42dd-99eb-7b8d7e652545_0
CM058250.1	Liftoff	pseudogene	64311456	64312119	.	-	.	ID=gene-Gm19256;Dbxref=GeneID:100462966,MGI:MGI:5011441;Name=Gm19256;description=predicted gene%2C 19256;gbkey=Gene;gene=Gm19256;gene_biotype=pseudogene;pseudo=true;coverage=1.0;sequence_ID=1.0;extra_copy_number=0;copy_num_ID=gene-Gm19256_0
CM058250.1	Liftoff	gene	64376798	64384764	.	-	.	ID=gene-4930467K11Rik;Dbxref=GeneID:74928,MGI:MGI:1922178;Name=4930467K11Rik;description=RIKEN cDNA 4930467K11 gene;gbkey=Gene;gene=4930467K11Rik;gene_biotype=lncRNA;coverage=1.0;sequence_ID=1.0;extra_copy_number=0;copy_num_ID=gene-4930467K11Rik_0
CM058250.1	Liftoff	lnc_RNA	64376798	64384764	.	-	.	ID=rna-NR_045353.1;Parent=gene-4930467K11Rik;Dbxref=GeneID:74928,GenBank:NR_045353.1,MGI:MGI:1922178;Name=NR_045353.1;gbkey=ncRNA;gene=4930467K11Rik;product=RIKEN cDNA 4930467K11 gene;transcript_id=NR_045353.1;extra_copy_number=0
CM058250.1	Liftoff	exon	64376798	64377083	.	-	.	ID=exon-NR_045353.1-4;Parent=rna-NR_045353.1;Dbxref=GeneID:74928,GenBank:NR_045353.1,MGI:MGI:1922178;gbkey=ncRNA;gene=4930467K11Rik;product=RIKEN cDNA 4930467K11 gene;transcript_id=NR_045353.1;extra_copy_number=0
CM058250.1	Liftoff	exon	64382553	64382782	.	-	.	ID=exon-NR_045353.1-3;Parent=rna-NR_045353.1;Dbxref=GeneID:74928,GenBank:NR_045353.1,MGI:MGI:1922178;gbkey=ncRNA;gene=4930467K11Rik;product=RIKEN cDNA 4930467K11 gene;transcript_id=NR_045353.1;extra_copy_number=0
CM058250.1	Liftoff	exon	64383454	64383489	.	-	.	ID=exon-NR_045353.1-2;Parent=rna-NR_045353.1;Dbxref=GeneID:74928,GenBank:NR_045353.1,MGI:MGI:1922178;gbkey=ncRNA;gene=4930467K11Rik;product=RIKEN cDNA 4930467K11 gene;transcript_id=NR_045353.1;extra_copy_number=0
CM058250.1	Liftoff	exon	64384594	64384764	.	-	.	ID=exon-NR_045353.1-1;Parent=rna-NR_045353.1;Dbxref=GeneID:74928,GenBank:NR_045353.1,MGI:MGI:1922178;gbkey=ncRNA;gene=4930467K11Rik;product=RIKEN cDNA 4930467K11 gene;transcript_id=NR_045353.1;extra_copy_number=0
CM058250.1	Liftoff	gene	64382181	64411555	.	+	.	ID=gene-Hsf2;Dbxref=GeneID:15500,MGI:MGI:96239;Name=Hsf2;description=heat shock factor 2;gbkey=Gene;gene=Hsf2;gene_biotype=protein_coding;coverage=0.999;sequence_ID=0.999;valid_ORFs=4;extra_copy_number=0;copy_num_ID=gene-Hsf2_0
CM058250.1	Liftoff	mRNA	64382181	64411282	.	+	.	ID=rna-XM_006512564.4;Parent=gene-Hsf2;Dbxref=GeneID:15500,GenBank:XM_006512564.4,MGI:MGI:96239;Name=XM_006512564.4;gbkey=mRNA;gene=Hsf2;model_evidence=Supporting evidence includes similarity to: 1 mRNA%2C 105 ESTs%2C 1 Protein%2C 3310 long SRA reads%2C and 65%25 coverage of the annotated genomic feature by RNAseq alignments%2C including 42 samples with support for all annotated introns;product=heat shock factor 2%2C transcript variant X1;transcript_id=XM_006512564.4;matches_ref_protein=True;valid_ORF=True;extra_copy_number=0
CM058250.1	Liftoff	exon	64382181	64385012	.	+	.	ID=exon-XM_006512564.4-1;Parent=rna-XM_006512564.4;Dbxref=GeneID:15500,GenBank:XM_006512564.4,MGI:MGI:96239;gbkey=mRNA;gene=Hsf2;product=heat shock factor 2%2C transcript variant X1;transcript_id=XM_006512564.4;extra_copy_number=0
CM058250.1	Liftoff	exon	64394309	64394417	.	+	.	ID=exon-XM_006512564.4-2;Parent=rna-XM_006512564.4;Dbxref=GeneID:15500,GenBank:XM_006512564.4,MGI:MGI:96239;gbkey=mRNA;gene=Hsf2;product=heat shock factor 2%2C transcript variant X1;transcript_id=XM_006512564.4;extra_copy_number=0
CM058250.1	Liftoff	exon	64394566	64394693	.	+	.	ID=exon-XM_006512564.4-3;Parent=rna-XM_006512564.4;Dbxref=GeneID:15500,GenBank:XM_006512564.4,MGI:MGI:96239;gbkey=mRNA;gene=Hsf2;product=heat shock factor 2%2C transcript variant X1;transcript_id=XM_006512564.4;extra_copy_number=0
CM058250.1	Liftoff	exon	64395908	64396032	.	+	.	ID=exon-XM_006512564.4-4;Parent=rna-XM_006512564.4;Dbxref=GeneID:15500,GenBank:XM_006512564.4,MGI:MGI:96239;gbkey=mRNA;gene=Hsf2;product=heat shock factor 2%2C transcript variant X1;transcript_id=XM_006512564.4;extra_copy_number=0
CM058250.1	Liftoff	exon	64397827	64397902	.	+	.	ID=exon-XM_006512564.4-5;Parent=rna-XM_006512564.4;Dbxref=GeneID:15500,GenBank:XM_006512564.4,MGI:MGI:96239;gbkey=mRNA;gene=Hsf2;product=heat shock factor 2%2C transcript variant X1;transcript_id=XM_006512564.4;extra_copy_number=0
CM058250.1	Liftoff	exon	64399781	64399842	.	+	.	ID=exon-XM_006512564.4-6;Parent=rna-XM_006512564.4;Dbxref=GeneID:15500,GenBank:XM_006512564.4,MGI:MGI:96239;gbkey=mRNA;gene=Hsf2;product=heat shock factor 2%2C transcript variant X1;transcript_id=XM_006512564.4;extra_copy_number=0
CM058250.1	Liftoff	exon	64401034	64401121	.	+	.	ID=exon-XM_006512564.4-7;Parent=rna-XM_006512564.4;Dbxref=GeneID:15500,GenBank:XM_006512564.4,MGI:MGI:96239;gbkey=mRNA;gene=Hsf2;product=heat shock factor 2%2C transcript variant X1;transcript_id=XM_006512564.4;extra_copy_number=0
CM058250.1	Liftoff	exon	64402993	64403141	.	+	.	ID=exon-XM_006512564.4-8;Parent=rna-XM_006512564.4;Dbxref=GeneID:15500,GenBank:XM_006512564.4,MGI:MGI:96239;gbkey=mRNA;gene=Hsf2;product=heat shock factor 2%2C transcript variant X1;transcript_id=XM_006512564.4;extra_copy_number=0
CM058250.1	Liftoff	exon	64403557	64403793	.	+	.	ID=exon-XM_006512564.4-9;Parent=rna-XM_006512564.4;Dbxref=GeneID:15500,GenBank:XM_006512564.4,MGI:MGI:96239;gbkey=mRNA;gene=Hsf2;product=heat shock factor 2%2C transcript variant X1;transcript_id=XM_006512564.4;extra_copy_number=0
CM058250.1	Liftoff	exon	64404608	64404713	.	+	.	ID=exon-XM_006512564.4-10;Parent=rna-XM_006512564.4;Dbxref=GeneID:15500,GenBank:XM_006512564.4,MGI:MGI:96239;gbkey=mRNA;gene=Hsf2;product=heat shock factor 2%2C transcript variant X1;transcript_id=XM_006512564.4;extra_copy_number=0
CM058250.1	Liftoff	exon	64407472	64407525	.	+	.	ID=exon-XM_006512564.4-11;Parent=rna-XM_006512564.4;Dbxref=GeneID:15500,GenBank:XM_006512564.4,MGI:MGI:96239;gbkey=mRNA;gene=Hsf2;product=heat shock factor 2%2C transcript variant X1;transcript_id=XM_006512564.4;extra_copy_number=0
CM058250.1	Liftoff	exon	64409855	64409939	.	+	.	ID=exon-XM_006512564.4-12;Parent=rna-XM_006512564.4;Dbxref=GeneID:15500,GenBank:XM_006512564.4,MGI:MGI:96239;gbkey=mRNA;gene=Hsf2;product=heat shock factor 2%2C transcript variant X1;transcript_id=XM_006512564.4;extra_copy_number=0
CM058250.1	Liftoff	exon	64410314	64411282	.	+	.	ID=exon-XM_006512564.4-13;Parent=rna-XM_006512564.4;Dbxref=GeneID:15500,GenBank:XM_006512564.4,MGI:MGI:96239;gbkey=mRNA;gene=Hsf2;product=heat shock factor 2%2C transcript variant X1;transcript_id=XM_006512564.4;extra_copy_number=0
CM058250.1	Liftoff	CDS	64384920	64385012	.	+	.	ID=cds-XP_006512627.1;Parent=rna-XM_006512564.4;Dbxref=GeneID:15500,GenBank:XP_006512627.1,MGI:MGI:96239;Name=XP_006512627.1;gbkey=CDS;gene=Hsf2;product=heat shock factor protein 2 isoform X1;protein_id=XP_006512627.1;extra_copy_number=0
CM058250.1	Liftoff	CDS	64394309	64394417	.	+	.	ID=cds-XP_006512627.1;Parent=rna-XM_006512564.4;Dbxref=GeneID:15500,GenBank:XP_006512627.1,MGI:MGI:96239;Name=XP_006512627.1;gbkey=CDS;gene=Hsf2;product=heat shock factor protein 2 isoform X1;protein_id=XP_006512627.1;extra_copy_number=0
CM058250.1	Liftoff	CDS	64394566	64394693	.	+	.	ID=cds-XP_006512627.1;Parent=rna-XM_006512564.4;Dbxref=GeneID:15500,GenBank:XP_006512627.1,MGI:MGI:96239;Name=XP_006512627.1;gbkey=CDS;gene=Hsf2;product=heat shock factor protein 2 isoform X1;protein_id=XP_006512627.1;extra_copy_number=0
CM058250.1	Liftoff	CDS	64395908	64396032	.	+	.	ID=cds-XP_006512627.1;Parent=rna-XM_006512564.4;Dbxref=GeneID:15500,GenBank:XP_006512627.1,MGI:MGI:96239;Name=XP_006512627.1;gbkey=CDS;gene=Hsf2;product=heat shock factor protein 2 isoform X1;protein_id=XP_006512627.1;extra_copy_number=0
CM058250.1	Liftoff	CDS	64397827	64397902	.	+	.	ID=cds-XP_006512627.1;Parent=rna-XM_006512564.4;Dbxref=GeneID:15500,GenBank:XP_006512627.1,MGI:MGI:96239;Name=XP_006512627.1;gbkey=CDS;gene=Hsf2;product=heat shock factor protein 2 isoform X1;protein_id=XP_006512627.1;extra_copy_number=0
CM058250.1	Liftoff	CDS	64399781	64399842	.	+	.	ID=cds-XP_006512627.1;Parent=rna-XM_006512564.4;Dbxref=GeneID:15500,GenBank:XP_006512627.1,MGI:MGI:96239;Name=XP_006512627.1;gbkey=CDS;gene=Hsf2;product=heat shock factor protein 2 isoform X1;protein_id=XP_006512627.1;extra_copy_number=0
CM058250.1	Liftoff	CDS	64401034	64401121	.	+	.	ID=cds-XP_006512627.1;Parent=rna-XM_006512564.4;Dbxref=GeneID:15500,GenBank:XP_006512627.1,MGI:MGI:96239;Name=XP_006512627.1;gbkey=CDS;gene=Hsf2;product=heat shock factor protein 2 isoform X1;protein_id=XP_006512627.1;extra_copy_number=0
CM058250.1	Liftoff	CDS	64402993	64403141	.	+	.	ID=cds-XP_006512627.1;Parent=rna-XM_006512564.4;Dbxref=GeneID:15500,GenBank:XP_006512627.1,MGI:MGI:96239;Name=XP_006512627.1;gbkey=CDS;gene=Hsf2;product=heat shock factor protein 2 isoform X1;protein_id=XP_006512627.1;extra_copy_number=0
CM058250.1	Liftoff	CDS	64403557	64403793	.	+	.	ID=cds-XP_006512627.1;Parent=rna-XM_006512564.4;Dbxref=GeneID:15500,GenBank:XP_006512627.1,MGI:MGI:96239;Name=XP_006512627.1;gbkey=CDS;gene=Hsf2;product=heat shock factor protein 2 isoform X1;protein_id=XP_006512627.1;extra_copy_number=0
CM058250.1	Liftoff	CDS	64404608	64404713	.	+	.	ID=cds-XP_006512627.1;Parent=rna-XM_006512564.4;Dbxref=GeneID:15500,GenBank:XP_006512627.1,MGI:MGI:96239;Name=XP_006512627.1;gbkey=CDS;gene=Hsf2;product=heat shock factor protein 2 isoform X1;protein_id=XP_006512627.1;extra_copy_number=0
CM058250.1	Liftoff	CDS	64407472	64407525	.	+	.	ID=cds-XP_006512627.1;Parent=rna-XM_006512564.4;Dbxref=GeneID:15500,GenBank:XP_006512627.1,MGI:MGI:96239;Name=XP_006512627.1;gbkey=CDS;gene=Hsf2;product=heat shock factor protein 2 isoform X1;protein_id=XP_006512627.1;extra_copy_number=0
CM058250.1	Liftoff	CDS	64409855	64409939	.	+	.	ID=cds-XP_006512627.1;Parent=rna-XM_006512564.4;Dbxref=GeneID:15500,GenBank:XP_006512627.1,MGI:MGI:96239;Name=XP_006512627.1;gbkey=CDS;gene=Hsf2;product=heat shock factor protein 2 isoform X1;protein_id=XP_006512627.1;extra_copy_number=0
CM058250.1	Liftoff	CDS	64410314	64410609	.	+	.	ID=cds-XP_006512627.1;Parent=rna-XM_006512564.4;Dbxref=GeneID:15500,GenBank:XP_006512627.1,MGI:MGI:96239;Name=XP_006512627.1;gbkey=CDS;gene=Hsf2;product=heat shock factor protein 2 isoform X1;protein_id=XP_006512627.1;extra_copy_number=0
CM058250.1	Liftoff	mRNA	64384796	64411555	.	+	.	ID=rna-NM_008297.3;Parent=gene-Hsf2;Dbxref=GeneID:15500,GenBank:NM_008297.3,MGI:MGI:96239;Name=NM_008297.3;gbkey=mRNA;gene=Hsf2;product=heat shock factor 2;tag=RefSeq Select;transcript_id=NM_008297.3;matches_ref_protein=True;valid_ORF=True;extra_copy_number=0
CM058250.1	Liftoff	exon	64384796	64385012	.	+	.	ID=exon-NM_008297.3-1;Parent=rna-NM_008297.3;Dbxref=GeneID:15500,GenBank:NM_008297.3,MGI:MGI:96239;gbkey=mRNA;gene=Hsf2;product=heat shock factor 2;tag=RefSeq Select;transcript_id=NM_008297.3;extra_copy_number=0
CM058250.1	Liftoff	exon	64394309	64394417	.	+	.	ID=exon-NM_008297.3-2;Parent=rna-NM_008297.3;Dbxref=GeneID:15500,GenBank:NM_008297.3,MGI:MGI:96239;gbkey=mRNA;gene=Hsf2;product=heat shock factor 2;tag=RefSeq Select;transcript_id=NM_008297.3;extra_copy_number=0
CM058250.1	Liftoff	exon	64394566	64394693	.	+	.	ID=exon-NM_008297.3-3;Parent=rna-NM_008297.3;Dbxref=GeneID:15500,GenBank:NM_008297.3,MGI:MGI:96239;gbkey=mRNA;gene=Hsf2;product=heat shock factor 2;tag=RefSeq Select;transcript_id=NM_008297.3;extra_copy_number=0
CM058250.1	Liftoff	exon	64395908	64396032	.	+	.	ID=exon-NM_008297.3-4;Parent=rna-NM_008297.3;Dbxref=GeneID:15500,GenBank:NM_008297.3,MGI:MGI:96239;gbkey=mRNA;gene=Hsf2;product=heat shock factor 2;tag=RefSeq Select;transcript_id=NM_008297.3;extra_copy_number=0
CM058250.1	Liftoff	exon	64397827	64397902	.	+	.	ID=exon-NM_008297.3-5;Parent=rna-NM_008297.3;Dbxref=GeneID:15500,GenBank:NM_008297.3,MGI:MGI:96239;gbkey=mRNA;gene=Hsf2;product=heat shock factor 2;tag=RefSeq Select;transcript_id=NM_008297.3;extra_copy_number=0
CM058250.1	Liftoff	exon	64399781	64399842	.	+	.	ID=exon-NM_008297.3-6;Parent=rna-NM_008297.3;Dbxref=GeneID:15500,GenBank:NM_008297.3,MGI:MGI:96239;gbkey=mRNA;gene=Hsf2;product=heat shock factor 2;tag=RefSeq Select;transcript_id=NM_008297.3;extra_copy_number=0
CM058250.1	Liftoff	exon	64401034	64401121	.	+	.	ID=exon-NM_008297.3-7;Parent=rna-NM_008297.3;Dbxref=GeneID:15500,GenBank:NM_008297.3,MGI:MGI:96239;gbkey=mRNA;gene=Hsf2;product=heat shock factor 2;tag=RefSeq Select;transcript_id=NM_008297.3;extra_copy_number=0
CM058250.1	Liftoff	exon	64402993	64403141	.	+	.	ID=exon-NM_008297.3-8;Parent=rna-NM_008297.3;Dbxref=GeneID:15500,GenBank:NM_008297.3,MGI:MGI:96239;gbkey=mRNA;gene=Hsf2;product=heat shock factor 2;tag=RefSeq Select;transcript_id=NM_008297.3;extra_copy_number=0
CM058250.1	Liftoff	exon	64403557	64403793	.	+	.	ID=exon-NM_008297.3-9;Parent=rna-NM_008297.3;Dbxref=GeneID:15500,GenBank:NM_008297.3,MGI:MGI:96239;gbkey=mRNA;gene=Hsf2;product=heat shock factor 2;tag=RefSeq Select;transcript_id=NM_008297.3;extra_copy_number=0
CM058250.1	Liftoff	exon	64404608	64404713	.	+	.	ID=exon-NM_008297.3-10;Parent=rna-NM_008297.3;Dbxref=GeneID:15500,GenBank:NM_008297.3,MGI:MGI:96239;gbkey=mRNA;gene=Hsf2;product=heat shock factor 2;tag=RefSeq Select;transcript_id=NM_008297.3;extra_copy_number=0
CM058250.1	Liftoff	exon	64409855	64409939	.	+	.	ID=exon-NM_008297.3-11;Parent=rna-NM_008297.3;Dbxref=GeneID:15500,GenBank:NM_008297.3,MGI:MGI:96239;gbkey=mRNA;gene=Hsf2;product=heat shock factor 2;tag=RefSeq Select;transcript_id=NM_008297.3;extra_copy_number=0
CM058250.1	Liftoff	exon	64410314	64411555	.	+	.	ID=exon-NM_008297.3-12;Parent=rna-NM_008297.3;Dbxref=GeneID:15500,GenBank:NM_008297.3,MGI:MGI:96239;gbkey=mRNA;gene=Hsf2;product=heat shock factor 2;tag=RefSeq Select;transcript_id=NM_008297.3;extra_copy_number=0
CM058250.1	Liftoff	CDS	64384920	64385012	.	+	.	ID=cds-NP_032323.3;Parent=rna-NM_008297.3;Dbxref=CCDS:CCDS23852.1,GeneID:15500,GenBank:NP_032323.3,MGI:MGI:96239;Name=NP_032323.3;gbkey=CDS;gene=Hsf2;product=heat shock factor protein 2;protein_id=NP_032323.3;tag=RefSeq Select;extra_copy_number=0
CM058250.1	Liftoff	CDS	64394309	64394417	.	+	.	ID=cds-NP_032323.3;Parent=rna-NM_008297.3;Dbxref=CCDS:CCDS23852.1,GeneID:15500,GenBank:NP_032323.3,MGI:MGI:96239;Name=NP_032323.3;gbkey=CDS;gene=Hsf2;product=heat shock factor protein 2;protein_id=NP_032323.3;tag=RefSeq Select;extra_copy_number=0
CM058250.1	Liftoff	CDS	64394566	64394693	.	+	.	ID=cds-NP_032323.3;Parent=rna-NM_008297.3;Dbxref=CCDS:CCDS23852.1,GeneID:15500,GenBank:NP_032323.3,MGI:MGI:96239;Name=NP_032323.3;gbkey=CDS;gene=Hsf2;product=heat shock factor protein 2;protein_id=NP_032323.3;tag=RefSeq Select;extra_copy_number=0
CM058250.1	Liftoff	CDS	64395908	64396032	.	+	.	ID=cds-NP_032323.3;Parent=rna-NM_008297.3;Dbxref=CCDS:CCDS23852.1,GeneID:15500,GenBank:NP_032323.3,MGI:MGI:96239;Name=NP_032323.3;gbkey=CDS;gene=Hsf2;product=heat shock factor protein 2;protein_id=NP_032323.3;tag=RefSeq Select;extra_copy_number=0
CM058250.1	Liftoff	CDS	64397827	64397902	.	+	.	ID=cds-NP_032323.3;Parent=rna-NM_008297.3;Dbxref=CCDS:CCDS23852.1,GeneID:15500,GenBank:NP_032323.3,MGI:MGI:96239;Name=NP_032323.3;gbkey=CDS;gene=Hsf2;product=heat shock factor protein 2;protein_id=NP_032323.3;tag=RefSeq Select;extra_copy_number=0
CM058250.1	Liftoff	CDS	64399781	64399842	.	+	.	ID=cds-NP_032323.3;Parent=rna-NM_008297.3;Dbxref=CCDS:CCDS23852.1,GeneID:15500,GenBank:NP_032323.3,MGI:MGI:96239;Name=NP_032323.3;gbkey=CDS;gene=Hsf2;product=heat shock factor protein 2;protein_id=NP_032323.3;tag=RefSeq Select;extra_copy_number=0
CM058250.1	Liftoff	CDS	64401034	64401121	.	+	.	ID=cds-NP_032323.3;Parent=rna-NM_008297.3;Dbxref=CCDS:CCDS23852.1,GeneID:15500,GenBank:NP_032323.3,MGI:MGI:96239;Name=NP_032323.3;gbkey=CDS;gene=Hsf2;product=heat shock factor protein 2;protein_id=NP_032323.3;tag=RefSeq Select;extra_copy_number=0
CM058250.1	Liftoff	CDS	64402993	64403141	.	+	.	ID=cds-NP_032323.3;Parent=rna-NM_008297.3;Dbxref=CCDS:CCDS23852.1,GeneID:15500,GenBank:NP_032323.3,MGI:MGI:96239;Name=NP_032323.3;gbkey=CDS;gene=Hsf2;product=heat shock factor protein 2;protein_id=NP_032323.3;tag=RefSeq Select;extra_copy_number=0
CM058250.1	Liftoff	CDS	64403557	64403793	.	+	.	ID=cds-NP_032323.3;Parent=rna-NM_008297.3;Dbxref=CCDS:CCDS23852.1,GeneID:15500,GenBank:NP_032323.3,MGI:MGI:96239;Name=NP_032323.3;gbkey=CDS;gene=Hsf2;product=heat shock factor protein 2;protein_id=NP_032323.3;tag=RefSeq Select;extra_copy_number=0
CM058250.1	Liftoff	CDS	64404608	64404713	.	+	.	ID=cds-NP_032323.3;Parent=rna-NM_008297.3;Dbxref=CCDS:CCDS23852.1,GeneID:15500,GenBank:NP_032323.3,MGI:MGI:96239;Name=NP_032323.3;gbkey=CDS;gene=Hsf2;product=heat shock factor protein 2;protein_id=NP_032323.3;tag=RefSeq Select;extra_copy_number=0
CM058250.1	Liftoff	CDS	64409855	64409939	.	+	.	ID=cds-NP_032323.3;Parent=rna-NM_008297.3;Dbxref=CCDS:CCDS23852.1,GeneID:15500,GenBank:NP_032323.3,MGI:MGI:96239;Name=NP_032323.3;gbkey=CDS;gene=Hsf2;product=heat shock factor protein 2;protein_id=NP_032323.3;tag=RefSeq Select;extra_copy_number=0
CM058250.1	Liftoff	CDS	64410314	64410609	.	+	.	ID=cds-NP_032323.3;Parent=rna-NM_008297.3;Dbxref=CCDS:CCDS23852.1,GeneID:15500,GenBank:NP_032323.3,MGI:MGI:96239;Name=NP_032323.3;gbkey=CDS;gene=Hsf2;product=heat shock factor protein 2;protein_id=NP_032323.3;tag=RefSeq Select;extra_copy_number=0
CM058250.1	Liftoff	mRNA	64385019	64411282	.	+	.	ID=rna-XM_006512565.5;Parent=gene-Hsf2;Dbxref=GeneID:15500,GenBank:XM_006512565.5,MGI:MGI:96239;Name=XM_006512565.5;gbkey=mRNA;gene=Hsf2;model_evidence=Supporting evidence includes similarity to: 3 mRNAs%2C 101 ESTs%2C 3129 long SRA reads%2C and 100%25 coverage of the annotated genomic feature by RNAseq alignments%2C including 26 samples with support for all annotated introns;product=heat shock factor 2%2C transcript variant X2;transcript_id=XM_006512565.5;matches_ref_protein=True;valid_ORF=True;extra_copy_number=0
CM058250.1	Liftoff	exon	64385019	64389340	.	+	.	ID=exon-XM_006512565.5-1;Parent=rna-XM_006512565.5;Dbxref=GeneID:15500,GenBank:XM_006512565.5,MGI:MGI:96239;gbkey=mRNA;gene=Hsf2;product=heat shock factor 2%2C transcript variant X2;transcript_id=XM_006512565.5;extra_copy_number=0
CM058250.1	Liftoff	exon	64394309	64394417	.	+	.	ID=exon-XM_006512565.5-2;Parent=rna-XM_006512565.5;Dbxref=GeneID:15500,GenBank:XM_006512565.5,MGI:MGI:96239;gbkey=mRNA;gene=Hsf2;product=heat shock factor 2%2C transcript variant X2;transcript_id=XM_006512565.5;extra_copy_number=0
CM058250.1	Liftoff	exon	64394566	64394693	.	+	.	ID=exon-XM_006512565.5-3;Parent=rna-XM_006512565.5;Dbxref=GeneID:15500,GenBank:XM_006512565.5,MGI:MGI:96239;gbkey=mRNA;gene=Hsf2;product=heat shock factor 2%2C transcript variant X2;transcript_id=XM_006512565.5;extra_copy_number=0
CM058250.1	Liftoff	exon	64395908	64396032	.	+	.	ID=exon-XM_006512565.5-4;Parent=rna-XM_006512565.5;Dbxref=GeneID:15500,GenBank:XM_006512565.5,MGI:MGI:96239;gbkey=mRNA;gene=Hsf2;product=heat shock factor 2%2C transcript variant X2;transcript_id=XM_006512565.5;extra_copy_number=0
CM058250.1	Liftoff	exon	64397827	64397902	.	+	.	ID=exon-XM_006512565.5-5;Parent=rna-XM_006512565.5;Dbxref=GeneID:15500,GenBank:XM_006512565.5,MGI:MGI:96239;gbkey=mRNA;gene=Hsf2;product=heat shock factor 2%2C transcript variant X2;transcript_id=XM_006512565.5;extra_copy_number=0
CM058250.1	Liftoff	exon	64399781	64399842	.	+	.	ID=exon-XM_006512565.5-6;Parent=rna-XM_006512565.5;Dbxref=GeneID:15500,GenBank:XM_006512565.5,MGI:MGI:96239;gbkey=mRNA;gene=Hsf2;product=heat shock factor 2%2C transcript variant X2;transcript_id=XM_006512565.5;extra_copy_number=0
CM058250.1	Liftoff	exon	64401034	64401121	.	+	.	ID=exon-XM_006512565.5-7;Parent=rna-XM_006512565.5;Dbxref=GeneID:15500,GenBank:XM_006512565.5,MGI:MGI:96239;gbkey=mRNA;gene=Hsf2;product=heat shock factor 2%2C transcript variant X2;transcript_id=XM_006512565.5;extra_copy_number=0
CM058250.1	Liftoff	exon	64402993	64403141	.	+	.	ID=exon-XM_006512565.5-8;Parent=rna-XM_006512565.5;Dbxref=GeneID:15500,GenBank:XM_006512565.5,MGI:MGI:96239;gbkey=mRNA;gene=Hsf2;product=heat shock factor 2%2C transcript variant X2;transcript_id=XM_006512565.5;extra_copy_number=0
CM058250.1	Liftoff	exon	64403557	64403793	.	+	.	ID=exon-XM_006512565.5-9;Parent=rna-XM_006512565.5;Dbxref=GeneID:15500,GenBank:XM_006512565.5,MGI:MGI:96239;gbkey=mRNA;gene=Hsf2;product=heat shock factor 2%2C transcript variant X2;transcript_id=XM_006512565.5;extra_copy_number=0
```
